## Supplemental files S1 for "Integration of a neuronal RNAseq dataset with the draft *Gryllus bimaculatus* transcriptome refines gene predictions and highlights potential systematic response to injury": S1_GBIG_genes.gtf (part 76 of 126)

```
Scaffold173	StringTie	exon	1417999	1418157	.	-	.	gene_id "GBI_15823"; transcript_id "GBI_15823.6"; exon_number "2";
Scaffold173	StringTie	exon	1418237	1418405	.	-	.	gene_id "GBI_15823"; transcript_id "GBI_15823.6"; exon_number "3";
Scaffold173	StringTie	exon	1420292	1420421	.	-	.	gene_id "GBI_15823"; transcript_id "GBI_15823.6"; exon_number "4";
Scaffold173	StringTie	exon	1422922	1423022	.	-	.	gene_id "GBI_15823"; transcript_id "GBI_15823.6"; exon_number "5";
Scaffold173	StringTie	exon	1423463	1423647	.	-	.	gene_id "GBI_15823"; transcript_id "GBI_15823.6"; exon_number "6";
Scaffold173	StringTie	exon	1426548	1426716	.	-	.	gene_id "GBI_15823"; transcript_id "GBI_15823.6"; exon_number "7";
Scaffold173	StringTie	exon	1426804	1426901	.	-	.	gene_id "GBI_15823"; transcript_id "GBI_15823.6"; exon_number "8";
Scaffold173	StringTie	exon	1433063	1433251	.	-	.	gene_id "GBI_15823"; transcript_id "GBI_15823.6"; exon_number "9";
Scaffold173	StringTie	exon	1434923	1435064	.	-	.	gene_id "GBI_15823"; transcript_id "GBI_15823.6"; exon_number "10";
Scaffold173	StringTie	exon	1436792	1436930	.	-	.	gene_id "GBI_15823"; transcript_id "GBI_15823.6"; exon_number "11";
Scaffold173	StringTie	exon	1438176	1438301	.	-	.	gene_id "GBI_15823"; transcript_id "GBI_15823.6"; exon_number "12";
Scaffold173	StringTie	exon	1442603	1442783	.	-	.	gene_id "GBI_15823"; transcript_id "GBI_15823.6"; exon_number "13";
Scaffold173	StringTie	exon	1443242	1443435	.	-	.	gene_id "GBI_15823"; transcript_id "GBI_15823.6"; exon_number "14";
Scaffold173	StringTie	exon	1448772	1448940	.	-	.	gene_id "GBI_15823"; transcript_id "GBI_15823.6"; exon_number "15";
Scaffold173	StringTie	exon	1451342	1451621	.	-	.	gene_id "GBI_15823"; transcript_id "GBI_15823.6"; exon_number "16";
Scaffold173	StringTie	exon	1453236	1453357	.	-	.	gene_id "GBI_15823"; transcript_id "GBI_15823.6"; exon_number "17";
Scaffold173	StringTie	exon	1454290	1454472	.	-	.	gene_id "GBI_15823"; transcript_id "GBI_15823.6"; exon_number "18";
Scaffold173	StringTie	exon	1463206	1463422	.	-	.	gene_id "GBI_15823"; transcript_id "GBI_15823.6"; exon_number "19";
Scaffold173	StringTie	exon	1465645	1465823	.	-	.	gene_id "GBI_15823"; transcript_id "GBI_15823.6"; exon_number "20";
Scaffold173	StringTie	exon	1469292	1469385	.	-	.	gene_id "GBI_15823"; transcript_id "GBI_15823.6"; exon_number "21";
Scaffold173	StringTie	exon	1472392	1472551	.	-	.	gene_id "GBI_15823"; transcript_id "GBI_15823.6"; exon_number "22";
Scaffold173	StringTie	exon	1472635	1472741	.	-	.	gene_id "GBI_15823"; transcript_id "GBI_15823.6"; exon_number "23";
Scaffold173	maker	CDS	1394880	1395033	.	-	1	gene_id "GBI_15823"; transcript_id "GBI_15823-RA"; Parent "GBI_15823-RA"; gene_name "GBI_15823";
Scaffold173	maker	CDS	1395113	1395239	.	-	2	gene_id "GBI_15823"; transcript_id "GBI_15823-RA"; Parent "GBI_15823-RA"; gene_name "GBI_15823";
Scaffold173	maker	CDS	1395322	1395448	.	-	0	gene_id "GBI_15823"; transcript_id "GBI_15823-RA"; Parent "GBI_15823-RA"; gene_name "GBI_15823";
Scaffold173	maker	CDS	1395773	1395918	.	-	2	gene_id "GBI_15823"; transcript_id "GBI_15823-RA"; Parent "GBI_15823-RA"; gene_name "GBI_15823";
Scaffold173	maker	CDS	1396289	1396469	.	-	0	gene_id "GBI_15823"; transcript_id "GBI_15823-RA"; Parent "GBI_15823-RA"; gene_name "GBI_15823";
Scaffold173	maker	CDS	1397043	1397214	.	-	1	gene_id "GBI_15823"; transcript_id "GBI_15823-RA"; Parent "GBI_15823-RA"; gene_name "GBI_15823";
Scaffold173	maker	CDS	1399144	1399238	.	-	0	gene_id "GBI_15823"; transcript_id "GBI_15823-RA"; Parent "GBI_15823-RA"; gene_name "GBI_15823";
Scaffold173	maker	CDS	1405495	1405755	.	-	0	gene_id "GBI_15823"; transcript_id "GBI_15823-RA"; Parent "GBI_15823-RA"; gene_name "GBI_15823";
Scaffold173	maker	CDS	1405863	1406039	.	-	0	gene_id "GBI_15823"; transcript_id "GBI_15823-RA"; Parent "GBI_15823-RA"; gene_name "GBI_15823";
Scaffold173	maker	CDS	1408217	1408375	.	-	0	gene_id "GBI_15823"; transcript_id "GBI_15823-RA"; Parent "GBI_15823-RA"; gene_name "GBI_15823";
Scaffold173	maker	CDS	1408453	1408605	.	-	0	gene_id "GBI_15823"; transcript_id "GBI_15823-RA"; Parent "GBI_15823-RA"; gene_name "GBI_15823";
Scaffold173	maker	CDS	1409111	1409245	.	-	0	gene_id "GBI_15823"; transcript_id "GBI_15823-RA"; Parent "GBI_15823-RA"; gene_name "GBI_15823";
Scaffold173	maker	CDS	1410014	1410204	.	-	2	gene_id "GBI_15823"; transcript_id "GBI_15823-RA"; Parent "GBI_15823-RA"; gene_name "GBI_15823";
Scaffold173	maker	CDS	1414987	1415113	.	-	0	gene_id "GBI_15823"; transcript_id "GBI_15823-RA"; Parent "GBI_15823-RA"; gene_name "GBI_15823";
Scaffold173	maker	CDS	1415219	1415395	.	-	0	gene_id "GBI_15823"; transcript_id "GBI_15823-RA"; Parent "GBI_15823-RA"; gene_name "GBI_15823";
Scaffold173	maker	CDS	1415512	1415645	.	-	2	gene_id "GBI_15823"; transcript_id "GBI_15823-RA"; Parent "GBI_15823-RA"; gene_name "GBI_15823";
Scaffold173	maker	CDS	1417297	1417478	.	-	1	gene_id "GBI_15823"; transcript_id "GBI_15823-RA"; Parent "GBI_15823-RA"; gene_name "GBI_15823";
Scaffold173	maker	CDS	1417630	1417886	.	-	0	gene_id "GBI_15823"; transcript_id "GBI_15823-RA"; Parent "GBI_15823-RA"; gene_name "GBI_15823";
Scaffold173	maker	CDS	1417999	1418157	.	-	0	gene_id "GBI_15823"; transcript_id "GBI_15823-RA"; Parent "GBI_15823-RA"; gene_name "GBI_15823";
Scaffold173	maker	CDS	1418237	1418405	.	-	1	gene_id "GBI_15823"; transcript_id "GBI_15823-RA"; Parent "GBI_15823-RA"; gene_name "GBI_15823";
Scaffold173	maker	CDS	1420292	1420421	.	-	2	gene_id "GBI_15823"; transcript_id "GBI_15823-RA"; Parent "GBI_15823-RA"; gene_name "GBI_15823";
Scaffold173	maker	CDS	1422922	1423025	.	-	1	gene_id "GBI_15823"; transcript_id "GBI_15823-RA"; Parent "GBI_15823-RA"; gene_name "GBI_15823";
Scaffold173	maker	CDS	1423463	1423647	.	-	0	gene_id "GBI_15823"; transcript_id "GBI_15823-RA"; Parent "GBI_15823-RA"; gene_name "GBI_15823";
Scaffold173	maker	CDS	1426548	1426716	.	-	1	gene_id "GBI_15823"; transcript_id "GBI_15823-RA"; Parent "GBI_15823-RA"; gene_name "GBI_15823";
Scaffold173	maker	CDS	1426804	1426901	.	-	0	gene_id "GBI_15823"; transcript_id "GBI_15823-RA"; Parent "GBI_15823-RA"; gene_name "GBI_15823";
Scaffold173	maker	CDS	1433063	1433251	.	-	0	gene_id "GBI_15823"; transcript_id "GBI_15823-RA"; Parent "GBI_15823-RA"; gene_name "GBI_15823";
Scaffold173	maker	CDS	1434923	1435030	.	-	0	gene_id "GBI_15823"; transcript_id "GBI_15823-RA"; Parent "GBI_15823-RA"; gene_name "GBI_15823";
Scaffold173	maker	CDS	1436809	1436930	.	-	2	gene_id "GBI_15823"; transcript_id "GBI_15823-RA"; Parent "GBI_15823-RA"; gene_name "GBI_15823";
Scaffold173	maker	CDS	1438176	1438301	.	-	2	gene_id "GBI_15823"; transcript_id "GBI_15823-RA"; Parent "GBI_15823-RA"; gene_name "GBI_15823";
Scaffold173	maker	CDS	1442603	1442783	.	-	0	gene_id "GBI_15823"; transcript_id "GBI_15823-RA"; Parent "GBI_15823-RA"; gene_name "GBI_15823";
Scaffold173	maker	CDS	1443242	1443435	.	-	2	gene_id "GBI_15823"; transcript_id "GBI_15823-RA"; Parent "GBI_15823-RA"; gene_name "GBI_15823";
Scaffold173	maker	CDS	1448772	1448940	.	-	0	gene_id "GBI_15823"; transcript_id "GBI_15823-RA"; Parent "GBI_15823-RA"; gene_name "GBI_15823";
Scaffold173	maker	CDS	1451342	1451621	.	-	1	gene_id "GBI_15823"; transcript_id "GBI_15823-RA"; Parent "GBI_15823-RA"; gene_name "GBI_15823";
Scaffold173	maker	CDS	1453236	1453357	.	-	0	gene_id "GBI_15823"; transcript_id "GBI_15823-RA"; Parent "GBI_15823-RA"; gene_name "GBI_15823";
Scaffold173	maker	CDS	1454290	1454472	.	-	0	gene_id "GBI_15823"; transcript_id "GBI_15823-RA"; Parent "GBI_15823-RA"; gene_name "GBI_15823";
Scaffold173	maker	CDS	1463206	1463422	.	-	1	gene_id "GBI_15823"; transcript_id "GBI_15823-RA"; Parent "GBI_15823-RA"; gene_name "GBI_15823";
Scaffold173	maker	CDS	1465645	1465823	.	-	0	gene_id "GBI_15823"; transcript_id "GBI_15823-RA"; Parent "GBI_15823-RA"; gene_name "GBI_15823";
Scaffold173	maker	CDS	1472493	1472549	.	-	0	gene_id "GBI_15823"; transcript_id "GBI_15823-RA"; Parent "GBI_15823-RA"; gene_name "GBI_15823";
Scaffold173	AGAT	three_prime_UTR	1388635	1394879	.	-	.	gene_id "GBI_15823"; transcript_id "GBI_15823-RA"; Parent "GBI_15823-RA"; gene_name "GBI_15823";
Scaffold173	AGAT	gene	1396679	1396749	.	-	.	gene_id "GBI_15824"; gene_name "GBI_15824";
Scaffold173	AGAT	transcript	1396679	1396749	.	-	.	gene_id "GBI_15824"; transcript_id "GBI_15824-RA"; Parent "GBI_15824"; gene_name "GBI_15824";
Scaffold173	maker	exon	1396679	1396749	.	-	.	gene_id "GBI_15824"; transcript_id "GBI_15824-RA"; Parent "GBI_15824-RA"; gene_name "GBI_15824";
Scaffold173	AGAT	gene	1396852	1396923	.	+	.	gene_id "GBI_15825"; gene_name "GBI_15825";
Scaffold173	AGAT	transcript	1396852	1396923	.	+	.	gene_id "GBI_15825"; transcript_id "GBI_15825-RA"; Parent "GBI_15825"; gene_name "GBI_15825";
Scaffold173	maker	exon	1396852	1396923	.	+	.	gene_id "GBI_15825"; transcript_id "GBI_15825-RA"; Parent "GBI_15825-RA"; gene_name "GBI_15825";
Scaffold173	AGAT	gene	1481043	1490944	.	+	.	gene_id "GBI_15826"; gene_name "GBI_15826";
Scaffold173	AGAT	transcript	1481043	1490944	.	+	.	gene_id "GBI_15826"; transcript_id "GBI_15826-RA"; Parent "GBI_15826"; gene_name "GBI_15826";
Scaffold173	maker	exon	1481043	1481180	.	+	.	gene_id "GBI_15826"; transcript_id "GBI_15826-RA"; Parent "GBI_15826-RA"; gene_name "GBI_15826";
Scaffold173	maker	exon	1488141	1488399	.	+	.	gene_id "GBI_15826"; transcript_id "GBI_15826-RA"; Parent "GBI_15826-RA"; gene_name "GBI_15826";
Scaffold173	maker	exon	1490856	1490944	.	+	.	gene_id "GBI_15826"; transcript_id "GBI_15826-RA"; Parent "GBI_15826-RA"; gene_name "GBI_15826";
Scaffold173	maker	CDS	1481043	1481180	.	+	0	gene_id "GBI_15826"; transcript_id "GBI_15826-RA"; Parent "GBI_15826-RA"; gene_name "GBI_15826";
Scaffold173	maker	CDS	1488141	1488399	.	+	0	gene_id "GBI_15826"; transcript_id "GBI_15826-RA"; Parent "GBI_15826-RA"; gene_name "GBI_15826";
Scaffold173	maker	CDS	1490856	1490944	.	+	2	gene_id "GBI_15826"; transcript_id "GBI_15826-RA"; Parent "GBI_15826-RA"; gene_name "GBI_15826";
Scaffold173	AGAT	gene	1487509	1513678	.	-	.	gene_id "GBI_15827"; gene_name "GBI_15827";
Scaffold173	StringTie	transcript	1487509	1490841	.	-	.	gene_id "GBI_15827"; transcript_id "GBI_15827.1"; gene_name "GBI_15827"; oId "STRG.21803.2"; cmp_ref "GBI_15827-RA"; class_code "j"; tss_id "TSS10017";
Scaffold173	StringTie	exon	1487509	1488460	.	-	.	gene_id "GBI_15827"; transcript_id "GBI_15827.1"; exon_number "1";
Scaffold173	StringTie	exon	1488485	1489012	.	-	.	gene_id "GBI_15827"; transcript_id "GBI_15827.1"; exon_number "2";
Scaffold173	StringTie	exon	1489094	1490841	.	-	.	gene_id "GBI_15827"; transcript_id "GBI_15827.1"; exon_number "3";
Scaffold173	AGAT	transcript	1487509	1513678	.	-	.	gene_id "GBI_15827"; transcript_id "GBI_15827-RA"; Parent "GBI_15827"; gene_name "GBI_15827";
Scaffold173	maker	exon	1487509	1488460	.	-	.	gene_id "GBI_15827"; transcript_id "GBI_15827-RA"; Parent "GBI_15827-RA"; gene_name "GBI_15827";
Scaffold173	maker	exon	1488485	1489012	.	-	.	gene_id "GBI_15827"; transcript_id "GBI_15827-RA"; Parent "GBI_15827-RA"; gene_name "GBI_15827";
Scaffold173	maker	exon	1489094	1489198	.	-	.	gene_id "GBI_15827"; transcript_id "GBI_15827-RA"; Parent "GBI_15827-RA"; gene_name "GBI_15827";
Scaffold173	maker	exon	1496088	1496183	.	-	.	gene_id "GBI_15827"; transcript_id "GBI_15827-RA"; Parent "GBI_15827-RA"; gene_name "GBI_15827";
Scaffold173	maker	exon	1502979	1503077	.	-	.	gene_id "GBI_15827"; transcript_id "GBI_15827-RA"; Parent "GBI_15827-RA"; gene_name "GBI_15827";
Scaffold173	maker	exon	1503977	1504039	.	-	.	gene_id "GBI_15827"; transcript_id "GBI_15827-RA"; Parent "GBI_15827-RA"; gene_name "GBI_15827";
Scaffold173	maker	exon	1510753	1510903	.	-	.	gene_id "GBI_15827"; transcript_id "GBI_15827-RA"; Parent "GBI_15827-RA"; gene_name "GBI_15827";
Scaffold173	maker	exon	1512007	1513678	.	-	.	gene_id "GBI_15827"; transcript_id "GBI_15827-RA"; Parent "GBI_15827-RA"; gene_name "GBI_15827";
Scaffold173	StringTie	transcript	1493292	1512198	.	-	.	gene_id "GBI_15827"; transcript_id "GBI_15827.3"; gene_name "GBI_15827"; oId "STRG.21803.3"; cmp_ref "GBI_15827-RA"; class_code "j"; tss_id "TSS10019";
Scaffold173	StringTie	exon	1493292	1493652	.	-	.	gene_id "GBI_15827"; transcript_id "GBI_15827.3"; exon_number "1";
Scaffold173	StringTie	exon	1496088	1496183	.	-	.	gene_id "GBI_15827"; transcript_id "GBI_15827.3"; exon_number "2";
Scaffold173	StringTie	exon	1502979	1503077	.	-	.	gene_id "GBI_15827"; transcript_id "GBI_15827.3"; exon_number "3";
Scaffold173	StringTie	exon	1503977	1504039	.	-	.	gene_id "GBI_15827"; transcript_id "GBI_15827.3"; exon_number "4";
Scaffold173	StringTie	exon	1510753	1510903	.	-	.	gene_id "GBI_15827"; transcript_id "GBI_15827.3"; exon_number "5";
Scaffold173	StringTie	exon	1512007	1512198	.	-	.	gene_id "GBI_15827"; transcript_id "GBI_15827.3"; exon_number "6";
Scaffold173	maker	CDS	1488848	1489012	.	-	0	gene_id "GBI_15827"; transcript_id "GBI_15827-RA"; Parent "GBI_15827-RA"; gene_name "GBI_15827";
Scaffold173	maker	CDS	1489094	1489198	.	-	0	gene_id "GBI_15827"; transcript_id "GBI_15827-RA"; Parent "GBI_15827-RA"; gene_name "GBI_15827";
Scaffold173	maker	CDS	1496088	1496183	.	-	0	gene_id "GBI_15827"; transcript_id "GBI_15827-RA"; Parent "GBI_15827-RA"; gene_name "GBI_15827";
Scaffold173	maker	CDS	1502979	1503077	.	-	0	gene_id "GBI_15827"; transcript_id "GBI_15827-RA"; Parent "GBI_15827-RA"; gene_name "GBI_15827";
Scaffold173	maker	CDS	1503977	1504039	.	-	0	gene_id "GBI_15827"; transcript_id "GBI_15827-RA"; Parent "GBI_15827-RA"; gene_name "GBI_15827";
Scaffold173	maker	CDS	1510753	1510903	.	-	1	gene_id "GBI_15827"; transcript_id "GBI_15827-RA"; Parent "GBI_15827-RA"; gene_name "GBI_15827";
Scaffold173	maker	CDS	1512007	1512206	.	-	0	gene_id "GBI_15827"; transcript_id "GBI_15827-RA"; Parent "GBI_15827-RA"; gene_name "GBI_15827";
Scaffold173	AGAT	five_prime_UTR	1512207	1513678	.	-	.	gene_id "GBI_15827"; transcript_id "GBI_15827-RA"; Parent "GBI_15827-RA"; gene_name "GBI_15827";
Scaffold173	AGAT	three_prime_UTR	1487509	1488460	.	-	.	gene_id "GBI_15827"; transcript_id "GBI_15827-RA"; Parent "GBI_15827-RA"; gene_name "GBI_15827";
Scaffold173	AGAT	three_prime_UTR	1488485	1488847	.	-	.	gene_id "GBI_15827"; transcript_id "GBI_15827-RA"; Parent "GBI_15827-RA"; gene_name "GBI_15827";
Scaffold173	AGAT	gene	1495247	1496951	.	+	.	gene_id "GBI_15828"; gene_name "GBI_15828";
Scaffold173	AGAT	transcript	1495247	1496951	.	+	.	gene_id "GBI_15828"; transcript_id "GBI_15828-RA"; Parent "GBI_15828"; gene_name "GBI_15828";
Scaffold173	maker	exon	1495247	1495272	.	+	.	gene_id "GBI_15828"; transcript_id "GBI_15828-RA"; Parent "GBI_15828-RA"; gene_name "GBI_15828";
Scaffold173	maker	exon	1495309	1495348	.	+	.	gene_id "GBI_15828"; transcript_id "GBI_15828-RA"; Parent "GBI_15828-RA"; gene_name "GBI_15828";
Scaffold173	maker	exon	1495371	1495502	.	+	.	gene_id "GBI_15828"; transcript_id "GBI_15828-RA"; Parent "GBI_15828-RA"; gene_name "GBI_15828";
Scaffold173	maker	exon	1496881	1496910	.	+	.	gene_id "GBI_15828"; transcript_id "GBI_15828-RA"; Parent "GBI_15828-RA"; gene_name "GBI_15828";
Scaffold173	maker	exon	1496931	1496951	.	+	.	gene_id "GBI_15828"; transcript_id "GBI_15828-RA"; Parent "GBI_15828-RA"; gene_name "GBI_15828";
Scaffold173	maker	CDS	1495247	1495272	.	+	0	gene_id "GBI_15828"; transcript_id "GBI_15828-RA"; Parent "GBI_15828-RA"; gene_name "GBI_15828";
Scaffold173	maker	CDS	1495309	1495348	.	+	1	gene_id "GBI_15828"; transcript_id "GBI_15828-RA"; Parent "GBI_15828-RA"; gene_name "GBI_15828";
Scaffold173	maker	CDS	1495371	1495502	.	+	0	gene_id "GBI_15828"; transcript_id "GBI_15828-RA"; Parent "GBI_15828-RA"; gene_name "GBI_15828";
Scaffold173	maker	CDS	1496881	1496910	.	+	0	gene_id "GBI_15828"; transcript_id "GBI_15828-RA"; Parent "GBI_15828-RA"; gene_name "GBI_15828";
Scaffold173	maker	CDS	1496931	1496951	.	+	0	gene_id "GBI_15828"; transcript_id "GBI_15828-RA"; Parent "GBI_15828-RA"; gene_name "GBI_15828";
Scaffold173	AGAT	gene	1515077	1524001	.	+	.	gene_id "GBI_15829"; gene_name "GBI_15829";
Scaffold173	AGAT	transcript	1515077	1524001	.	+	.	gene_id "GBI_15829"; transcript_id "GBI_15829-RA"; Parent "GBI_15829"; gene_name "GBI_15829";
Scaffold173	maker	exon	1515077	1515085	.	+	.	gene_id "GBI_15829"; transcript_id "GBI_15829-RA"; Parent "GBI_15829-RA"; gene_name "GBI_15829";
Scaffold173	maker	exon	1517421	1517616	.	+	.	gene_id "GBI_15829"; transcript_id "GBI_15829-RA"; Parent "GBI_15829-RA"; gene_name "GBI_15829";
Scaffold173	maker	exon	1518686	1518945	.	+	.	gene_id "GBI_15829"; transcript_id "GBI_15829-RA"; Parent "GBI_15829-RA"; gene_name "GBI_15829";
Scaffold173	maker	exon	1519368	1519574	.	+	.	gene_id "GBI_15829"; transcript_id "GBI_15829-RA"; Parent "GBI_15829-RA"; gene_name "GBI_15829";
Scaffold173	maker	exon	1521000	1521135	.	+	.	gene_id "GBI_15829"; transcript_id "GBI_15829-RA"; Parent "GBI_15829-RA"; gene_name "GBI_15829";
Scaffold173	maker	exon	1523925	1524001	.	+	.	gene_id "GBI_15829"; transcript_id "GBI_15829-RA"; Parent "GBI_15829-RA"; gene_name "GBI_15829";
Scaffold173	maker	CDS	1515077	1515085	.	+	0	gene_id "GBI_15829"; transcript_id "GBI_15829-RA"; Parent "GBI_15829-RA"; gene_name "GBI_15829";
Scaffold173	maker	CDS	1517421	1517616	.	+	0	gene_id "GBI_15829"; transcript_id "GBI_15829-RA"; Parent "GBI_15829-RA"; gene_name "GBI_15829";
Scaffold173	maker	CDS	1518686	1518945	.	+	2	gene_id "GBI_15829"; transcript_id "GBI_15829-RA"; Parent "GBI_15829-RA"; gene_name "GBI_15829";
Scaffold173	maker	CDS	1519368	1519574	.	+	0	gene_id "GBI_15829"; transcript_id "GBI_15829-RA"; Parent "GBI_15829-RA"; gene_name "GBI_15829";
Scaffold173	maker	CDS	1521000	1521135	.	+	0	gene_id "GBI_15829"; transcript_id "GBI_15829-RA"; Parent "GBI_15829-RA"; gene_name "GBI_15829";
Scaffold173	maker	CDS	1523925	1524001	.	+	2	gene_id "GBI_15829"; transcript_id "GBI_15829-RA"; Parent "GBI_15829-RA"; gene_name "GBI_15829";
Scaffold173	AGAT	gene	1526842	1685837	.	-	.	gene_id "GBI_15830"; gene_name "GBI_15830";
Scaffold173	StringTie	transcript	1526842	1672573	.	-	.	gene_id "GBI_15830"; transcript_id "GBI_15830.1"; gene_name "GBI_15830"; oId "STRG.21805.1"; cmp_ref "GBI_15830-RA"; class_code "j"; tss_id "TSS10020";
Scaffold173	StringTie	exon	1526842	1531768	.	-	.	gene_id "GBI_15830"; transcript_id "GBI_15830.1"; exon_number "1";
Scaffold173	StringTie	exon	1539286	1539514	.	-	.	gene_id "GBI_15830"; transcript_id "GBI_15830.1"; exon_number "2";
Scaffold173	StringTie	exon	1549751	1549904	.	-	.	gene_id "GBI_15830"; transcript_id "GBI_15830.1"; exon_number "3";
Scaffold173	StringTie	exon	1571055	1571158	.	-	.	gene_id "GBI_15830"; transcript_id "GBI_15830.1"; exon_number "4";
Scaffold173	StringTie	exon	1619057	1619319	.	-	.	gene_id "GBI_15830"; transcript_id "GBI_15830.1"; exon_number "5";
Scaffold173	StringTie	exon	1672248	1672573	.	-	.	gene_id "GBI_15830"; transcript_id "GBI_15830.1"; exon_number "6";
Scaffold173	StringTie	transcript	1529024	1620870	.	-	.	gene_id "GBI_15830"; transcript_id "GBI_15830.2"; gene_name "GBI_15830"; oId "STRG.21805.5"; cmp_ref "GBI_15830-RB"; class_code "j"; tss_id "TSS10021";
Scaffold173	StringTie	exon	1529024	1536772	.	-	.	gene_id "GBI_15830"; transcript_id "GBI_15830.2"; exon_number "1";
Scaffold173	StringTie	exon	1537173	1537214	.	-	.	gene_id "GBI_15830"; transcript_id "GBI_15830.2"; exon_number "2";
Scaffold173	StringTie	exon	1539286	1539514	.	-	.	gene_id "GBI_15830"; transcript_id "GBI_15830.2"; exon_number "3";
Scaffold173	StringTie	exon	1549751	1549904	.	-	.	gene_id "GBI_15830"; transcript_id "GBI_15830.2"; exon_number "4";
Scaffold173	StringTie	exon	1571055	1571158	.	-	.	gene_id "GBI_15830"; transcript_id "GBI_15830.2"; exon_number "5";
Scaffold173	StringTie	exon	1618786	1618821	.	-	.	gene_id "GBI_15830"; transcript_id "GBI_15830.2"; exon_number "6";
Scaffold173	StringTie	exon	1619057	1619319	.	-	.	gene_id "GBI_15830"; transcript_id "GBI_15830.2"; exon_number "7";
Scaffold173	StringTie	exon	1620827	1620870	.	-	.	gene_id "GBI_15830"; transcript_id "GBI_15830.2"; exon_number "8";
Scaffold173	StringTie	transcript	1529024	1620870	.	-	.	gene_id "GBI_15830"; transcript_id "GBI_15830.3"; gene_name "GBI_15830"; oId "STRG.21805.7"; cmp_ref "GBI_15830-RB"; class_code "j"; tss_id "TSS10021";
Scaffold173	StringTie	exon	1529024	1536772	.	-	.	gene_id "GBI_15830"; transcript_id "GBI_15830.3"; exon_number "1";
Scaffold173	StringTie	exon	1537173	1537214	.	-	.	gene_id "GBI_15830"; transcript_id "GBI_15830.3"; exon_number "2";
Scaffold173	StringTie	exon	1539286	1539514	.	-	.	gene_id "GBI_15830"; transcript_id "GBI_15830.3"; exon_number "3";
Scaffold173	StringTie	exon	1541162	1541200	.	-	.	gene_id "GBI_15830"; transcript_id "GBI_15830.3"; exon_number "4";
Scaffold173	StringTie	exon	1549751	1549904	.	-	.	gene_id "GBI_15830"; transcript_id "GBI_15830.3"; exon_number "5";
Scaffold173	StringTie	exon	1571055	1571158	.	-	.	gene_id "GBI_15830"; transcript_id "GBI_15830.3"; exon_number "6";
Scaffold173	StringTie	exon	1619057	1619319	.	-	.	gene_id "GBI_15830"; transcript_id "GBI_15830.3"; exon_number "7";
Scaffold173	StringTie	exon	1620827	1620870	.	-	.	gene_id "GBI_15830"; transcript_id "GBI_15830.3"; exon_number "8";
Scaffold173	StringTie	transcript	1529024	1620870	.	-	.	gene_id "GBI_15830"; transcript_id "GBI_15830.4"; gene_name "GBI_15830"; oId "STRG.21805.4"; cmp_ref "GBI_15830-RB"; class_code "j"; tss_id "TSS10021";
Scaffold173	StringTie	exon	1529024	1536772	.	-	.	gene_id "GBI_15830"; transcript_id "GBI_15830.4"; exon_number "1";
Scaffold173	StringTie	exon	1537173	1537214	.	-	.	gene_id "GBI_15830"; transcript_id "GBI_15830.4"; exon_number "2";
Scaffold173	StringTie	exon	1538709	1538750	.	-	.	gene_id "GBI_15830"; transcript_id "GBI_15830.4"; exon_number "3";
Scaffold173	StringTie	exon	1539259	1539514	.	-	.	gene_id "GBI_15830"; transcript_id "GBI_15830.4"; exon_number "4";
Scaffold173	StringTie	exon	1549751	1549904	.	-	.	gene_id "GBI_15830"; transcript_id "GBI_15830.4"; exon_number "5";
Scaffold173	StringTie	exon	1571055	1571158	.	-	.	gene_id "GBI_15830"; transcript_id "GBI_15830.4"; exon_number "6";
Scaffold173	StringTie	exon	1619057	1619319	.	-	.	gene_id "GBI_15830"; transcript_id "GBI_15830.4"; exon_number "7";
Scaffold173	StringTie	exon	1620827	1620870	.	-	.	gene_id "GBI_15830"; transcript_id "GBI_15830.4"; exon_number "8";
Scaffold173	StringTie	transcript	1529024	1620870	.	-	.	gene_id "GBI_15830"; transcript_id "GBI_15830.5"; gene_name "GBI_15830"; oId "STRG.21805.3"; cmp_ref "GBI_15830-RB"; class_code "j"; tss_id "TSS10021";
Scaffold173	StringTie	exon	1529024	1536772	.	-	.	gene_id "GBI_15830"; transcript_id "GBI_15830.5"; exon_number "1";
Scaffold173	StringTie	exon	1537173	1537214	.	-	.	gene_id "GBI_15830"; transcript_id "GBI_15830.5"; exon_number "2";
Scaffold173	StringTie	exon	1539259	1539514	.	-	.	gene_id "GBI_15830"; transcript_id "GBI_15830.5"; exon_number "3";
Scaffold173	StringTie	exon	1541162	1541200	.	-	.	gene_id "GBI_15830"; transcript_id "GBI_15830.5"; exon_number "4";
Scaffold173	StringTie	exon	1549751	1549904	.	-	.	gene_id "GBI_15830"; transcript_id "GBI_15830.5"; exon_number "5";
Scaffold173	StringTie	exon	1571055	1571158	.	-	.	gene_id "GBI_15830"; transcript_id "GBI_15830.5"; exon_number "6";
Scaffold173	StringTie	exon	1619057	1619319	.	-	.	gene_id "GBI_15830"; transcript_id "GBI_15830.5"; exon_number "7";
Scaffold173	StringTie	exon	1620827	1620870	.	-	.	gene_id "GBI_15830"; transcript_id "GBI_15830.5"; exon_number "8";
Scaffold173	StringTie	transcript	1529024	1620870	.	-	.	gene_id "GBI_15830"; transcript_id "GBI_15830.6"; gene_name "GBI_15830"; oId "STRG.21805.2"; cmp_ref "GBI_15830-RB"; class_code "j"; tss_id "TSS10021";
Scaffold173	StringTie	exon	1529024	1536772	.	-	.	gene_id "GBI_15830"; transcript_id "GBI_15830.6"; exon_number "1";
Scaffold173	StringTie	exon	1539259	1539514	.	-	.	gene_id "GBI_15830"; transcript_id "GBI_15830.6"; exon_number "2";
Scaffold173	StringTie	exon	1541162	1541200	.	-	.	gene_id "GBI_15830"; transcript_id "GBI_15830.6"; exon_number "3";
Scaffold173	StringTie	exon	1549751	1549904	.	-	.	gene_id "GBI_15830"; transcript_id "GBI_15830.6"; exon_number "4";
Scaffold173	StringTie	exon	1571055	1571158	.	-	.	gene_id "GBI_15830"; transcript_id "GBI_15830.6"; exon_number "5";
Scaffold173	StringTie	exon	1619057	1619319	.	-	.	gene_id "GBI_15830"; transcript_id "GBI_15830.6"; exon_number "6";
Scaffold173	StringTie	exon	1620827	1620870	.	-	.	gene_id "GBI_15830"; transcript_id "GBI_15830.6"; exon_number "7";
Scaffold173	StringTie	transcript	1529024	1672573	.	-	.	gene_id "GBI_15830"; transcript_id "GBI_15830.7"; gene_name "GBI_15830"; oId "STRG.21805.6"; cmp_ref "GBI_15830-RB"; class_code "j"; tss_id "TSS10020";
Scaffold173	StringTie	exon	1529024	1536772	.	-	.	gene_id "GBI_15830"; transcript_id "GBI_15830.7"; exon_number "1";
Scaffold173	StringTie	exon	1539286	1539514	.	-	.	gene_id "GBI_15830"; transcript_id "GBI_15830.7"; exon_number "2";
Scaffold173	StringTie	exon	1549751	1549904	.	-	.	gene_id "GBI_15830"; transcript_id "GBI_15830.7"; exon_number "3";
Scaffold173	StringTie	exon	1571055	1571158	.	-	.	gene_id "GBI_15830"; transcript_id "GBI_15830.7"; exon_number "4";
Scaffold173	StringTie	exon	1619057	1619319	.	-	.	gene_id "GBI_15830"; transcript_id "GBI_15830.7"; exon_number "5";
Scaffold173	StringTie	exon	1672248	1672573	.	-	.	gene_id "GBI_15830"; transcript_id "GBI_15830.7"; exon_number "6";
Scaffold173	StringTie	transcript	1529492	1620870	.	-	.	gene_id "GBI_15830"; transcript_id "GBI_15830.8"; gene_name "GBI_15830"; oId "STRG.21805.8"; cmp_ref "GBI_15830-RB"; class_code "j"; tss_id "TSS10021";
Scaffold173	StringTie	exon	1529492	1537214	.	-	.	gene_id "GBI_15830"; transcript_id "GBI_15830.8"; exon_number "1";
Scaffold173	StringTie	exon	1539286	1539514	.	-	.	gene_id "GBI_15830"; transcript_id "GBI_15830.8"; exon_number "2";
Scaffold173	StringTie	exon	1549751	1549904	.	-	.	gene_id "GBI_15830"; transcript_id "GBI_15830.8"; exon_number "3";
Scaffold173	StringTie	exon	1571055	1571158	.	-	.	gene_id "GBI_15830"; transcript_id "GBI_15830.8"; exon_number "4";
Scaffold173	StringTie	exon	1618786	1618821	.	-	.	gene_id "GBI_15830"; transcript_id "GBI_15830.8"; exon_number "5";
Scaffold173	StringTie	exon	1619057	1619319	.	-	.	gene_id "GBI_15830"; transcript_id "GBI_15830.8"; exon_number "6";
Scaffold173	StringTie	exon	1620827	1620870	.	-	.	gene_id "GBI_15830"; transcript_id "GBI_15830.8"; exon_number "7";
Scaffold173	AGAT	transcript	1530725	1685837	.	-	.	gene_id "GBI_15830"; transcript_id "GBI_15830-RA"; Parent "GBI_15830"; gene_name "GBI_15830";
Scaffold173	maker	exon	1530725	1531768	.	-	.	gene_id "GBI_15830"; transcript_id "GBI_15830-RA"; Parent "GBI_15830-RA"; gene_name "GBI_15830";
Scaffold173	maker	exon	1539286	1539514	.	-	.	gene_id "GBI_15830"; transcript_id "GBI_15830-RA"; Parent "GBI_15830-RA"; gene_name "GBI_15830";
Scaffold173	maker	exon	1549751	1549904	.	-	.	gene_id "GBI_15830"; transcript_id "GBI_15830-RA"; Parent "GBI_15830-RA"; gene_name "GBI_15830";
Scaffold173	maker	exon	1571055	1571158	.	-	.	gene_id "GBI_15830"; transcript_id "GBI_15830-RA"; Parent "GBI_15830-RA"; gene_name "GBI_15830";
Scaffold173	maker	exon	1619057	1619319	.	-	.	gene_id "GBI_15830"; transcript_id "GBI_15830-RA"; Parent "GBI_15830-RA"; gene_name "GBI_15830";
Scaffold173	maker	exon	1685635	1685837	.	-	.	gene_id "GBI_15830"; transcript_id "GBI_15830-RA"; Parent "GBI_15830-RA"; gene_name "GBI_15830";
Scaffold173	maker	CDS	1531660	1531768	.	-	1	gene_id "GBI_15830"; transcript_id "GBI_15830-RA"; Parent "GBI_15830-RA"; gene_name "GBI_15830";
Scaffold173	maker	CDS	1539286	1539514	.	-	2	gene_id "GBI_15830"; transcript_id "GBI_15830-RA"; Parent "GBI_15830-RA"; gene_name "GBI_15830";
Scaffold173	maker	CDS	1549751	1549904	.	-	0	gene_id "GBI_15830"; transcript_id "GBI_15830-RA"; Parent "GBI_15830-RA"; gene_name "GBI_15830";
Scaffold173	maker	CDS	1571055	1571158	.	-	2	gene_id "GBI_15830"; transcript_id "GBI_15830-RA"; Parent "GBI_15830-RA"; gene_name "GBI_15830";
Scaffold173	maker	CDS	1619057	1619319	.	-	1	gene_id "GBI_15830"; transcript_id "GBI_15830-RA"; Parent "GBI_15830-RA"; gene_name "GBI_15830";
Scaffold173	maker	CDS	1685635	1685696	.	-	0	gene_id "GBI_15830"; transcript_id "GBI_15830-RA"; Parent "GBI_15830-RA"; gene_name "GBI_15830";
Scaffold173	AGAT	five_prime_UTR	1685697	1685837	.	-	.	gene_id "GBI_15830"; transcript_id "GBI_15830-RA"; Parent "GBI_15830-RA"; gene_name "GBI_15830";
Scaffold173	AGAT	three_prime_UTR	1530725	1531659	.	-	.	gene_id "GBI_15830"; transcript_id "GBI_15830-RA"; Parent "GBI_15830-RA"; gene_name "GBI_15830";
Scaffold173	StringTie	transcript	1533680	1620870	.	-	.	gene_id "GBI_15830"; transcript_id "GBI_15830.10"; gene_name "GBI_15830"; oId "STRG.21805.9"; cmp_ref "GBI_15830-RB"; class_code "n"; tss_id "TSS10021";
Scaffold173	StringTie	exon	1533680	1539514	.	-	.	gene_id "GBI_15830"; transcript_id "GBI_15830.10"; exon_number "1";
Scaffold173	StringTie	exon	1549751	1549904	.	-	.	gene_id "GBI_15830"; transcript_id "GBI_15830.10"; exon_number "2";
Scaffold173	StringTie	exon	1571055	1571158	.	-	.	gene_id "GBI_15830"; transcript_id "GBI_15830.10"; exon_number "3";
Scaffold173	StringTie	exon	1619057	1619319	.	-	.	gene_id "GBI_15830"; transcript_id "GBI_15830.10"; exon_number "4";
Scaffold173	StringTie	exon	1620827	1620870	.	-	.	gene_id "GBI_15830"; transcript_id "GBI_15830.10"; exon_number "5";
Scaffold173	AGAT	transcript	1533791	1685837	.	-	.	gene_id "GBI_15830"; transcript_id "GBI_15830-RB"; Parent "GBI_15830"; gene_name "GBI_15830";
Scaffold173	maker	exon	1533791	1536772	.	-	.	gene_id "GBI_15830"; transcript_id "GBI_15830-RB"; Parent "GBI_15830-RB"; gene_name "GBI_15830"; previous_transcript_id "GBI_15830-RB";
Scaffold173	maker	exon	1539286	1539514	.	-	.	gene_id "GBI_15830"; transcript_id "GBI_15830-RB"; Parent "GBI_15830-RB"; gene_name "GBI_15830"; previous_transcript_id "GBI_15830-RB";
Scaffold173	maker	exon	1549751	1549904	.	-	.	gene_id "GBI_15830"; transcript_id "GBI_15830-RB"; Parent "GBI_15830-RB"; gene_name "GBI_15830"; previous_transcript_id "GBI_15830-RB";
Scaffold173	maker	exon	1571055	1571158	.	-	.	gene_id "GBI_15830"; transcript_id "GBI_15830-RB"; Parent "GBI_15830-RB"; gene_name "GBI_15830"; previous_transcript_id "GBI_15830-RB";
Scaffold173	maker	exon	1619057	1619319	.	-	.	gene_id "GBI_15830"; transcript_id "GBI_15830-RB"; Parent "GBI_15830-RB"; gene_name "GBI_15830"; previous_transcript_id "GBI_15830-RB";
Scaffold173	maker	exon	1685635	1685837	.	-	.	gene_id "GBI_15830"; transcript_id "GBI_15830-RB"; Parent "GBI_15830-RB"; gene_name "GBI_15830"; previous_transcript_id "GBI_15830-RB";
Scaffold173	StringTie	transcript	1540942	1620870	.	-	.	gene_id "GBI_15830"; transcript_id "GBI_15830.12"; gene_name "GBI_15830"; oId "STRG.21805.11"; cmp_ref "GBI_15830-RB"; class_code "j"; tss_id "TSS10021";
Scaffold173	StringTie	exon	1540942	1541200	.	-	.	gene_id "GBI_15830"; transcript_id "GBI_15830.12"; exon_number "1";
Scaffold173	StringTie	exon	1549751	1549904	.	-	.	gene_id "GBI_15830"; transcript_id "GBI_15830.12"; exon_number "2";
Scaffold173	StringTie	exon	1571055	1571158	.	-	.	gene_id "GBI_15830"; transcript_id "GBI_15830.12"; exon_number "3";
Scaffold173	StringTie	exon	1618786	1618821	.	-	.	gene_id "GBI_15830"; transcript_id "GBI_15830.12"; exon_number "4";
Scaffold173	StringTie	exon	1619057	1619319	.	-	.	gene_id "GBI_15830"; transcript_id "GBI_15830.12"; exon_number "5";
Scaffold173	StringTie	exon	1620827	1620870	.	-	.	gene_id "GBI_15830"; transcript_id "GBI_15830.12"; exon_number "6";
Scaffold173	StringTie	transcript	1540942	1620870	.	-	.	gene_id "GBI_15830"; transcript_id "GBI_15830.13"; gene_name "GBI_15830"; oId "STRG.21805.10"; cmp_ref "GBI_15830-RB"; class_code "j"; tss_id "TSS10021";
Scaffold173	StringTie	exon	1540942	1541200	.	-	.	gene_id "GBI_15830"; transcript_id "GBI_15830.13"; exon_number "1";
Scaffold173	StringTie	exon	1549751	1549904	.	-	.	gene_id "GBI_15830"; transcript_id "GBI_15830.13"; exon_number "2";
Scaffold173	StringTie	exon	1571055	1571158	.	-	.	gene_id "GBI_15830"; transcript_id "GBI_15830.13"; exon_number "3";
Scaffold173	StringTie	exon	1619057	1619291	.	-	.	gene_id "GBI_15830"; transcript_id "GBI_15830.13"; exon_number "4";
Scaffold173	StringTie	exon	1620827	1620870	.	-	.	gene_id "GBI_15830"; transcript_id "GBI_15830.13"; exon_number "5";
Scaffold173	maker	CDS	1536448	1536772	.	-	1	gene_id "GBI_15830"; transcript_id "GBI_15830-RB"; Parent "GBI_15830-RB"; gene_name "GBI_15830"; previous_transcript_id "GBI_15830-RB";
Scaffold173	maker	CDS	1539286	1539514	.	-	2	gene_id "GBI_15830"; transcript_id "GBI_15830-RB"; Parent "GBI_15830-RB"; gene_name "GBI_15830"; previous_transcript_id "GBI_15830-RB";
Scaffold173	maker	CDS	1549751	1549904	.	-	0	gene_id "GBI_15830"; transcript_id "GBI_15830-RB"; Parent "GBI_15830-RB"; gene_name "GBI_15830"; previous_transcript_id "GBI_15830-RB";
Scaffold173	maker	CDS	1571055	1571158	.	-	2	gene_id "GBI_15830"; transcript_id "GBI_15830-RB"; Parent "GBI_15830-RB"; gene_name "GBI_15830"; previous_transcript_id "GBI_15830-RB";
Scaffold173	maker	CDS	1619057	1619319	.	-	1	gene_id "GBI_15830"; transcript_id "GBI_15830-RB"; Parent "GBI_15830-RB"; gene_name "GBI_15830"; previous_transcript_id "GBI_15830-RB";
Scaffold173	maker	CDS	1685635	1685696	.	-	0	gene_id "GBI_15830"; transcript_id "GBI_15830-RB"; Parent "GBI_15830-RB"; gene_name "GBI_15830"; previous_transcript_id "GBI_15830-RB";
Scaffold173	AGAT	five_prime_UTR	1685697	1685837	.	-	.	gene_id "GBI_15830"; transcript_id "GBI_15830-RB"; Parent "GBI_15830-RB"; gene_name "GBI_15830"; previous_transcript_id "GBI_15830-RB";
Scaffold173	AGAT	three_prime_UTR	1533791	1536447	.	-	.	gene_id "GBI_15830"; transcript_id "GBI_15830-RB"; Parent "GBI_15830-RB"; gene_name "GBI_15830"; previous_transcript_id "GBI_15830-RB";
Scaffold173	AGAT	gene	1660400	1660483	.	+	.	gene_id "GBI_15831"; gene_name "GBI_15831";
Scaffold173	AGAT	transcript	1660400	1660483	.	+	.	gene_id "GBI_15831"; transcript_id "GBI_15831-RA"; Parent "GBI_15831"; gene_name "GBI_15831";
Scaffold173	maker	exon	1660400	1660438	.	+	.	gene_id "GBI_15831"; transcript_id "GBI_15831-RA"; Parent "GBI_15831-RA"; gene_name "GBI_15831";
Scaffold173	maker	exon	1660448	1660483	.	+	.	gene_id "GBI_15831"; transcript_id "GBI_15831-RA"; Parent "GBI_15831-RA"; gene_name "GBI_15831";
Scaffold173	AGAT	gene	2112737	2122601	.	+	.	gene_id "GBI_15832"; gene_name "GBI_15832";
Scaffold173	AGAT	transcript	2112737	2118746	.	+	.	gene_id "GBI_15832"; transcript_id "GBI_15832-RA"; Parent "GBI_15832"; gene_name "GBI_15832";
Scaffold173	maker	exon	2112737	2112935	.	+	.	gene_id "GBI_15832"; transcript_id "GBI_15832-RA"; Parent "GBI_15832-RA"; gene_name "GBI_15832";
Scaffold173	maker	exon	2118737	2118746	.	+	.	gene_id "GBI_15832"; transcript_id "GBI_15832-RA"; Parent "GBI_15832-RA"; gene_name "GBI_15832";
Scaffold173	AGAT	transcript	2112737	2122601	.	+	.	gene_id "GBI_15832"; transcript_id "GBI_15832-RB"; Parent "GBI_15832"; gene_name "GBI_15832";
Scaffold173	maker	exon	2112737	2112880	.	+	.	gene_id "GBI_15832"; transcript_id "GBI_15832-RB"; Parent "GBI_15832-RB"; gene_name "GBI_15832"; previous_transcript_id "GBI_15832-RB";
Scaffold173	maker	exon	2120077	2120196	.	+	.	gene_id "GBI_15832"; transcript_id "GBI_15832-RB"; Parent "GBI_15832-RB"; gene_name "GBI_15832"; previous_transcript_id "GBI_15832-RB";
Scaffold173	maker	exon	2120362	2120473	.	+	.	gene_id "GBI_15832"; transcript_id "GBI_15832-RB"; Parent "GBI_15832-RB"; gene_name "GBI_15832"; previous_transcript_id "GBI_15832-RB";
Scaffold173	maker	exon	2120767	2120939	.	+	.	gene_id "GBI_15832"; transcript_id "GBI_15832-RB"; Parent "GBI_15832-RB"; gene_name "GBI_15832"; previous_transcript_id "GBI_15832-RB";
Scaffold173	maker	exon	2121153	2121272	.	+	.	gene_id "GBI_15832"; transcript_id "GBI_15832-RB"; Parent "GBI_15832-RB"; gene_name "GBI_15832"; previous_transcript_id "GBI_15832-RB";
Scaffold173	maker	exon	2121385	2122601	.	+	.	gene_id "GBI_15832"; transcript_id "GBI_15832-RB"; Parent "GBI_15832-RB"; gene_name "GBI_15832"; previous_transcript_id "GBI_15832-RB";
Scaffold173	maker	CDS	2112808	2112935	.	+	0	gene_id "GBI_15832"; transcript_id "GBI_15832-RA"; Parent "GBI_15832-RA"; gene_name "GBI_15832";
Scaffold173	maker	CDS	2118737	2118746	.	+	1	gene_id "GBI_15832"; transcript_id "GBI_15832-RA"; Parent "GBI_15832-RA"; gene_name "GBI_15832";
Scaffold173	AGAT	five_prime_UTR	2112737	2112807	.	+	.	gene_id "GBI_15832"; transcript_id "GBI_15832-RA"; Parent "GBI_15832-RA"; gene_name "GBI_15832";
Scaffold173	maker	CDS	2112808	2112880	.	+	0	gene_id "GBI_15832"; transcript_id "GBI_15832-RB"; Parent "GBI_15832-RB"; gene_name "GBI_15832"; previous_transcript_id "GBI_15832-RB";
Scaffold173	maker	CDS	2120077	2120196	.	+	2	gene_id "GBI_15832"; transcript_id "GBI_15832-RB"; Parent "GBI_15832-RB"; gene_name "GBI_15832"; previous_transcript_id "GBI_15832-RB";
Scaffold173	maker	CDS	2120362	2120473	.	+	2	gene_id "GBI_15832"; transcript_id "GBI_15832-RB"; Parent "GBI_15832-RB"; gene_name "GBI_15832"; previous_transcript_id "GBI_15832-RB";
Scaffold173	maker	CDS	2120767	2120939	.	+	1	gene_id "GBI_15832"; transcript_id "GBI_15832-RB"; Parent "GBI_15832-RB"; gene_name "GBI_15832"; previous_transcript_id "GBI_15832-RB";
Scaffold173	maker	CDS	2121153	2121272	.	+	2	gene_id "GBI_15832"; transcript_id "GBI_15832-RB"; Parent "GBI_15832-RB"; gene_name "GBI_15832"; previous_transcript_id "GBI_15832-RB";
Scaffold173	maker	CDS	2121385	2121572	.	+	2	gene_id "GBI_15832"; transcript_id "GBI_15832-RB"; Parent "GBI_15832-RB"; gene_name "GBI_15832"; previous_transcript_id "GBI_15832-RB";
Scaffold173	AGAT	five_prime_UTR	2112737	2112807	.	+	.	gene_id "GBI_15832"; transcript_id "GBI_15832-RB"; Parent "GBI_15832-RB"; gene_name "GBI_15832"; previous_transcript_id "GBI_15832-RB";
Scaffold173	AGAT	three_prime_UTR	2121573	2122601	.	+	.	gene_id "GBI_15832"; transcript_id "GBI_15832-RB"; Parent "GBI_15832-RB"; gene_name "GBI_15832"; previous_transcript_id "GBI_15832-RB";
Scaffold173	StringTie	transcript	2119299	2122601	.	+	.	gene_id "GBI_15832"; transcript_id "GBI_15832.3"; gene_name "GBI_15832"; oId "STRG.21810.2"; cmp_ref "GBI_15832-RC"; class_code "m"; tss_id "TSS10001";
Scaffold173	StringTie	exon	2119299	2120473	.	+	.	gene_id "GBI_15832"; transcript_id "GBI_15832.3"; exon_number "1";
Scaffold173	StringTie	exon	2120767	2120939	.	+	.	gene_id "GBI_15832"; transcript_id "GBI_15832.3"; exon_number "2";
Scaffold173	StringTie	exon	2121153	2121272	.	+	.	gene_id "GBI_15832"; transcript_id "GBI_15832.3"; exon_number "3";
Scaffold173	StringTie	exon	2121385	2122601	.	+	.	gene_id "GBI_15832"; transcript_id "GBI_15832.3"; exon_number "4";
Scaffold173	AGAT	transcript	2119401	2122601	.	+	.	gene_id "GBI_15832"; transcript_id "GBI_15832-RC"; Parent "GBI_15832"; gene_name "GBI_15832";
Scaffold173	maker	exon	2119401	2120196	.	+	.	gene_id "GBI_15832"; transcript_id "GBI_15832-RC"; Parent "GBI_15832-RC"; gene_name "GBI_15832"; previous_transcript_id "GBI_15832-RC";
Scaffold173	maker	exon	2120362	2120473	.	+	.	gene_id "GBI_15832"; transcript_id "GBI_15832-RC"; Parent "GBI_15832-RC"; gene_name "GBI_15832"; previous_transcript_id "GBI_15832-RC";
Scaffold173	maker	exon	2120767	2120939	.	+	.	gene_id "GBI_15832"; transcript_id "GBI_15832-RC"; Parent "GBI_15832-RC"; gene_name "GBI_15832"; previous_transcript_id "GBI_15832-RC";
Scaffold173	maker	exon	2121153	2121272	.	+	.	gene_id "GBI_15832"; transcript_id "GBI_15832-RC"; Parent "GBI_15832-RC"; gene_name "GBI_15832"; previous_transcript_id "GBI_15832-RC";
Scaffold173	maker	exon	2121385	2122601	.	+	.	gene_id "GBI_15832"; transcript_id "GBI_15832-RC"; Parent "GBI_15832-RC"; gene_name "GBI_15832"; previous_transcript_id "GBI_15832-RC";
Scaffold173	maker	CDS	2120001	2120196	.	+	0	gene_id "GBI_15832"; transcript_id "GBI_15832-RC"; Parent "GBI_15832-RC"; gene_name "GBI_15832"; previous_transcript_id "GBI_15832-RC";
Scaffold173	maker	CDS	2120362	2120473	.	+	2	gene_id "GBI_15832"; transcript_id "GBI_15832-RC"; Parent "GBI_15832-RC"; gene_name "GBI_15832"; previous_transcript_id "GBI_15832-RC";
Scaffold173	maker	CDS	2120767	2120939	.	+	1	gene_id "GBI_15832"; transcript_id "GBI_15832-RC"; Parent "GBI_15832-RC"; gene_name "GBI_15832"; previous_transcript_id "GBI_15832-RC";
Scaffold173	maker	CDS	2121153	2121272	.	+	2	gene_id "GBI_15832"; transcript_id "GBI_15832-RC"; Parent "GBI_15832-RC"; gene_name "GBI_15832"; previous_transcript_id "GBI_15832-RC";
Scaffold173	maker	CDS	2121385	2121572	.	+	2	gene_id "GBI_15832"; transcript_id "GBI_15832-RC"; Parent "GBI_15832-RC"; gene_name "GBI_15832"; previous_transcript_id "GBI_15832-RC";
Scaffold173	AGAT	five_prime_UTR	2119401	2120000	.	+	.	gene_id "GBI_15832"; transcript_id "GBI_15832-RC"; Parent "GBI_15832-RC"; gene_name "GBI_15832"; previous_transcript_id "GBI_15832-RC";
Scaffold173	AGAT	three_prime_UTR	2121573	2122601	.	+	.	gene_id "GBI_15832"; transcript_id "GBI_15832-RC"; Parent "GBI_15832-RC"; gene_name "GBI_15832"; previous_transcript_id "GBI_15832-RC";
Scaffold173	AGAT	gene	2194022	2249983	.	-	.	gene_id "GBI_15835"; gene_name "GBI_15835";
Scaffold173	AGAT	transcript	2194022	2249983	.	-	.	gene_id "GBI_15835"; transcript_id "GBI_15835-RA"; Parent "GBI_15835"; gene_name "GBI_15835";
Scaffold173	maker	exon	2194022	2196379	.	-	.	gene_id "GBI_15835"; transcript_id "GBI_15835-RA"; Parent "GBI_15835-RA"; gene_name "GBI_15835";
Scaffold173	maker	exon	2196523	2196789	.	-	.	gene_id "GBI_15835"; transcript_id "GBI_15835-RA"; Parent "GBI_15835-RA"; gene_name "GBI_15835";
Scaffold173	maker	exon	2197957	2198082	.	-	.	gene_id "GBI_15835"; transcript_id "GBI_15835-RA"; Parent "GBI_15835-RA"; gene_name "GBI_15835";
Scaffold173	maker	exon	2198408	2198569	.	-	.	gene_id "GBI_15835"; transcript_id "GBI_15835-RA"; Parent "GBI_15835-RA"; gene_name "GBI_15835";
Scaffold173	maker	exon	2200411	2200553	.	-	.	gene_id "GBI_15835"; transcript_id "GBI_15835-RA"; Parent "GBI_15835-RA"; gene_name "GBI_15835";
Scaffold173	maker	exon	2201223	2201538	.	-	.	gene_id "GBI_15835"; transcript_id "GBI_15835-RA"; Parent "GBI_15835-RA"; gene_name "GBI_15835";
Scaffold173	maker	exon	2223829	2224077	.	-	.	gene_id "GBI_15835"; transcript_id "GBI_15835-RA"; Parent "GBI_15835-RA"; gene_name "GBI_15835";
Scaffold173	maker	exon	2225725	2226021	.	-	.	gene_id "GBI_15835"; transcript_id "GBI_15835-RA"; Parent "GBI_15835-RA"; gene_name "GBI_15835";
Scaffold173	maker	exon	2229688	2229808	.	-	.	gene_id "GBI_15835"; transcript_id "GBI_15835-RA"; Parent "GBI_15835-RA"; gene_name "GBI_15835";
Scaffold173	maker	exon	2239817	2239920	.	-	.	gene_id "GBI_15835"; transcript_id "GBI_15835-RA"; Parent "GBI_15835-RA"; gene_name "GBI_15835";
Scaffold173	maker	exon	2241379	2241550	.	-	.	gene_id "GBI_15835"; transcript_id "GBI_15835-RA"; Parent "GBI_15835-RA"; gene_name "GBI_15835";
Scaffold173	maker	exon	2249604	2249983	.	-	.	gene_id "GBI_15835"; transcript_id "GBI_15835-RA"; Parent "GBI_15835-RA"; gene_name "GBI_15835";
Scaffold173	maker	CDS	2196182	2196379	.	-	0	gene_id "GBI_15835"; transcript_id "GBI_15835-RA"; Parent "GBI_15835-RA"; gene_name "GBI_15835";
Scaffold173	maker	CDS	2196523	2196789	.	-	0	gene_id "GBI_15835"; transcript_id "GBI_15835-RA"; Parent "GBI_15835-RA"; gene_name "GBI_15835";
Scaffold173	maker	CDS	2197957	2198082	.	-	0	gene_id "GBI_15835"; transcript_id "GBI_15835-RA"; Parent "GBI_15835-RA"; gene_name "GBI_15835";
Scaffold173	maker	CDS	2198408	2198569	.	-	0	gene_id "GBI_15835"; transcript_id "GBI_15835-RA"; Parent "GBI_15835-RA"; gene_name "GBI_15835";
Scaffold173	maker	CDS	2200411	2200553	.	-	2	gene_id "GBI_15835"; transcript_id "GBI_15835-RA"; Parent "GBI_15835-RA"; gene_name "GBI_15835";
Scaffold173	maker	CDS	2201223	2201538	.	-	0	gene_id "GBI_15835"; transcript_id "GBI_15835-RA"; Parent "GBI_15835-RA"; gene_name "GBI_15835";
Scaffold173	maker	CDS	2223829	2224077	.	-	0	gene_id "GBI_15835"; transcript_id "GBI_15835-RA"; Parent "GBI_15835-RA"; gene_name "GBI_15835";
Scaffold173	maker	CDS	2225725	2226021	.	-	0	gene_id "GBI_15835"; transcript_id "GBI_15835-RA"; Parent "GBI_15835-RA"; gene_name "GBI_15835";
Scaffold173	maker	CDS	2229688	2229808	.	-	1	gene_id "GBI_15835"; transcript_id "GBI_15835-RA"; Parent "GBI_15835-RA"; gene_name "GBI_15835";
Scaffold173	maker	CDS	2239817	2239920	.	-	0	gene_id "GBI_15835"; transcript_id "GBI_15835-RA"; Parent "GBI_15835-RA"; gene_name "GBI_15835";
Scaffold173	maker	CDS	2241379	2241550	.	-	1	gene_id "GBI_15835"; transcript_id "GBI_15835-RA"; Parent "GBI_15835-RA"; gene_name "GBI_15835";
Scaffold173	maker	CDS	2249604	2249983	.	-	0	gene_id "GBI_15835"; transcript_id "GBI_15835-RA"; Parent "GBI_15835-RA"; gene_name "GBI_15835";
Scaffold173	AGAT	three_prime_UTR	2194022	2196181	.	-	.	gene_id "GBI_15835"; transcript_id "GBI_15835-RA"; Parent "GBI_15835-RA"; gene_name "GBI_15835";
Scaffold173	AGAT	gene	2342765	2404355	.	-	.	gene_id "GBI_15836"; gene_name "GBI_15836";
Scaffold173	StringTie	transcript	2342765	2403428	.	-	.	gene_id "GBI_15836"; transcript_id "GBI_15836.1"; gene_name "GBI_15836"; oId "STRG.21816.1"; cmp_ref "GBI_15836-RA"; class_code "j"; tss_id "TSS10025";
Scaffold173	StringTie	exon	2342765	2347517	.	-	.	gene_id "GBI_15836"; transcript_id "GBI_15836.1"; exon_number "1";
Scaffold173	StringTie	exon	2348320	2348653	.	-	.	gene_id "GBI_15836"; transcript_id "GBI_15836.1"; exon_number "2";
Scaffold173	StringTie	exon	2350283	2350424	.	-	.	gene_id "GBI_15836"; transcript_id "GBI_15836.1"; exon_number "3";
Scaffold173	StringTie	exon	2350702	2350865	.	-	.	gene_id "GBI_15836"; transcript_id "GBI_15836.1"; exon_number "4";
Scaffold173	StringTie	exon	2353706	2353894	.	-	.	gene_id "GBI_15836"; transcript_id "GBI_15836.1"; exon_number "5";
Scaffold173	StringTie	exon	2354101	2354283	.	-	.	gene_id "GBI_15836"; transcript_id "GBI_15836.1"; exon_number "6";
Scaffold173	StringTie	exon	2356385	2356620	.	-	.	gene_id "GBI_15836"; transcript_id "GBI_15836.1"; exon_number "7";
Scaffold173	StringTie	exon	2357411	2357595	.	-	.	gene_id "GBI_15836"; transcript_id "GBI_15836.1"; exon_number "8";
Scaffold173	StringTie	exon	2359261	2359441	.	-	.	gene_id "GBI_15836"; transcript_id "GBI_15836.1"; exon_number "9";
Scaffold173	StringTie	exon	2359785	2359976	.	-	.	gene_id "GBI_15836"; transcript_id "GBI_15836.1"; exon_number "10";
Scaffold173	StringTie	exon	2360240	2360336	.	-	.	gene_id "GBI_15836"; transcript_id "GBI_15836.1"; exon_number "11";
Scaffold173	StringTie	exon	2361882	2362081	.	-	.	gene_id "GBI_15836"; transcript_id "GBI_15836.1"; exon_number "12";
Scaffold173	StringTie	exon	2365163	2365387	.	-	.	gene_id "GBI_15836"; transcript_id "GBI_15836.1"; exon_number "13";
Scaffold173	StringTie	exon	2365679	2365842	.	-	.	gene_id "GBI_15836"; transcript_id "GBI_15836.1"; exon_number "14";
Scaffold173	StringTie	exon	2367485	2367716	.	-	.	gene_id "GBI_15836"; transcript_id "GBI_15836.1"; exon_number "15";
Scaffold173	StringTie	exon	2370762	2370905	.	-	.	gene_id "GBI_15836"; transcript_id "GBI_15836.1"; exon_number "16";
Scaffold173	StringTie	exon	2371421	2371613	.	-	.	gene_id "GBI_15836"; transcript_id "GBI_15836.1"; exon_number "17";
Scaffold173	StringTie	exon	2372893	2373020	.	-	.	gene_id "GBI_15836"; transcript_id "GBI_15836.1"; exon_number "18";
Scaffold173	StringTie	exon	2373376	2373496	.	-	.	gene_id "GBI_15836"; transcript_id "GBI_15836.1"; exon_number "19";
Scaffold173	StringTie	exon	2374417	2374578	.	-	.	gene_id "GBI_15836"; transcript_id "GBI_15836.1"; exon_number "20";
Scaffold173	StringTie	exon	2382847	2382955	.	-	.	gene_id "GBI_15836"; transcript_id "GBI_15836.1"; exon_number "21";
Scaffold173	StringTie	exon	2385261	2385477	.	-	.	gene_id "GBI_15836"; transcript_id "GBI_15836.1"; exon_number "22";
Scaffold173	StringTie	exon	2385882	2386061	.	-	.	gene_id "GBI_15836"; transcript_id "GBI_15836.1"; exon_number "23";
Scaffold173	StringTie	exon	2386750	2386938	.	-	.	gene_id "GBI_15836"; transcript_id "GBI_15836.1"; exon_number "24";
Scaffold173	StringTie	exon	2387739	2387970	.	-	.	gene_id "GBI_15836"; transcript_id "GBI_15836.1"; exon_number "25";
Scaffold173	StringTie	exon	2400039	2400191	.	-	.	gene_id "GBI_15836"; transcript_id "GBI_15836.1"; exon_number "26";
Scaffold173	StringTie	exon	2400801	2400929	.	-	.	gene_id "GBI_15836"; transcript_id "GBI_15836.1"; exon_number "27";
Scaffold173	StringTie	exon	2401192	2401360	.	-	.	gene_id "GBI_15836"; transcript_id "GBI_15836.1"; exon_number "28";
Scaffold173	StringTie	exon	2401455	2401585	.	-	.	gene_id "GBI_15836"; transcript_id "GBI_15836.1"; exon_number "29";
Scaffold173	StringTie	exon	2403305	2403428	.	-	.	gene_id "GBI_15836"; transcript_id "GBI_15836.1"; exon_number "30";
Scaffold173	AGAT	transcript	2344777	2404355	.	-	.	gene_id "GBI_15836"; transcript_id "GBI_15836-RA"; Parent "GBI_15836"; gene_name "GBI_15836";
Scaffold173	maker	exon	2344777	2347517	.	-	.	gene_id "GBI_15836"; transcript_id "GBI_15836-RA"; Parent "GBI_15836-RA"; gene_name "GBI_15836";
Scaffold173	maker	exon	2348320	2348653	.	-	.	gene_id "GBI_15836"; transcript_id "GBI_15836-RA"; Parent "GBI_15836-RA"; gene_name "GBI_15836";
Scaffold173	maker	exon	2350283	2350424	.	-	.	gene_id "GBI_15836"; transcript_id "GBI_15836-RA"; Parent "GBI_15836-RA"; gene_name "GBI_15836";
Scaffold173	maker	exon	2350702	2350865	.	-	.	gene_id "GBI_15836"; transcript_id "GBI_15836-RA"; Parent "GBI_15836-RA"; gene_name "GBI_15836";
Scaffold173	maker	exon	2353706	2353894	.	-	.	gene_id "GBI_15836"; transcript_id "GBI_15836-RA"; Parent "GBI_15836-RA"; gene_name "GBI_15836";
Scaffold173	maker	exon	2354101	2354283	.	-	.	gene_id "GBI_15836"; transcript_id "GBI_15836-RA"; Parent "GBI_15836-RA"; gene_name "GBI_15836";
Scaffold173	maker	exon	2356385	2356620	.	-	.	gene_id "GBI_15836"; transcript_id "GBI_15836-RA"; Parent "GBI_15836-RA"; gene_name "GBI_15836";
Scaffold173	maker	exon	2357411	2357595	.	-	.	gene_id "GBI_15836"; transcript_id "GBI_15836-RA"; Parent "GBI_15836-RA"; gene_name "GBI_15836";
Scaffold173	maker	exon	2359261	2359441	.	-	.	gene_id "GBI_15836"; transcript_id "GBI_15836-RA"; Parent "GBI_15836-RA"; gene_name "GBI_15836";
Scaffold173	maker	exon	2359785	2359976	.	-	.	gene_id "GBI_15836"; transcript_id "GBI_15836-RA"; Parent "GBI_15836-RA"; gene_name "GBI_15836";
Scaffold173	maker	exon	2360240	2360336	.	-	.	gene_id "GBI_15836"; transcript_id "GBI_15836-RA"; Parent "GBI_15836-RA"; gene_name "GBI_15836";
Scaffold173	maker	exon	2361882	2362081	.	-	.	gene_id "GBI_15836"; transcript_id "GBI_15836-RA"; Parent "GBI_15836-RA"; gene_name "GBI_15836";
Scaffold173	maker	exon	2365163	2365387	.	-	.	gene_id "GBI_15836"; transcript_id "GBI_15836-RA"; Parent "GBI_15836-RA"; gene_name "GBI_15836";
Scaffold173	maker	exon	2365679	2365842	.	-	.	gene_id "GBI_15836"; transcript_id "GBI_15836-RA"; Parent "GBI_15836-RA"; gene_name "GBI_15836";
Scaffold173	maker	exon	2370755	2370905	.	-	.	gene_id "GBI_15836"; transcript_id "GBI_15836-RA"; Parent "GBI_15836-RA"; gene_name "GBI_15836";
Scaffold173	maker	exon	2371421	2371613	.	-	.	gene_id "GBI_15836"; transcript_id "GBI_15836-RA"; Parent "GBI_15836-RA"; gene_name "GBI_15836";
Scaffold173	maker	exon	2372893	2373020	.	-	.	gene_id "GBI_15836"; transcript_id "GBI_15836-RA"; Parent "GBI_15836-RA"; gene_name "GBI_15836";
Scaffold173	maker	exon	2373427	2373496	.	-	.	gene_id "GBI_15836"; transcript_id "GBI_15836-RA"; Parent "GBI_15836-RA"; gene_name "GBI_15836";
Scaffold173	maker	exon	2374417	2374578	.	-	.	gene_id "GBI_15836"; transcript_id "GBI_15836-RA"; Parent "GBI_15836-RA"; gene_name "GBI_15836";
Scaffold173	maker	exon	2382847	2382955	.	-	.	gene_id "GBI_15836"; transcript_id "GBI_15836-RA"; Parent "GBI_15836-RA"; gene_name "GBI_15836";
Scaffold173	maker	exon	2385261	2385477	.	-	.	gene_id "GBI_15836"; transcript_id "GBI_15836-RA"; Parent "GBI_15836-RA"; gene_name "GBI_15836";
Scaffold173	maker	exon	2385882	2386061	.	-	.	gene_id "GBI_15836"; transcript_id "GBI_15836-RA"; Parent "GBI_15836-RA"; gene_name "GBI_15836";
Scaffold173	maker	exon	2386750	2386938	.	-	.	gene_id "GBI_15836"; transcript_id "GBI_15836-RA"; Parent "GBI_15836-RA"; gene_name "GBI_15836";
Scaffold173	maker	exon	2387739	2387970	.	-	.	gene_id "GBI_15836"; transcript_id "GBI_15836-RA"; Parent "GBI_15836-RA"; gene_name "GBI_15836";
Scaffold173	maker	exon	2400039	2400191	.	-	.	gene_id "GBI_15836"; transcript_id "GBI_15836-RA"; Parent "GBI_15836-RA"; gene_name "GBI_15836";
Scaffold173	maker	exon	2400801	2400929	.	-	.	gene_id "GBI_15836"; transcript_id "GBI_15836-RA"; Parent "GBI_15836-RA"; gene_name "GBI_15836";
Scaffold173	maker	exon	2401192	2401360	.	-	.	gene_id "GBI_15836"; transcript_id "GBI_15836-RA"; Parent "GBI_15836-RA"; gene_name "GBI_15836";
Scaffold173	maker	exon	2401455	2401585	.	-	.	gene_id "GBI_15836"; transcript_id "GBI_15836-RA"; Parent "GBI_15836-RA"; gene_name "GBI_15836";
Scaffold173	maker	exon	2403305	2403483	.	-	.	gene_id "GBI_15836"; transcript_id "GBI_15836-RA"; Parent "GBI_15836-RA"; gene_name "GBI_15836";
Scaffold173	maker	exon	2404322	2404355	.	-	.	gene_id "GBI_15836"; transcript_id "GBI_15836-RA"; Parent "GBI_15836-RA"; gene_name "GBI_15836";
Scaffold173	AGAT	transcript	2344777	2404355	.	-	.	gene_id "GBI_15836"; transcript_id "GBI_15836-RB"; Parent "GBI_15836"; gene_name "GBI_15836";
Scaffold173	maker	exon	2344777	2347517	.	-	.	gene_id "GBI_15836"; transcript_id "GBI_15836-RB"; Parent "GBI_15836-RB"; gene_name "GBI_15836"; previous_transcript_id "GBI_15836-RB";
Scaffold173	maker	exon	2348320	2348653	.	-	.	gene_id "GBI_15836"; transcript_id "GBI_15836-RB"; Parent "GBI_15836-RB"; gene_name "GBI_15836"; previous_transcript_id "GBI_15836-RB";
Scaffold173	maker	exon	2350283	2350424	.	-	.	gene_id "GBI_15836"; transcript_id "GBI_15836-RB"; Parent "GBI_15836-RB"; gene_name "GBI_15836"; previous_transcript_id "GBI_15836-RB";
Scaffold173	maker	exon	2350702	2350865	.	-	.	gene_id "GBI_15836"; transcript_id "GBI_15836-RB"; Parent "GBI_15836-RB"; gene_name "GBI_15836"; previous_transcript_id "GBI_15836-RB";
Scaffold173	maker	exon	2353706	2353894	.	-	.	gene_id "GBI_15836"; transcript_id "GBI_15836-RB"; Parent "GBI_15836-RB"; gene_name "GBI_15836"; previous_transcript_id "GBI_15836-RB";
Scaffold173	maker	exon	2354101	2354283	.	-	.	gene_id "GBI_15836"; transcript_id "GBI_15836-RB"; Parent "GBI_15836-RB"; gene_name "GBI_15836"; previous_transcript_id "GBI_15836-RB";
Scaffold173	maker	exon	2356385	2356620	.	-	.	gene_id "GBI_15836"; transcript_id "GBI_15836-RB"; Parent "GBI_15836-RB"; gene_name "GBI_15836"; previous_transcript_id "GBI_15836-RB";
Scaffold173	maker	exon	2357411	2357595	.	-	.	gene_id "GBI_15836"; transcript_id "GBI_15836-RB"; Parent "GBI_15836-RB"; gene_name "GBI_15836"; previous_transcript_id "GBI_15836-RB";
Scaffold173	maker	exon	2359261	2359441	.	-	.	gene_id "GBI_15836"; transcript_id "GBI_15836-RB"; Parent "GBI_15836-RB"; gene_name "GBI_15836"; previous_transcript_id "GBI_15836-RB";
Scaffold173	maker	exon	2359785	2359976	.	-	.	gene_id "GBI_15836"; transcript_id "GBI_15836-RB"; Parent "GBI_15836-RB"; gene_name "GBI_15836"; previous_transcript_id "GBI_15836-RB";
Scaffold173	maker	exon	2360240	2360336	.	-	.	gene_id "GBI_15836"; transcript_id "GBI_15836-RB"; Parent "GBI_15836-RB"; gene_name "GBI_15836"; previous_transcript_id "GBI_15836-RB";
Scaffold173	maker	exon	2361882	2362081	.	-	.	gene_id "GBI_15836"; transcript_id "GBI_15836-RB"; Parent "GBI_15836-RB"; gene_name "GBI_15836"; previous_transcript_id "GBI_15836-RB";
Scaffold173	maker	exon	2365163	2365387	.	-	.	gene_id "GBI_15836"; transcript_id "GBI_15836-RB"; Parent "GBI_15836-RB"; gene_name "GBI_15836"; previous_transcript_id "GBI_15836-RB";
Scaffold173	maker	exon	2365679	2365842	.	-	.	gene_id "GBI_15836"; transcript_id "GBI_15836-RB"; Parent "GBI_15836-RB"; gene_name "GBI_15836"; previous_transcript_id "GBI_15836-RB";
Scaffold173	maker	exon	2370755	2370905	.	-	.	gene_id "GBI_15836"; transcript_id "GBI_15836-RB"; Parent "GBI_15836-RB"; gene_name "GBI_15836"; previous_transcript_id "GBI_15836-RB";
Scaffold173	maker	exon	2371421	2371613	.	-	.	gene_id "GBI_15836"; transcript_id "GBI_15836-RB"; Parent "GBI_15836-RB"; gene_name "GBI_15836"; previous_transcript_id "GBI_15836-RB";
Scaffold173	maker	exon	2372893	2373020	.	-	.	gene_id "GBI_15836"; transcript_id "GBI_15836-RB"; Parent "GBI_15836-RB"; gene_name "GBI_15836"; previous_transcript_id "GBI_15836-RB";
Scaffold173	maker	exon	2373427	2373496	.	-	.	gene_id "GBI_15836"; transcript_id "GBI_15836-RB"; Parent "GBI_15836-RB"; gene_name "GBI_15836"; previous_transcript_id "GBI_15836-RB";
Scaffold173	maker	exon	2374417	2374578	.	-	.	gene_id "GBI_15836"; transcript_id "GBI_15836-RB"; Parent "GBI_15836-RB"; gene_name "GBI_15836"; previous_transcript_id "GBI_15836-RB";
Scaffold173	maker	exon	2379085	2379129	.	-	.	gene_id "GBI_15836"; transcript_id "GBI_15836-RB"; Parent "GBI_15836-RB"; gene_name "GBI_15836"; previous_transcript_id "GBI_15836-RB";
Scaffold173	maker	exon	2382847	2382955	.	-	.	gene_id "GBI_15836"; transcript_id "GBI_15836-RB"; Parent "GBI_15836-RB"; gene_name "GBI_15836"; previous_transcript_id "GBI_15836-RB";
Scaffold173	maker	exon	2385261	2385477	.	-	.	gene_id "GBI_15836"; transcript_id "GBI_15836-RB"; Parent "GBI_15836-RB"; gene_name "GBI_15836"; previous_transcript_id "GBI_15836-RB";
Scaffold173	maker	exon	2385882	2386061	.	-	.	gene_id "GBI_15836"; transcript_id "GBI_15836-RB"; Parent "GBI_15836-RB"; gene_name "GBI_15836"; previous_transcript_id "GBI_15836-RB";
Scaffold173	maker	exon	2386750	2386938	.	-	.	gene_id "GBI_15836"; transcript_id "GBI_15836-RB"; Parent "GBI_15836-RB"; gene_name "GBI_15836"; previous_transcript_id "GBI_15836-RB";
Scaffold173	maker	exon	2387739	2387970	.	-	.	gene_id "GBI_15836"; transcript_id "GBI_15836-RB"; Parent "GBI_15836-RB"; gene_name "GBI_15836"; previous_transcript_id "GBI_15836-RB";
Scaffold173	maker	exon	2400039	2400191	.	-	.	gene_id "GBI_15836"; transcript_id "GBI_15836-RB"; Parent "GBI_15836-RB"; gene_name "GBI_15836"; previous_transcript_id "GBI_15836-RB";
Scaffold173	maker	exon	2400801	2400929	.	-	.	gene_id "GBI_15836"; transcript_id "GBI_15836-RB"; Parent "GBI_15836-RB"; gene_name "GBI_15836"; previous_transcript_id "GBI_15836-RB";
Scaffold173	maker	exon	2401192	2401360	.	-	.	gene_id "GBI_15836"; transcript_id "GBI_15836-RB"; Parent "GBI_15836-RB"; gene_name "GBI_15836"; previous_transcript_id "GBI_15836-RB";
Scaffold173	maker	exon	2401455	2401585	.	-	.	gene_id "GBI_15836"; transcript_id "GBI_15836-RB"; Parent "GBI_15836-RB"; gene_name "GBI_15836"; previous_transcript_id "GBI_15836-RB";
Scaffold173	maker	exon	2403305	2403483	.	-	.	gene_id "GBI_15836"; transcript_id "GBI_15836-RB"; Parent "GBI_15836-RB"; gene_name "GBI_15836"; previous_transcript_id "GBI_15836-RB";
Scaffold173	maker	exon	2404322	2404355	.	-	.	gene_id "GBI_15836"; transcript_id "GBI_15836-RB"; Parent "GBI_15836-RB"; gene_name "GBI_15836"; previous_transcript_id "GBI_15836-RB";
Scaffold173	StringTie	transcript	2347819	2351991	.	-	.	gene_id "GBI_15836"; transcript_id "GBI_15836.4"; gene_name "GBI_15836"; oId "STRG.21816.2"; cmp_ref "GBI_15836-RA"; class_code "n"; tss_id "TSS10026";
Scaffold173	StringTie	exon	2347819	2350424	.	-	.	gene_id "GBI_15836"; transcript_id "GBI_15836.4"; exon_number "1";
Scaffold173	StringTie	exon	2350702	2351991	.	-	.	gene_id "GBI_15836"; transcript_id "GBI_15836.4"; exon_number "2";
Scaffold173	StringTie	transcript	2347819	2403428	.	-	.	gene_id "GBI_15836"; transcript_id "GBI_15836.5"; gene_name "GBI_15836"; oId "STRG.21816.3"; cmp_ref "GBI_15836-RA"; class_code "j"; tss_id "TSS10025";
Scaffold173	StringTie	exon	2347819	2349499	.	-	.	gene_id "GBI_15836"; transcript_id "GBI_15836.5"; exon_number "1";
Scaffold173	StringTie	exon	2350283	2350424	.	-	.	gene_id "GBI_15836"; transcript_id "GBI_15836.5"; exon_number "2";
Scaffold173	StringTie	exon	2350702	2350865	.	-	.	gene_id "GBI_15836"; transcript_id "GBI_15836.5"; exon_number "3";
Scaffold173	StringTie	exon	2353706	2353894	.	-	.	gene_id "GBI_15836"; transcript_id "GBI_15836.5"; exon_number "4";
Scaffold173	StringTie	exon	2354101	2354283	.	-	.	gene_id "GBI_15836"; transcript_id "GBI_15836.5"; exon_number "5";
Scaffold173	StringTie	exon	2356385	2356620	.	-	.	gene_id "GBI_15836"; transcript_id "GBI_15836.5"; exon_number "6";
Scaffold173	StringTie	exon	2357411	2357595	.	-	.	gene_id "GBI_15836"; transcript_id "GBI_15836.5"; exon_number "7";
Scaffold173	StringTie	exon	2359261	2359441	.	-	.	gene_id "GBI_15836"; transcript_id "GBI_15836.5"; exon_number "8";
Scaffold173	StringTie	exon	2359785	2359976	.	-	.	gene_id "GBI_15836"; transcript_id "GBI_15836.5"; exon_number "9";
Scaffold173	StringTie	exon	2360240	2360336	.	-	.	gene_id "GBI_15836"; transcript_id "GBI_15836.5"; exon_number "10";
Scaffold173	StringTie	exon	2361882	2362081	.	-	.	gene_id "GBI_15836"; transcript_id "GBI_15836.5"; exon_number "11";
Scaffold173	StringTie	exon	2365163	2365387	.	-	.	gene_id "GBI_15836"; transcript_id "GBI_15836.5"; exon_number "12";
Scaffold173	StringTie	exon	2365679	2365842	.	-	.	gene_id "GBI_15836"; transcript_id "GBI_15836.5"; exon_number "13";
Scaffold173	StringTie	exon	2367485	2367716	.	-	.	gene_id "GBI_15836"; transcript_id "GBI_15836.5"; exon_number "14";
Scaffold173	StringTie	exon	2370762	2370905	.	-	.	gene_id "GBI_15836"; transcript_id "GBI_15836.5"; exon_number "15";
Scaffold173	StringTie	exon	2371421	2371613	.	-	.	gene_id "GBI_15836"; transcript_id "GBI_15836.5"; exon_number "16";
Scaffold173	StringTie	exon	2372893	2373020	.	-	.	gene_id "GBI_15836"; transcript_id "GBI_15836.5"; exon_number "17";
Scaffold173	StringTie	exon	2373376	2373496	.	-	.	gene_id "GBI_15836"; transcript_id "GBI_15836.5"; exon_number "18";
Scaffold173	StringTie	exon	2374417	2374578	.	-	.	gene_id "GBI_15836"; transcript_id "GBI_15836.5"; exon_number "19";
Scaffold173	StringTie	exon	2382847	2382955	.	-	.	gene_id "GBI_15836"; transcript_id "GBI_15836.5"; exon_number "20";
Scaffold173	StringTie	exon	2385261	2385477	.	-	.	gene_id "GBI_15836"; transcript_id "GBI_15836.5"; exon_number "21";
Scaffold173	StringTie	exon	2385882	2386061	.	-	.	gene_id "GBI_15836"; transcript_id "GBI_15836.5"; exon_number "22";
Scaffold173	StringTie	exon	2386750	2386938	.	-	.	gene_id "GBI_15836"; transcript_id "GBI_15836.5"; exon_number "23";
Scaffold173	StringTie	exon	2387739	2387970	.	-	.	gene_id "GBI_15836"; transcript_id "GBI_15836.5"; exon_number "24";
Scaffold173	StringTie	exon	2400039	2400191	.	-	.	gene_id "GBI_15836"; transcript_id "GBI_15836.5"; exon_number "25";
Scaffold173	StringTie	exon	2400801	2400929	.	-	.	gene_id "GBI_15836"; transcript_id "GBI_15836.5"; exon_number "26";
Scaffold173	StringTie	exon	2401192	2401360	.	-	.	gene_id "GBI_15836"; transcript_id "GBI_15836.5"; exon_number "27";
Scaffold173	StringTie	exon	2401455	2401585	.	-	.	gene_id "GBI_15836"; transcript_id "GBI_15836.5"; exon_number "28";
Scaffold173	StringTie	exon	2403305	2403428	.	-	.	gene_id "GBI_15836"; transcript_id "GBI_15836.5"; exon_number "29";
Scaffold173	StringTie	transcript	2352992	2403428	.	-	.	gene_id "GBI_15836"; transcript_id "GBI_15836.6"; gene_name "GBI_15836"; oId "STRG.21816.5"; cmp_ref "GBI_15836-RA"; class_code "n"; tss_id "TSS10025";
Scaffold173	StringTie	exon	2352992	2354283	.	-	.	gene_id "GBI_15836"; transcript_id "GBI_15836.6"; exon_number "1";
Scaffold173	StringTie	exon	2356385	2356620	.	-	.	gene_id "GBI_15836"; transcript_id "GBI_15836.6"; exon_number "2";
Scaffold173	StringTie	exon	2357411	2357595	.	-	.	gene_id "GBI_15836"; transcript_id "GBI_15836.6"; exon_number "3";
Scaffold173	StringTie	exon	2359261	2359441	.	-	.	gene_id "GBI_15836"; transcript_id "GBI_15836.6"; exon_number "4";
Scaffold173	StringTie	exon	2359785	2359976	.	-	.	gene_id "GBI_15836"; transcript_id "GBI_15836.6"; exon_number "5";
Scaffold173	StringTie	exon	2360240	2360336	.	-	.	gene_id "GBI_15836"; transcript_id "GBI_15836.6"; exon_number "6";
Scaffold173	StringTie	exon	2361882	2362081	.	-	.	gene_id "GBI_15836"; transcript_id "GBI_15836.6"; exon_number "7";
Scaffold173	StringTie	exon	2365163	2365387	.	-	.	gene_id "GBI_15836"; transcript_id "GBI_15836.6"; exon_number "8";
Scaffold173	StringTie	exon	2365679	2365842	.	-	.	gene_id "GBI_15836"; transcript_id "GBI_15836.6"; exon_number "9";
Scaffold173	StringTie	exon	2367485	2367716	.	-	.	gene_id "GBI_15836"; transcript_id "GBI_15836.6"; exon_number "10";
Scaffold173	StringTie	exon	2370762	2370905	.	-	.	gene_id "GBI_15836"; transcript_id "GBI_15836.6"; exon_number "11";
Scaffold173	StringTie	exon	2371421	2371613	.	-	.	gene_id "GBI_15836"; transcript_id "GBI_15836.6"; exon_number "12";
Scaffold173	StringTie	exon	2372893	2373020	.	-	.	gene_id "GBI_15836"; transcript_id "GBI_15836.6"; exon_number "13";
Scaffold173	StringTie	exon	2373376	2373496	.	-	.	gene_id "GBI_15836"; transcript_id "GBI_15836.6"; exon_number "14";
Scaffold173	StringTie	exon	2374417	2374578	.	-	.	gene_id "GBI_15836"; transcript_id "GBI_15836.6"; exon_number "15";
Scaffold173	StringTie	exon	2382847	2382955	.	-	.	gene_id "GBI_15836"; transcript_id "GBI_15836.6"; exon_number "16";
Scaffold173	StringTie	exon	2385261	2385477	.	-	.	gene_id "GBI_15836"; transcript_id "GBI_15836.6"; exon_number "17";
Scaffold173	StringTie	exon	2385882	2386061	.	-	.	gene_id "GBI_15836"; transcript_id "GBI_15836.6"; exon_number "18";
Scaffold173	StringTie	exon	2386750	2386938	.	-	.	gene_id "GBI_15836"; transcript_id "GBI_15836.6"; exon_number "19";
Scaffold173	StringTie	exon	2387739	2387970	.	-	.	gene_id "GBI_15836"; transcript_id "GBI_15836.6"; exon_number "20";
Scaffold173	StringTie	exon	2400039	2400191	.	-	.	gene_id "GBI_15836"; transcript_id "GBI_15836.6"; exon_number "21";
Scaffold173	StringTie	exon	2400801	2400929	.	-	.	gene_id "GBI_15836"; transcript_id "GBI_15836.6"; exon_number "22";
Scaffold173	StringTie	exon	2401192	2401360	.	-	.	gene_id "GBI_15836"; transcript_id "GBI_15836.6"; exon_number "23";
Scaffold173	StringTie	exon	2401455	2401585	.	-	.	gene_id "GBI_15836"; transcript_id "GBI_15836.6"; exon_number "24";
Scaffold173	StringTie	exon	2403305	2403428	.	-	.	gene_id "GBI_15836"; transcript_id "GBI_15836.6"; exon_number "25";
Scaffold173	StringTie	transcript	2352992	2403428	.	-	.	gene_id "GBI_15836"; transcript_id "GBI_15836.7"; gene_name "GBI_15836"; oId "STRG.21816.4"; cmp_ref "GBI_15836-RB"; class_code "n"; tss_id "TSS10025";
Scaffold173	StringTie	exon	2352992	2354283	.	-	.	gene_id "GBI_15836"; transcript_id "GBI_15836.7"; exon_number "1";
Scaffold173	StringTie	exon	2356385	2356620	.	-	.	gene_id "GBI_15836"; transcript_id "GBI_15836.7"; exon_number "2";
Scaffold173	StringTie	exon	2357411	2357595	.	-	.	gene_id "GBI_15836"; transcript_id "GBI_15836.7"; exon_number "3";
Scaffold173	StringTie	exon	2359261	2359441	.	-	.	gene_id "GBI_15836"; transcript_id "GBI_15836.7"; exon_number "4";
Scaffold173	StringTie	exon	2359785	2359976	.	-	.	gene_id "GBI_15836"; transcript_id "GBI_15836.7"; exon_number "5";
Scaffold173	StringTie	exon	2360240	2360336	.	-	.	gene_id "GBI_15836"; transcript_id "GBI_15836.7"; exon_number "6";
Scaffold173	StringTie	exon	2361882	2362081	.	-	.	gene_id "GBI_15836"; transcript_id "GBI_15836.7"; exon_number "7";
Scaffold173	StringTie	exon	2365163	2365387	.	-	.	gene_id "GBI_15836"; transcript_id "GBI_15836.7"; exon_number "8";
Scaffold173	StringTie	exon	2365679	2365842	.	-	.	gene_id "GBI_15836"; transcript_id "GBI_15836.7"; exon_number "9";
Scaffold173	StringTie	exon	2367485	2367716	.	-	.	gene_id "GBI_15836"; transcript_id "GBI_15836.7"; exon_number "10";
Scaffold173	StringTie	exon	2370762	2370905	.	-	.	gene_id "GBI_15836"; transcript_id "GBI_15836.7"; exon_number "11";
Scaffold173	StringTie	exon	2371421	2371613	.	-	.	gene_id "GBI_15836"; transcript_id "GBI_15836.7"; exon_number "12";
Scaffold173	StringTie	exon	2372893	2373020	.	-	.	gene_id "GBI_15836"; transcript_id "GBI_15836.7"; exon_number "13";
Scaffold173	StringTie	exon	2373376	2373496	.	-	.	gene_id "GBI_15836"; transcript_id "GBI_15836.7"; exon_number "14";
Scaffold173	StringTie	exon	2374417	2374578	.	-	.	gene_id "GBI_15836"; transcript_id "GBI_15836.7"; exon_number "15";
Scaffold173	StringTie	exon	2379085	2379129	.	-	.	gene_id "GBI_15836"; transcript_id "GBI_15836.7"; exon_number "16";
Scaffold173	StringTie	exon	2382847	2382955	.	-	.	gene_id "GBI_15836"; transcript_id "GBI_15836.7"; exon_number "17";
Scaffold173	StringTie	exon	2385261	2385477	.	-	.	gene_id "GBI_15836"; transcript_id "GBI_15836.7"; exon_number "18";
Scaffold173	StringTie	exon	2385882	2386061	.	-	.	gene_id "GBI_15836"; transcript_id "GBI_15836.7"; exon_number "19";
Scaffold173	StringTie	exon	2386750	2386938	.	-	.	gene_id "GBI_15836"; transcript_id "GBI_15836.7"; exon_number "20";
Scaffold173	StringTie	exon	2387739	2387970	.	-	.	gene_id "GBI_15836"; transcript_id "GBI_15836.7"; exon_number "21";
Scaffold173	StringTie	exon	2400039	2400191	.	-	.	gene_id "GBI_15836"; transcript_id "GBI_15836.7"; exon_number "22";
Scaffold173	StringTie	exon	2400801	2400929	.	-	.	gene_id "GBI_15836"; transcript_id "GBI_15836.7"; exon_number "23";
Scaffold173	StringTie	exon	2401192	2401360	.	-	.	gene_id "GBI_15836"; transcript_id "GBI_15836.7"; exon_number "24";
Scaffold173	StringTie	exon	2401455	2401585	.	-	.	gene_id "GBI_15836"; transcript_id "GBI_15836.7"; exon_number "25";
Scaffold173	StringTie	exon	2403305	2403428	.	-	.	gene_id "GBI_15836"; transcript_id "GBI_15836.7"; exon_number "26";
Scaffold173	StringTie	transcript	2384362	2403428	.	-	.	gene_id "GBI_15836"; transcript_id "GBI_15836.8"; gene_name "GBI_15836"; oId "STRG.21816.6"; cmp_ref "GBI_15836-RA"; class_code "j"; tss_id "TSS10025";
Scaffold173	StringTie	exon	2384362	2385477	.	-	.	gene_id "GBI_15836"; transcript_id "GBI_15836.8"; exon_number "1";
Scaffold173	StringTie	exon	2385882	2386061	.	-	.	gene_id "GBI_15836"; transcript_id "GBI_15836.8"; exon_number "2";
Scaffold173	StringTie	exon	2386750	2386938	.	-	.	gene_id "GBI_15836"; transcript_id "GBI_15836.8"; exon_number "3";
Scaffold173	StringTie	exon	2387739	2387970	.	-	.	gene_id "GBI_15836"; transcript_id "GBI_15836.8"; exon_number "4";
Scaffold173	StringTie	exon	2400039	2400191	.	-	.	gene_id "GBI_15836"; transcript_id "GBI_15836.8"; exon_number "5";
Scaffold173	StringTie	exon	2400801	2400929	.	-	.	gene_id "GBI_15836"; transcript_id "GBI_15836.8"; exon_number "6";
Scaffold173	StringTie	exon	2401192	2401360	.	-	.	gene_id "GBI_15836"; transcript_id "GBI_15836.8"; exon_number "7";
Scaffold173	StringTie	exon	2401455	2401585	.	-	.	gene_id "GBI_15836"; transcript_id "GBI_15836.8"; exon_number "8";
Scaffold173	StringTie	exon	2403305	2403428	.	-	.	gene_id "GBI_15836"; transcript_id "GBI_15836.8"; exon_number "9";
Scaffold173	maker	CDS	2347378	2347517	.	-	2	gene_id "GBI_15836"; transcript_id "GBI_15836-RA"; Parent "GBI_15836-RA"; gene_name "GBI_15836";
Scaffold173	maker	CDS	2348320	2348653	.	-	0	gene_id "GBI_15836"; transcript_id "GBI_15836-RA"; Parent "GBI_15836-RA"; gene_name "GBI_15836";
Scaffold173	maker	CDS	2350283	2350424	.	-	1	gene_id "GBI_15836"; transcript_id "GBI_15836-RA"; Parent "GBI_15836-RA"; gene_name "GBI_15836";
Scaffold173	maker	CDS	2350702	2350865	.	-	0	gene_id "GBI_15836"; transcript_id "GBI_15836-RA"; Parent "GBI_15836-RA"; gene_name "GBI_15836";
Scaffold173	maker	CDS	2353706	2353894	.	-	0	gene_id "GBI_15836"; transcript_id "GBI_15836-RA"; Parent "GBI_15836-RA"; gene_name "GBI_15836";
Scaffold173	maker	CDS	2354101	2354283	.	-	0	gene_id "GBI_15836"; transcript_id "GBI_15836-RA"; Parent "GBI_15836-RA"; gene_name "GBI_15836";
Scaffold173	maker	CDS	2356385	2356620	.	-	2	gene_id "GBI_15836"; transcript_id "GBI_15836-RA"; Parent "GBI_15836-RA"; gene_name "GBI_15836";
Scaffold173	maker	CDS	2357411	2357595	.	-	1	gene_id "GBI_15836"; transcript_id "GBI_15836-RA"; Parent "GBI_15836-RA"; gene_name "GBI_15836";
Scaffold173	maker	CDS	2359261	2359441	.	-	2	gene_id "GBI_15836"; transcript_id "GBI_15836-RA"; Parent "GBI_15836-RA"; gene_name "GBI_15836";
Scaffold173	maker	CDS	2359785	2359976	.	-	2	gene_id "GBI_15836"; transcript_id "GBI_15836-RA"; Parent "GBI_15836-RA"; gene_name "GBI_15836";
Scaffold173	maker	CDS	2360240	2360336	.	-	0	gene_id "GBI_15836"; transcript_id "GBI_15836-RA"; Parent "GBI_15836-RA"; gene_name "GBI_15836";
Scaffold173	maker	CDS	2361882	2362081	.	-	2	gene_id "GBI_15836"; transcript_id "GBI_15836-RA"; Parent "GBI_15836-RA"; gene_name "GBI_15836";
Scaffold173	maker	CDS	2365163	2365387	.	-	2	gene_id "GBI_15836"; transcript_id "GBI_15836-RA"; Parent "GBI_15836-RA"; gene_name "GBI_15836";
Scaffold173	maker	CDS	2365679	2365842	.	-	1	gene_id "GBI_15836"; transcript_id "GBI_15836-RA"; Parent "GBI_15836-RA"; gene_name "GBI_15836";
Scaffold173	maker	CDS	2370755	2370905	.	-	2	gene_id "GBI_15836"; transcript_id "GBI_15836-RA"; Parent "GBI_15836-RA"; gene_name "GBI_15836";
Scaffold173	maker	CDS	2371421	2371613	.	-	0	gene_id "GBI_15836"; transcript_id "GBI_15836-RA"; Parent "GBI_15836-RA"; gene_name "GBI_15836";
Scaffold173	maker	CDS	2372893	2373020	.	-	2	gene_id "GBI_15836"; transcript_id "GBI_15836-RA"; Parent "GBI_15836-RA"; gene_name "GBI_15836";
Scaffold173	maker	CDS	2373427	2373496	.	-	0	gene_id "GBI_15836"; transcript_id "GBI_15836-RA"; Parent "GBI_15836-RA"; gene_name "GBI_15836";
Scaffold173	maker	CDS	2374417	2374578	.	-	0	gene_id "GBI_15836"; transcript_id "GBI_15836-RA"; Parent "GBI_15836-RA"; gene_name "GBI_15836";
Scaffold173	maker	CDS	2382847	2382955	.	-	1	gene_id "GBI_15836"; transcript_id "GBI_15836-RA"; Parent "GBI_15836-RA"; gene_name "GBI_15836";
Scaffold173	maker	CDS	2385261	2385477	.	-	2	gene_id "GBI_15836"; transcript_id "GBI_15836-RA"; Parent "GBI_15836-RA"; gene_name "GBI_15836";
Scaffold173	maker	CDS	2385882	2386061	.	-	2	gene_id "GBI_15836"; transcript_id "GBI_15836-RA"; Parent "GBI_15836-RA"; gene_name "GBI_15836";
Scaffold173	maker	CDS	2386750	2386938	.	-	2	gene_id "GBI_15836"; transcript_id "GBI_15836-RA"; Parent "GBI_15836-RA"; gene_name "GBI_15836";
Scaffold173	maker	CDS	2387739	2387970	.	-	0	gene_id "GBI_15836"; transcript_id "GBI_15836-RA"; Parent "GBI_15836-RA"; gene_name "GBI_15836";
Scaffold173	maker	CDS	2400039	2400191	.	-	0	gene_id "GBI_15836"; transcript_id "GBI_15836-RA"; Parent "GBI_15836-RA"; gene_name "GBI_15836";
Scaffold173	maker	CDS	2400801	2400929	.	-	0	gene_id "GBI_15836"; transcript_id "GBI_15836-RA"; Parent "GBI_15836-RA"; gene_name "GBI_15836";
Scaffold173	maker	CDS	2401192	2401360	.	-	1	gene_id "GBI_15836"; transcript_id "GBI_15836-RA"; Parent "GBI_15836-RA"; gene_name "GBI_15836";
Scaffold173	maker	CDS	2401455	2401585	.	-	0	gene_id "GBI_15836"; transcript_id "GBI_15836-RA"; Parent "GBI_15836-RA"; gene_name "GBI_15836";
Scaffold173	maker	CDS	2403305	2403483	.	-	2	gene_id "GBI_15836"; transcript_id "GBI_15836-RA"; Parent "GBI_15836-RA"; gene_name "GBI_15836";
Scaffold173	maker	CDS	2404322	2404355	.	-	0	gene_id "GBI_15836"; transcript_id "GBI_15836-RA"; Parent "GBI_15836-RA"; gene_name "GBI_15836";
Scaffold173	AGAT	three_prime_UTR	2344777	2347377	.	-	.	gene_id "GBI_15836"; transcript_id "GBI_15836-RA"; Parent "GBI_15836-RA"; gene_name "GBI_15836";
Scaffold173	maker	CDS	2347378	2347517	.	-	2	gene_id "GBI_15836"; transcript_id "GBI_15836-RB"; Parent "GBI_15836-RB"; gene_name "GBI_15836"; previous_transcript_id "GBI_15836-RB";
Scaffold173	maker	CDS	2348320	2348653	.	-	0	gene_id "GBI_15836"; transcript_id "GBI_15836-RB"; Parent "GBI_15836-RB"; gene_name "GBI_15836"; previous_transcript_id "GBI_15836-RB";
Scaffold173	maker	CDS	2350283	2350424	.	-	1	gene_id "GBI_15836"; transcript_id "GBI_15836-RB"; Parent "GBI_15836-RB"; gene_name "GBI_15836"; previous_transcript_id "GBI_15836-RB";
Scaffold173	maker	CDS	2350702	2350865	.	-	0	gene_id "GBI_15836"; transcript_id "GBI_15836-RB"; Parent "GBI_15836-RB"; gene_name "GBI_15836"; previous_transcript_id "GBI_15836-RB";
Scaffold173	maker	CDS	2353706	2353894	.	-	0	gene_id "GBI_15836"; transcript_id "GBI_15836-RB"; Parent "GBI_15836-RB"; gene_name "GBI_15836"; previous_transcript_id "GBI_15836-RB";
Scaffold173	maker	CDS	2354101	2354283	.	-	0	gene_id "GBI_15836"; transcript_id "GBI_15836-RB"; Parent "GBI_15836-RB"; gene_name "GBI_15836"; previous_transcript_id "GBI_15836-RB";
Scaffold173	maker	CDS	2356385	2356620	.	-	2	gene_id "GBI_15836"; transcript_id "GBI_15836-RB"; Parent "GBI_15836-RB"; gene_name "GBI_15836"; previous_transcript_id "GBI_15836-RB";
Scaffold173	maker	CDS	2357411	2357595	.	-	1	gene_id "GBI_15836"; transcript_id "GBI_15836-RB"; Parent "GBI_15836-RB"; gene_name "GBI_15836"; previous_transcript_id "GBI_15836-RB";
Scaffold173	maker	CDS	2359261	2359441	.	-	2	gene_id "GBI_15836"; transcript_id "GBI_15836-RB"; Parent "GBI_15836-RB"; gene_name "GBI_15836"; previous_transcript_id "GBI_15836-RB";
Scaffold173	maker	CDS	2359785	2359976	.	-	2	gene_id "GBI_15836"; transcript_id "GBI_15836-RB"; Parent "GBI_15836-RB"; gene_name "GBI_15836"; previous_transcript_id "GBI_15836-RB";
Scaffold173	maker	CDS	2360240	2360336	.	-	0	gene_id "GBI_15836"; transcript_id "GBI_15836-RB"; Parent "GBI_15836-RB"; gene_name "GBI_15836"; previous_transcript_id "GBI_15836-RB";
Scaffold173	maker	CDS	2361882	2362081	.	-	2	gene_id "GBI_15836"; transcript_id "GBI_15836-RB"; Parent "GBI_15836-RB"; gene_name "GBI_15836"; previous_transcript_id "GBI_15836-RB";
Scaffold173	maker	CDS	2365163	2365387	.	-	2	gene_id "GBI_15836"; transcript_id "GBI_15836-RB"; Parent "GBI_15836-RB"; gene_name "GBI_15836"; previous_transcript_id "GBI_15836-RB";
Scaffold173	maker	CDS	2365679	2365842	.	-	1	gene_id "GBI_15836"; transcript_id "GBI_15836-RB"; Parent "GBI_15836-RB"; gene_name "GBI_15836"; previous_transcript_id "GBI_15836-RB";
Scaffold173	maker	CDS	2370755	2370905	.	-	2	gene_id "GBI_15836"; transcript_id "GBI_15836-RB"; Parent "GBI_15836-RB"; gene_name "GBI_15836"; previous_transcript_id "GBI_15836-RB";
Scaffold173	maker	CDS	2371421	2371613	.	-	0	gene_id "GBI_15836"; transcript_id "GBI_15836-RB"; Parent "GBI_15836-RB"; gene_name "GBI_15836"; previous_transcript_id "GBI_15836-RB";
Scaffold173	maker	CDS	2372893	2373020	.	-	2	gene_id "GBI_15836"; transcript_id "GBI_15836-RB"; Parent "GBI_15836-RB"; gene_name "GBI_15836"; previous_transcript_id "GBI_15836-RB";
Scaffold173	maker	CDS	2373427	2373496	.	-	0	gene_id "GBI_15836"; transcript_id "GBI_15836-RB"; Parent "GBI_15836-RB"; gene_name "GBI_15836"; previous_transcript_id "GBI_15836-RB";
Scaffold173	maker	CDS	2374417	2374578	.	-	0	gene_id "GBI_15836"; transcript_id "GBI_15836-RB"; Parent "GBI_15836-RB"; gene_name "GBI_15836"; previous_transcript_id "GBI_15836-RB";
Scaffold173	maker	CDS	2379085	2379129	.	-	0	gene_id "GBI_15836"; transcript_id "GBI_15836-RB"; Parent "GBI_15836-RB"; gene_name "GBI_15836"; previous_transcript_id "GBI_15836-RB";
Scaffold173	maker	CDS	2382847	2382955	.	-	1	gene_id "GBI_15836"; transcript_id "GBI_15836-RB"; Parent "GBI_15836-RB"; gene_name "GBI_15836"; previous_transcript_id "GBI_15836-RB";
Scaffold173	maker	CDS	2385261	2385477	.	-	2	gene_id "GBI_15836"; transcript_id "GBI_15836-RB"; Parent "GBI_15836-RB"; gene_name "GBI_15836"; previous_transcript_id "GBI_15836-RB";
Scaffold173	maker	CDS	2385882	2386061	.	-	2	gene_id "GBI_15836"; transcript_id "GBI_15836-RB"; Parent "GBI_15836-RB"; gene_name "GBI_15836"; previous_transcript_id "GBI_15836-RB";
Scaffold173	maker	CDS	2386750	2386938	.	-	2	gene_id "GBI_15836"; transcript_id "GBI_15836-RB"; Parent "GBI_15836-RB"; gene_name "GBI_15836"; previous_transcript_id "GBI_15836-RB";
Scaffold173	maker	CDS	2387739	2387970	.	-	0	gene_id "GBI_15836"; transcript_id "GBI_15836-RB"; Parent "GBI_15836-RB"; gene_name "GBI_15836"; previous_transcript_id "GBI_15836-RB";
Scaffold173	maker	CDS	2400039	2400191	.	-	0	gene_id "GBI_15836"; transcript_id "GBI_15836-RB"; Parent "GBI_15836-RB"; gene_name "GBI_15836"; previous_transcript_id "GBI_15836-RB";
Scaffold173	maker	CDS	2400801	2400929	.	-	0	gene_id "GBI_15836"; transcript_id "GBI_15836-RB"; Parent "GBI_15836-RB"; gene_name "GBI_15836"; previous_transcript_id "GBI_15836-RB";
Scaffold173	maker	CDS	2401192	2401360	.	-	1	gene_id "GBI_15836"; transcript_id "GBI_15836-RB"; Parent "GBI_15836-RB"; gene_name "GBI_15836"; previous_transcript_id "GBI_15836-RB";
Scaffold173	maker	CDS	2401455	2401585	.	-	0	gene_id "GBI_15836"; transcript_id "GBI_15836-RB"; Parent "GBI_15836-RB"; gene_name "GBI_15836"; previous_transcript_id "GBI_15836-RB";
Scaffold173	maker	CDS	2403305	2403483	.	-	2	gene_id "GBI_15836"; transcript_id "GBI_15836-RB"; Parent "GBI_15836-RB"; gene_name "GBI_15836"; previous_transcript_id "GBI_15836-RB";
Scaffold173	maker	CDS	2404322	2404355	.	-	0	gene_id "GBI_15836"; transcript_id "GBI_15836-RB"; Parent "GBI_15836-RB"; gene_name "GBI_15836"; previous_transcript_id "GBI_15836-RB";
Scaffold173	AGAT	three_prime_UTR	2344777	2347377	.	-	.	gene_id "GBI_15836"; transcript_id "GBI_15836-RB"; Parent "GBI_15836-RB"; gene_name "GBI_15836"; previous_transcript_id "GBI_15836-RB";
Scaffold173	AGAT	gene	2470357	2470440	.	-	.	gene_id "GBI_15837"; gene_name "GBI_15837";
Scaffold173	AGAT	transcript	2470357	2470440	.	-	.	gene_id "GBI_15837"; transcript_id "GBI_15837-RA"; Parent "GBI_15837"; gene_name "GBI_15837";
Scaffold173	maker	exon	2470357	2470440	.	-	.	gene_id "GBI_15837"; transcript_id "GBI_15837-RA"; Parent "GBI_15837-RA"; gene_name "GBI_15837";
Scaffold173	AGAT	gene	2481776	2495357	.	-	.	gene_id "GBI_15838"; gene_name "GBI_15838";
Scaffold173	AGAT	transcript	2481776	2495357	.	-	.	gene_id "GBI_15838"; transcript_id "GBI_15838-RA"; Parent "GBI_15838"; gene_name "GBI_15838";
Scaffold173	maker	exon	2481776	2482076	.	-	.	gene_id "GBI_15838"; transcript_id "GBI_15838-RA"; Parent "GBI_15838-RA"; gene_name "GBI_15838";
Scaffold173	maker	exon	2484217	2484528	.	-	.	gene_id "GBI_15838"; transcript_id "GBI_15838-RA"; Parent "GBI_15838-RA"; gene_name "GBI_15838";
Scaffold173	maker	exon	2484712	2484958	.	-	.	gene_id "GBI_15838"; transcript_id "GBI_15838-RA"; Parent "GBI_15838-RA"; gene_name "GBI_15838";
Scaffold173	maker	exon	2495246	2495357	.	-	.	gene_id "GBI_15838"; transcript_id "GBI_15838-RA"; Parent "GBI_15838-RA"; gene_name "GBI_15838";
Scaffold173	maker	CDS	2481776	2482076	.	-	1	gene_id "GBI_15838"; transcript_id "GBI_15838-RA"; Parent "GBI_15838-RA"; gene_name "GBI_15838";
Scaffold173	maker	CDS	2484217	2484528	.	-	1	gene_id "GBI_15838"; transcript_id "GBI_15838-RA"; Parent "GBI_15838-RA"; gene_name "GBI_15838";
Scaffold173	maker	CDS	2484712	2484958	.	-	2	gene_id "GBI_15838"; transcript_id "GBI_15838-RA"; Parent "GBI_15838-RA"; gene_name "GBI_15838";
Scaffold173	maker	CDS	2495246	2495357	.	-	0	gene_id "GBI_15838"; transcript_id "GBI_15838-RA"; Parent "GBI_15838-RA"; gene_name "GBI_15838";
Scaffold173	AGAT	gene	2853736	2862536	.	-	.	gene_id "GBI_15839"; gene_name "GBI_15839";
Scaffold173	StringTie	transcript	2853736	2858168	.	-	.	gene_id "GBI_15839"; transcript_id "GBI_15839.1"; gene_name "GBI_15839"; oId "STRG.21792.1"; cmp_ref "GBI_15839-RA"; class_code "j"; tss_id "TSS10028";
Scaffold173	StringTie	exon	2853736	2855835	.	-	.	gene_id "GBI_15839"; transcript_id "GBI_15839.1"; exon_number "1";
Scaffold173	StringTie	exon	2857829	2858168	.	-	.	gene_id "GBI_15839"; transcript_id "GBI_15839.1"; exon_number "2";
Scaffold173	AGAT	transcript	2855044	2862536	.	-	.	gene_id "GBI_15839"; transcript_id "GBI_15839-RA"; Parent "GBI_15839"; gene_name "GBI_15839";
Scaffold173	maker	exon	2855044	2855835	.	-	.	gene_id "GBI_15839"; transcript_id "GBI_15839-RA"; Parent "GBI_15839-RA"; gene_name "GBI_15839";
Scaffold173	maker	exon	2857829	2857949	.	-	.	gene_id "GBI_15839"; transcript_id "GBI_15839-RA"; Parent "GBI_15839-RA"; gene_name "GBI_15839";
Scaffold173	maker	exon	2862373	2862536	.	-	.	gene_id "GBI_15839"; transcript_id "GBI_15839-RA"; Parent "GBI_15839-RA"; gene_name "GBI_15839";
Scaffold173	maker	CDS	2855750	2855835	.	-	2	gene_id "GBI_15839"; transcript_id "GBI_15839-RA"; Parent "GBI_15839-RA"; gene_name "GBI_15839";
Scaffold173	maker	CDS	2857829	2857901	.	-	0	gene_id "GBI_15839"; transcript_id "GBI_15839-RA"; Parent "GBI_15839-RA"; gene_name "GBI_15839";
Scaffold173	AGAT	five_prime_UTR	2857902	2857949	.	-	.	gene_id "GBI_15839"; transcript_id "GBI_15839-RA"; Parent "GBI_15839-RA"; gene_name "GBI_15839";
Scaffold173	AGAT	five_prime_UTR	2862373	2862536	.	-	.	gene_id "GBI_15839"; transcript_id "GBI_15839-RA"; Parent "GBI_15839-RA"; gene_name "GBI_15839";
Scaffold173	AGAT	three_prime_UTR	2855044	2855749	.	-	.	gene_id "GBI_15839"; transcript_id "GBI_15839-RA"; Parent "GBI_15839-RA"; gene_name "GBI_15839";
Scaffold174	AGAT	gene	6098	64886	.	-	.	gene_id "GBI_15840"; gene_name "GBI_15840";
Scaffold174	StringTie	transcript	6098	36930	.	-	.	gene_id "GBI_15840"; transcript_id "GBI_15840.1"; gene_name "GBI_15840"; oId "STRG.21849.2"; cmp_ref "GBI_15840-RA"; class_code "j"; tss_id "TSS10085";
Scaffold174	StringTie	exon	6098	9861	.	-	.	gene_id "GBI_15840"; transcript_id "GBI_15840.1"; exon_number "1";
Scaffold174	StringTie	exon	18260	18334	.	-	.	gene_id "GBI_15840"; transcript_id "GBI_15840.1"; exon_number "2";
Scaffold174	StringTie	exon	32447	32503	.	-	.	gene_id "GBI_15840"; transcript_id "GBI_15840.1"; exon_number "3";
Scaffold174	StringTie	exon	36242	36292	.	-	.	gene_id "GBI_15840"; transcript_id "GBI_15840.1"; exon_number "4";
Scaffold174	StringTie	exon	36749	36930	.	-	.	gene_id "GBI_15840"; transcript_id "GBI_15840.1"; exon_number "5";
Scaffold174	StringTie	transcript	6098	36930	.	-	.	gene_id "GBI_15840"; transcript_id "GBI_15840.2"; gene_name "GBI_15840"; oId "STRG.21849.1"; cmp_ref "GBI_15840-RA"; class_code "j"; tss_id "TSS10085";
Scaffold174	StringTie	transcript	31796	36930	.	-	.	gene_id "GBI_15840"; transcript_id "GBI_15840.3"; gene_name "GBI_15840"; oId "STRG.21849.3"; cmp_ref "GBI_15840-RA"; class_code "j"; tss_id "TSS10085";
Scaffold174	StringTie	exon	31796	32503	.	-	.	gene_id "GBI_15840"; transcript_id "GBI_15840.3"; exon_number "1";
Scaffold174	StringTie	exon	36242	36292	.	-	.	gene_id "GBI_15840"; transcript_id "GBI_15840.3"; exon_number "2";
Scaffold174	StringTie	exon	36749	36930	.	-	.	gene_id "GBI_15840"; transcript_id "GBI_15840.3"; exon_number "3";
Scaffold174	StringTie	transcript	35903	36930	.	-	.	gene_id "GBI_15840"; transcript_id "GBI_15840.4"; gene_name "GBI_15840"; oId "STRG.21849.4"; cmp_ref "GBI_15840-RA"; class_code "j"; tss_id "TSS10085";
Scaffold174	StringTie	exon	35903	36292	.	-	.	gene_id "GBI_15840"; transcript_id "GBI_15840.4"; exon_number "1";
Scaffold174	StringTie	exon	36749	36930	.	-	.	gene_id "GBI_15840"; transcript_id "GBI_15840.4"; exon_number "2";
Scaffold174	StringTie	exon	6098	9861	.	-	.	gene_id "GBI_15840"; transcript_id "GBI_15840.2"; exon_number "1";
Scaffold174	StringTie	exon	10617	10671	.	-	.	gene_id "GBI_15840"; transcript_id "GBI_15840.2"; exon_number "2";
Scaffold174	StringTie	exon	18260	18334	.	-	.	gene_id "GBI_15840"; transcript_id "GBI_15840.2"; exon_number "3";
Scaffold174	StringTie	exon	32447	32503	.	-	.	gene_id "GBI_15840"; transcript_id "GBI_15840.2"; exon_number "4";
Scaffold174	StringTie	exon	36242	36292	.	-	.	gene_id "GBI_15840"; transcript_id "GBI_15840.2"; exon_number "5";
Scaffold174	StringTie	exon	36749	36930	.	-	.	gene_id "GBI_15840"; transcript_id "GBI_15840.2"; exon_number "6";
Scaffold174	AGAT	transcript	9128	64665	.	-	.	gene_id "GBI_15840"; transcript_id "GBI_15840-RA"; Parent "GBI_15840"; gene_name "GBI_15840";
Scaffold174	maker	exon	9128	9861	.	-	.	gene_id "GBI_15840"; transcript_id "GBI_15840-RA"; Parent "GBI_15840-RA"; gene_name "GBI_15840";
Scaffold174	maker	exon	10617	10671	.	-	.	gene_id "GBI_15840"; transcript_id "GBI_15840-RA"; Parent "GBI_15840-RA"; gene_name "GBI_15840";
Scaffold174	maker	exon	18260	18334	.	-	.	gene_id "GBI_15840"; transcript_id "GBI_15840-RA"; Parent "GBI_15840-RA"; gene_name "GBI_15840";
Scaffold174	maker	exon	32447	32503	.	-	.	gene_id "GBI_15840"; transcript_id "GBI_15840-RA"; Parent "GBI_15840-RA"; gene_name "GBI_15840";
Scaffold174	maker	exon	36242	36292	.	-	.	gene_id "GBI_15840"; transcript_id "GBI_15840-RA"; Parent "GBI_15840-RA"; gene_name "GBI_15840";
Scaffold174	maker	exon	64546	64665	.	-	.	gene_id "GBI_15840"; transcript_id "GBI_15840-RA"; Parent "GBI_15840-RA"; gene_name "GBI_15840";
Scaffold174	StringTie	transcript	64385	64886	.	-	.	gene_id "GBI_15840"; transcript_id "GBI_15840.6"; gene_name "GBI_15840"; oId "STRG.21850.1"; cmp_ref "GBI_15840-RA"; class_code "o"; tss_id "TSS10086";
Scaffold174	StringTie	exon	64385	64672	.	-	.	gene_id "GBI_15840"; transcript_id "GBI_15840.6"; exon_number "1";
Scaffold174	StringTie	exon	64824	64886	.	-	.	gene_id "GBI_15840"; transcript_id "GBI_15840.6"; exon_number "2";
Scaffold174	maker	CDS	9128	9861	.	-	2	gene_id "GBI_15840"; transcript_id "GBI_15840-RA"; Parent "GBI_15840-RA"; gene_name "GBI_15840";
Scaffold174	maker	CDS	10617	10671	.	-	0	gene_id "GBI_15840"; transcript_id "GBI_15840-RA"; Parent "GBI_15840-RA"; gene_name "GBI_15840";
Scaffold174	maker	CDS	18260	18334	.	-	0	gene_id "GBI_15840"; transcript_id "GBI_15840-RA"; Parent "GBI_15840-RA"; gene_name "GBI_15840";
Scaffold174	maker	CDS	32447	32503	.	-	0	gene_id "GBI_15840"; transcript_id "GBI_15840-RA"; Parent "GBI_15840-RA"; gene_name "GBI_15840";
Scaffold174	maker	CDS	36242	36292	.	-	0	gene_id "GBI_15840"; transcript_id "GBI_15840-RA"; Parent "GBI_15840-RA"; gene_name "GBI_15840";
Scaffold174	maker	CDS	64546	64665	.	-	0	gene_id "GBI_15840"; transcript_id "GBI_15840-RA"; Parent "GBI_15840-RA"; gene_name "GBI_15840";
Scaffold174	AGAT	gene	130227	132387	.	-	.	gene_id "GBI_15843"; gene_name "GBI_15843";
Scaffold174	AGAT	transcript	130227	132387	.	-	.	gene_id "GBI_15843"; transcript_id "GBI_15843-RA"; Parent "GBI_15843"; gene_name "GBI_15843";
Scaffold174	maker	exon	130227	130388	.	-	.	gene_id "GBI_15843"; transcript_id "GBI_15843-RA"; Parent "GBI_15843-RA"; gene_name "GBI_15843";
Scaffold174	maker	exon	132265	132387	.	-	.	gene_id "GBI_15843"; transcript_id "GBI_15843-RA"; Parent "GBI_15843-RA"; gene_name "GBI_15843";
Scaffold174	maker	CDS	130227	130388	.	-	0	gene_id "GBI_15843"; transcript_id "GBI_15843-RA"; Parent "GBI_15843-RA"; gene_name "GBI_15843";
Scaffold174	maker	CDS	132265	132387	.	-	0	gene_id "GBI_15843"; transcript_id "GBI_15843-RA"; Parent "GBI_15843-RA"; gene_name "GBI_15843";
Scaffold174	AGAT	gene	248843	251459	.	+	.	gene_id "GBI_15844"; gene_name "GBI_15844";
Scaffold174	StringTie	transcript	248843	251459	.	+	.	gene_id "GBI_15844"; transcript_id "GBI_15844.1"; gene_name "GBI_15844"; oId "STRG.21852.1"; cmp_ref "GBI_15844-RA"; class_code "n"; tss_id "TSS10038";
Scaffold174	StringTie	exon	248843	249757	.	+	.	gene_id "GBI_15844"; transcript_id "GBI_15844.1"; exon_number "1";
Scaffold174	StringTie	exon	249841	251459	.	+	.	gene_id "GBI_15844"; transcript_id "GBI_15844.1"; exon_number "2";
Scaffold174	AGAT	transcript	249021	250657	.	+	.	gene_id "GBI_15844"; transcript_id "GBI_15844-RA"; Parent "GBI_15844"; gene_name "GBI_15844";
Scaffold174	maker	exon	249021	249413	.	+	.	gene_id "GBI_15844"; transcript_id "GBI_15844-RA"; Parent "GBI_15844-RA"; gene_name "GBI_15844";
Scaffold174	maker	exon	249583	249757	.	+	.	gene_id "GBI_15844"; transcript_id "GBI_15844-RA"; Parent "GBI_15844-RA"; gene_name "GBI_15844";
Scaffold174	maker	exon	250604	250657	.	+	.	gene_id "GBI_15844"; transcript_id "GBI_15844-RA"; Parent "GBI_15844-RA"; gene_name "GBI_15844";
Scaffold174	StringTie	transcript	249030	251459	.	+	.	gene_id "GBI_15844"; transcript_id "GBI_15844.3"; gene_name "GBI_15844"; oId "STRG.21852.2"; cmp_ref "GBI_15844-RA"; class_code "j"; tss_id "TSS10039";
Scaffold174	StringTie	exon	249030	249413	.	+	.	gene_id "GBI_15844"; transcript_id "GBI_15844.3"; exon_number "1";
Scaffold174	StringTie	exon	249583	249757	.	+	.	gene_id "GBI_15844"; transcript_id "GBI_15844.3"; exon_number "2";
Scaffold174	StringTie	exon	249841	251459	.	+	.	gene_id "GBI_15844"; transcript_id "GBI_15844.3"; exon_number "3";
Scaffold174	maker	CDS	249244	249413	.	+	0	gene_id "GBI_15844"; transcript_id "GBI_15844-RA"; Parent "GBI_15844-RA"; gene_name "GBI_15844";
Scaffold174	maker	CDS	249583	249757	.	+	1	gene_id "GBI_15844"; transcript_id "GBI_15844-RA"; Parent "GBI_15844-RA"; gene_name "GBI_15844";
Scaffold174	maker	CDS	250604	250657	.	+	0	gene_id "GBI_15844"; transcript_id "GBI_15844-RA"; Parent "GBI_15844-RA"; gene_name "GBI_15844";
Scaffold174	AGAT	five_prime_UTR	249021	249243	.	+	.	gene_id "GBI_15844"; transcript_id "GBI_15844-RA"; Parent "GBI_15844-RA"; gene_name "GBI_15844";
Scaffold174	AGAT	gene	258053	327179	.	-	.	gene_id "GBI_15845"; gene_name "GBI_15845";
Scaffold174	StringTie	transcript	258053	289509	.	-	.	gene_id "GBI_15845"; transcript_id "GBI_15845.1"; gene_name "GBI_15845"; oId "STRG.21853.7"; cmp_ref "GBI_15845-RB"; class_code "j"; tss_id "TSS10088";
Scaffold174	StringTie	exon	258053	261924	.	-	.	gene_id "GBI_15845"; transcript_id "GBI_15845.1"; exon_number "1";
Scaffold174	StringTie	exon	262073	262170	.	-	.	gene_id "GBI_15845"; transcript_id "GBI_15845.1"; exon_number "2";
Scaffold174	StringTie	exon	280259	280347	.	-	.	gene_id "GBI_15845"; transcript_id "GBI_15845.1"; exon_number "3";
Scaffold174	StringTie	exon	280517	280654	.	-	.	gene_id "GBI_15845"; transcript_id "GBI_15845.1"; exon_number "4";
Scaffold174	StringTie	exon	289313	289509	.	-	.	gene_id "GBI_15845"; transcript_id "GBI_15845.1"; exon_number "5";
Scaffold174	StringTie	transcript	258053	289509	.	-	.	gene_id "GBI_15845"; transcript_id "GBI_15845.2"; gene_name "GBI_15845"; oId "STRG.21853.6"; cmp_ref "GBI_15845-RB"; class_code "j"; tss_id "TSS10088";
Scaffold174	StringTie	exon	258053	262143	.	-	.	gene_id "GBI_15845"; transcript_id "GBI_15845.2"; exon_number "1";
Scaffold174	StringTie	exon	262224	262336	.	-	.	gene_id "GBI_15845"; transcript_id "GBI_15845.2"; exon_number "2";
Scaffold174	StringTie	exon	264281	264375	.	-	.	gene_id "GBI_15845"; transcript_id "GBI_15845.2"; exon_number "3";
Scaffold174	StringTie	exon	280517	280654	.	-	.	gene_id "GBI_15845"; transcript_id "GBI_15845.2"; exon_number "4";
Scaffold174	StringTie	exon	289313	289509	.	-	.	gene_id "GBI_15845"; transcript_id "GBI_15845.2"; exon_number "5";
Scaffold174	StringTie	transcript	258053	289509	.	-	.	gene_id "GBI_15845"; transcript_id "GBI_15845.3"; gene_name "GBI_15845"; oId "STRG.21853.5"; cmp_ref "GBI_15845-RB"; class_code "j"; tss_id "TSS10088";
Scaffold174	StringTie	exon	258053	261924	.	-	.	gene_id "GBI_15845"; transcript_id "GBI_15845.3"; exon_number "1";
Scaffold174	StringTie	exon	262073	262143	.	-	.	gene_id "GBI_15845"; transcript_id "GBI_15845.3"; exon_number "2";
Scaffold174	StringTie	exon	262224	262336	.	-	.	gene_id "GBI_15845"; transcript_id "GBI_15845.3"; exon_number "3";
Scaffold174	StringTie	exon	264281	264375	.	-	.	gene_id "GBI_15845"; transcript_id "GBI_15845.3"; exon_number "4";
Scaffold174	StringTie	exon	280517	280654	.	-	.	gene_id "GBI_15845"; transcript_id "GBI_15845.3"; exon_number "5";
Scaffold174	StringTie	exon	289313	289509	.	-	.	gene_id "GBI_15845"; transcript_id "GBI_15845.3"; exon_number "6";
Scaffold174	StringTie	transcript	258053	289509	.	-	.	gene_id "GBI_15845"; transcript_id "GBI_15845.4"; gene_name "GBI_15845"; oId "STRG.21853.4"; cmp_ref "GBI_15845-RB"; class_code "j"; tss_id "TSS10088";
Scaffold174	StringTie	exon	258053	261924	.	-	.	gene_id "GBI_15845"; transcript_id "GBI_15845.4"; exon_number "1";
Scaffold174	StringTie	exon	262073	262170	.	-	.	gene_id "GBI_15845"; transcript_id "GBI_15845.4"; exon_number "2";
Scaffold174	StringTie	exon	280517	280654	.	-	.	gene_id "GBI_15845"; transcript_id "GBI_15845.4"; exon_number "3";
Scaffold174	StringTie	exon	289313	289509	.	-	.	gene_id "GBI_15845"; transcript_id "GBI_15845.4"; exon_number "4";
Scaffold174	StringTie	transcript	258053	289509	.	-	.	gene_id "GBI_15845"; transcript_id "GBI_15845.5"; gene_name "GBI_15845"; oId "STRG.21853.3"; cmp_ref "GBI_15845-RB"; class_code "j"; tss_id "TSS10088";
Scaffold174	StringTie	exon	258053	261924	.	-	.	gene_id "GBI_15845"; transcript_id "GBI_15845.5"; exon_number "1";
Scaffold174	StringTie	exon	262073	262143	.	-	.	gene_id "GBI_15845"; transcript_id "GBI_15845.5"; exon_number "2";
Scaffold174	StringTie	exon	262224	264375	.	-	.	gene_id "GBI_15845"; transcript_id "GBI_15845.5"; exon_number "3";
Scaffold174	StringTie	exon	280517	280654	.	-	.	gene_id "GBI_15845"; transcript_id "GBI_15845.5"; exon_number "4";
Scaffold174	StringTie	exon	289313	289509	.	-	.	gene_id "GBI_15845"; transcript_id "GBI_15845.5"; exon_number "5";
Scaffold174	StringTie	transcript	258053	314759	.	-	.	gene_id "GBI_15845"; transcript_id "GBI_15845.6"; gene_name "GBI_15845"; oId "STRG.21853.2"; cmp_ref "GBI_15845-RB"; class_code "j"; tss_id "TSS10089";
Scaffold174	StringTie	exon	258053	261924	.	-	.	gene_id "GBI_15845"; transcript_id "GBI_15845.6"; exon_number "1";
Scaffold174	StringTie	exon	262073	262143	.	-	.	gene_id "GBI_15845"; transcript_id "GBI_15845.6"; exon_number "2";
Scaffold174	StringTie	exon	262224	262336	.	-	.	gene_id "GBI_15845"; transcript_id "GBI_15845.6"; exon_number "3";
Scaffold174	StringTie	exon	280259	280347	.	-	.	gene_id "GBI_15845"; transcript_id "GBI_15845.6"; exon_number "4";
Scaffold174	StringTie	exon	280517	280654	.	-	.	gene_id "GBI_15845"; transcript_id "GBI_15845.6"; exon_number "5";
Scaffold174	StringTie	exon	314552	314759	.	-	.	gene_id "GBI_15845"; transcript_id "GBI_15845.6"; exon_number "6";
Scaffold174	StringTie	transcript	271240	289509	.	-	.	gene_id "GBI_15845"; transcript_id "GBI_15845.7"; gene_name "GBI_15845"; oId "STRG.21853.10"; cmp_ref "GBI_15845-RB"; class_code "j"; tss_id "TSS10088";
Scaffold174	StringTie	exon	271240	272337	.	-	.	gene_id "GBI_15845"; transcript_id "GBI_15845.7"; exon_number "1";
Scaffold174	StringTie	exon	280517	280654	.	-	.	gene_id "GBI_15845"; transcript_id "GBI_15845.7"; exon_number "2";
Scaffold174	StringTie	exon	289313	289509	.	-	.	gene_id "GBI_15845"; transcript_id "GBI_15845.7"; exon_number "3";
Scaffold174	StringTie	transcript	271240	327179	.	-	.	gene_id "GBI_15845"; transcript_id "GBI_15845.8"; gene_name "GBI_15845"; oId "STRG.21853.9"; cmp_ref "GBI_15845-RB"; class_code "j"; tss_id "TSS10090";
Scaffold174	StringTie	exon	271240	272337	.	-	.	gene_id "GBI_15845"; transcript_id "GBI_15845.8"; exon_number "1";
Scaffold174	StringTie	exon	280259	280347	.	-	.	gene_id "GBI_15845"; transcript_id "GBI_15845.8"; exon_number "2";
Scaffold174	StringTie	exon	280517	280654	.	-	.	gene_id "GBI_15845"; transcript_id "GBI_15845.8"; exon_number "3";
Scaffold174	StringTie	exon	327033	327179	.	-	.	gene_id "GBI_15845"; transcript_id "GBI_15845.8"; exon_number "4";
Scaffold174	StringTie	transcript	278831	314759	.	-	.	gene_id "GBI_15845"; transcript_id "GBI_15845.9"; gene_name "GBI_15845"; oId "STRG.21853.11"; cmp_ref "GBI_15845-RB"; class_code "j"; tss_id "TSS10089";
Scaffold174	StringTie	exon	278831	280347	.	-	.	gene_id "GBI_15845"; transcript_id "GBI_15845.9"; exon_number "1";
Scaffold174	StringTie	exon	280517	280654	.	-	.	gene_id "GBI_15845"; transcript_id "GBI_15845.9"; exon_number "2";
Scaffold174	StringTie	exon	314552	314759	.	-	.	gene_id "GBI_15845"; transcript_id "GBI_15845.9"; exon_number "3";
Scaffold174	AGAT	transcript	280246	280663	.	-	.	gene_id "GBI_15845"; transcript_id "GBI_15845-RA"; Parent "GBI_15845"; gene_name "GBI_15845";
Scaffold174	maker	exon	280246	280347	.	-	.	gene_id "GBI_15845"; transcript_id "GBI_15845-RA"; Parent "GBI_15845-RA"; gene_name "GBI_15845";
Scaffold174	maker	exon	280517	280663	.	-	.	gene_id "GBI_15845"; transcript_id "GBI_15845-RA"; Parent "GBI_15845-RA"; gene_name "GBI_15845";
Scaffold174	AGAT	transcript	280246	281339	.	-	.	gene_id "GBI_15845"; transcript_id "GBI_15845-RB"; Parent "GBI_15845"; gene_name "GBI_15845";
Scaffold174	maker	exon	280246	280347	.	-	.	gene_id "GBI_15845"; transcript_id "GBI_15845-RB"; Parent "GBI_15845-RB"; gene_name "GBI_15845"; previous_transcript_id "GBI_15845-RB";
Scaffold174	maker	exon	280517	280654	.	-	.	gene_id "GBI_15845"; transcript_id "GBI_15845-RB"; Parent "GBI_15845-RB"; gene_name "GBI_15845"; previous_transcript_id "GBI_15845-RB";
Scaffold174	maker	exon	281337	281339	.	-	.	gene_id "GBI_15845"; transcript_id "GBI_15845-RB"; Parent "GBI_15845-RB"; gene_name "GBI_15845"; previous_transcript_id "GBI_15845-RB";
Scaffold174	maker	CDS	280246	280347	.	-	0	gene_id "GBI_15845"; transcript_id "GBI_15845-RA"; Parent "GBI_15845-RA"; gene_name "GBI_15845";
Scaffold174	maker	CDS	280517	280663	.	-	0	gene_id "GBI_15845"; transcript_id "GBI_15845-RA"; Parent "GBI_15845-RA"; gene_name "GBI_15845";
Scaffold174	maker	CDS	280246	280347	.	-	0	gene_id "GBI_15845"; transcript_id "GBI_15845-RB"; Parent "GBI_15845-RB"; gene_name "GBI_15845"; previous_transcript_id "GBI_15845-RB";
Scaffold174	maker	CDS	280517	280654	.	-	0	gene_id "GBI_15845"; transcript_id "GBI_15845-RB"; Parent "GBI_15845-RB"; gene_name "GBI_15845"; previous_transcript_id "GBI_15845-RB";
Scaffold174	maker	CDS	281337	281339	.	-	0	gene_id "GBI_15845"; transcript_id "GBI_15845-RB"; Parent "GBI_15845-RB"; gene_name "GBI_15845"; previous_transcript_id "GBI_15845-RB";
Scaffold174	AGAT	gene	798851	799558	.	-	.	gene_id "GBI_15848"; gene_name "GBI_15848";
Scaffold174	AGAT	transcript	798851	799558	.	-	.	gene_id "GBI_15848"; transcript_id "GBI_15848-RA"; Parent "GBI_15848"; gene_name "GBI_15848";
Scaffold174	maker	exon	798851	799558	.	-	.	gene_id "GBI_15848"; transcript_id "GBI_15848-RA"; Parent "GBI_15848-RA"; gene_name "GBI_15848";
Scaffold174	maker	CDS	798851	799558	.	-	0	gene_id "GBI_15848"; transcript_id "GBI_15848-RA"; Parent "GBI_15848-RA"; gene_name "GBI_15848";
Scaffold174	AGAT	gene	801221	812488	.	-	.	gene_id "GBI_15849"; gene_name "GBI_15849";
Scaffold174	StringTie	transcript	801221	809187	.	-	.	gene_id "GBI_15849"; transcript_id "GBI_15849.1"; gene_name "GBI_15849"; oId "STRG.21863.1"; cmp_ref "GBI_15849-RB"; class_code "j"; tss_id "TSS10093";
Scaffold174	StringTie	exon	801221	806895	.	-	.	gene_id "GBI_15849"; transcript_id "GBI_15849.1"; exon_number "1";
Scaffold174	StringTie	exon	807377	807551	.	-	.	gene_id "GBI_15849"; transcript_id "GBI_15849.1"; exon_number "2";
Scaffold174	StringTie	exon	807654	809187	.	-	.	gene_id "GBI_15849"; transcript_id "GBI_15849.1"; exon_number "3";
Scaffold174	StringTie	transcript	802406	811950	.	-	.	gene_id "GBI_15849"; transcript_id "GBI_15849.2"; gene_name "GBI_15849"; oId "STRG.21863.3"; cmp_ref "GBI_15849-RA"; class_code "j"; tss_id "TSS10094";
Scaffold174	StringTie	exon	802406	806701	.	-	.	gene_id "GBI_15849"; transcript_id "GBI_15849.2"; exon_number "1";
Scaffold174	StringTie	exon	806833	806895	.	-	.	gene_id "GBI_15849"; transcript_id "GBI_15849.2"; exon_number "2";
Scaffold174	StringTie	exon	807377	807551	.	-	.	gene_id "GBI_15849"; transcript_id "GBI_15849.2"; exon_number "3";
Scaffold174	StringTie	exon	807654	807703	.	-	.	gene_id "GBI_15849"; transcript_id "GBI_15849.2"; exon_number "4";
Scaffold174	StringTie	exon	809425	809635	.	-	.	gene_id "GBI_15849"; transcript_id "GBI_15849.2"; exon_number "5";
Scaffold174	StringTie	exon	809722	809878	.	-	.	gene_id "GBI_15849"; transcript_id "GBI_15849.2"; exon_number "6";
Scaffold174	StringTie	exon	809996	810071	.	-	.	gene_id "GBI_15849"; transcript_id "GBI_15849.2"; exon_number "7";
Scaffold174	StringTie	exon	810148	810365	.	-	.	gene_id "GBI_15849"; transcript_id "GBI_15849.2"; exon_number "8";
Scaffold174	StringTie	exon	810926	811067	.	-	.	gene_id "GBI_15849"; transcript_id "GBI_15849.2"; exon_number "9";
Scaffold174	StringTie	exon	811383	811442	.	-	.	gene_id "GBI_15849"; transcript_id "GBI_15849.2"; exon_number "10";
Scaffold174	StringTie	exon	811631	811725	.	-	.	gene_id "GBI_15849"; transcript_id "GBI_15849.2"; exon_number "11";
Scaffold174	StringTie	exon	811811	811950	.	-	.	gene_id "GBI_15849"; transcript_id "GBI_15849.2"; exon_number "12";
Scaffold174	StringTie	transcript	802406	811950	.	-	.	gene_id "GBI_15849"; transcript_id "GBI_15849.3"; gene_name "GBI_15849"; oId "STRG.21863.2"; cmp_ref "GBI_15849-RA"; class_code "j"; tss_id "TSS10094";
Scaffold174	StringTie	exon	802406	806701	.	-	.	gene_id "GBI_15849"; transcript_id "GBI_15849.3"; exon_number "1";
Scaffold174	StringTie	exon	806833	806895	.	-	.	gene_id "GBI_15849"; transcript_id "GBI_15849.3"; exon_number "2";
Scaffold174	StringTie	exon	807377	807551	.	-	.	gene_id "GBI_15849"; transcript_id "GBI_15849.3"; exon_number "3";
Scaffold174	StringTie	exon	807654	807719	.	-	.	gene_id "GBI_15849"; transcript_id "GBI_15849.3"; exon_number "4";
Scaffold174	StringTie	exon	809425	809635	.	-	.	gene_id "GBI_15849"; transcript_id "GBI_15849.3"; exon_number "5";
Scaffold174	StringTie	exon	809722	809878	.	-	.	gene_id "GBI_15849"; transcript_id "GBI_15849.3"; exon_number "6";
Scaffold174	StringTie	exon	809996	810071	.	-	.	gene_id "GBI_15849"; transcript_id "GBI_15849.3"; exon_number "7";
Scaffold174	StringTie	exon	810148	810365	.	-	.	gene_id "GBI_15849"; transcript_id "GBI_15849.3"; exon_number "8";
Scaffold174	StringTie	exon	810926	811067	.	-	.	gene_id "GBI_15849"; transcript_id "GBI_15849.3"; exon_number "9";
Scaffold174	StringTie	exon	811383	811442	.	-	.	gene_id "GBI_15849"; transcript_id "GBI_15849.3"; exon_number "10";
Scaffold174	StringTie	exon	811631	811725	.	-	.	gene_id "GBI_15849"; transcript_id "GBI_15849.3"; exon_number "11";
Scaffold174	StringTie	exon	811811	811950	.	-	.	gene_id "GBI_15849"; transcript_id "GBI_15849.3"; exon_number "12";
Scaffold174	AGAT	transcript	802409	812488	.	-	.	gene_id "GBI_15849"; transcript_id "GBI_15849-RA"; Parent "GBI_15849"; gene_name "GBI_15849";
Scaffold174	maker	exon	802409	806701	.	-	.	gene_id "GBI_15849"; transcript_id "GBI_15849-RA"; Parent "GBI_15849-RA"; gene_name "GBI_15849";
Scaffold174	maker	exon	807377	807551	.	-	.	gene_id "GBI_15849"; transcript_id "GBI_15849-RA"; Parent "GBI_15849-RA"; gene_name "GBI_15849";
Scaffold174	maker	exon	807654	807703	.	-	.	gene_id "GBI_15849"; transcript_id "GBI_15849-RA"; Parent "GBI_15849-RA"; gene_name "GBI_15849";
Scaffold174	maker	exon	809425	809635	.	-	.	gene_id "GBI_15849"; transcript_id "GBI_15849-RA"; Parent "GBI_15849-RA"; gene_name "GBI_15849";
Scaffold174	maker	exon	809722	809878	.	-	.	gene_id "GBI_15849"; transcript_id "GBI_15849-RA"; Parent "GBI_15849-RA"; gene_name "GBI_15849";
Scaffold174	maker	exon	809996	810071	.	-	.	gene_id "GBI_15849"; transcript_id "GBI_15849-RA"; Parent "GBI_15849-RA"; gene_name "GBI_15849";
Scaffold174	maker	exon	810148	810365	.	-	.	gene_id "GBI_15849"; transcript_id "GBI_15849-RA"; Parent "GBI_15849-RA"; gene_name "GBI_15849";
Scaffold174	maker	exon	810926	811067	.	-	.	gene_id "GBI_15849"; transcript_id "GBI_15849-RA"; Parent "GBI_15849-RA"; gene_name "GBI_15849";
Scaffold174	maker	exon	811341	811442	.	-	.	gene_id "GBI_15849"; transcript_id "GBI_15849-RA"; Parent "GBI_15849-RA"; gene_name "GBI_15849";
Scaffold174	maker	exon	811631	811725	.	-	.	gene_id "GBI_15849"; transcript_id "GBI_15849-RA"; Parent "GBI_15849-RA"; gene_name "GBI_15849";
Scaffold174	maker	exon	811811	812108	.	-	.	gene_id "GBI_15849"; transcript_id "GBI_15849-RA"; Parent "GBI_15849-RA"; gene_name "GBI_15849";
Scaffold174	maker	exon	812385	812488	.	-	.	gene_id "GBI_15849"; transcript_id "GBI_15849-RA"; Parent "GBI_15849-RA"; gene_name "GBI_15849";
Scaffold174	AGAT	transcript	802409	812488	.	-	.	gene_id "GBI_15849"; transcript_id "GBI_15849-RB"; Parent "GBI_15849"; gene_name "GBI_15849";
Scaffold174	maker	exon	802409	806701	.	-	.	gene_id "GBI_15849"; transcript_id "GBI_15849-RB"; Parent "GBI_15849-RB"; gene_name "GBI_15849"; previous_transcript_id "GBI_15849-RB";
Scaffold174	maker	exon	807377	807551	.	-	.	gene_id "GBI_15849"; transcript_id "GBI_15849-RB"; Parent "GBI_15849-RB"; gene_name "GBI_15849"; previous_transcript_id "GBI_15849-RB";
Scaffold174	maker	exon	807654	807703	.	-	.	gene_id "GBI_15849"; transcript_id "GBI_15849-RB"; Parent "GBI_15849-RB"; gene_name "GBI_15849"; previous_transcript_id "GBI_15849-RB";
Scaffold174	maker	exon	809425	809635	.	-	.	gene_id "GBI_15849"; transcript_id "GBI_15849-RB"; Parent "GBI_15849-RB"; gene_name "GBI_15849"; previous_transcript_id "GBI_15849-RB";
Scaffold174	maker	exon	809722	809878	.	-	.	gene_id "GBI_15849"; transcript_id "GBI_15849-RB"; Parent "GBI_15849-RB"; gene_name "GBI_15849"; previous_transcript_id "GBI_15849-RB";
Scaffold174	maker	exon	809996	810071	.	-	.	gene_id "GBI_15849"; transcript_id "GBI_15849-RB"; Parent "GBI_15849-RB"; gene_name "GBI_15849"; previous_transcript_id "GBI_15849-RB";
Scaffold174	maker	exon	810148	810365	.	-	.	gene_id "GBI_15849"; transcript_id "GBI_15849-RB"; Parent "GBI_15849-RB"; gene_name "GBI_15849"; previous_transcript_id "GBI_15849-RB";
Scaffold174	maker	exon	810926	811067	.	-	.	gene_id "GBI_15849"; transcript_id "GBI_15849-RB"; Parent "GBI_15849-RB"; gene_name "GBI_15849"; previous_transcript_id "GBI_15849-RB";
Scaffold174	maker	exon	811341	811486	.	-	.	gene_id "GBI_15849"; transcript_id "GBI_15849-RB"; Parent "GBI_15849-RB"; gene_name "GBI_15849"; previous_transcript_id "GBI_15849-RB";
Scaffold174	maker	exon	811576	811725	.	-	.	gene_id "GBI_15849"; transcript_id "GBI_15849-RB"; Parent "GBI_15849-RB"; gene_name "GBI_15849"; previous_transcript_id "GBI_15849-RB";
Scaffold174	maker	exon	811811	812108	.	-	.	gene_id "GBI_15849"; transcript_id "GBI_15849-RB"; Parent "GBI_15849-RB"; gene_name "GBI_15849"; previous_transcript_id "GBI_15849-RB";
Scaffold174	maker	exon	812385	812488	.	-	.	gene_id "GBI_15849"; transcript_id "GBI_15849-RB"; Parent "GBI_15849-RB"; gene_name "GBI_15849"; previous_transcript_id "GBI_15849-RB";
Scaffold174	maker	CDS	806588	806701	.	-	0	gene_id "GBI_15849"; transcript_id "GBI_15849-RA"; Parent "GBI_15849-RA"; gene_name "GBI_15849";
Scaffold174	maker	CDS	807377	807551	.	-	1	gene_id "GBI_15849"; transcript_id "GBI_15849-RA"; Parent "GBI_15849-RA"; gene_name "GBI_15849";
Scaffold174	maker	CDS	807654	807703	.	-	0	gene_id "GBI_15849"; transcript_id "GBI_15849-RA"; Parent "GBI_15849-RA"; gene_name "GBI_15849";
Scaffold174	maker	CDS	809425	809635	.	-	1	gene_id "GBI_15849"; transcript_id "GBI_15849-RA"; Parent "GBI_15849-RA"; gene_name "GBI_15849";
Scaffold174	maker	CDS	809722	809878	.	-	2	gene_id "GBI_15849"; transcript_id "GBI_15849-RA"; Parent "GBI_15849-RA"; gene_name "GBI_15849";
Scaffold174	maker	CDS	809996	810071	.	-	0	gene_id "GBI_15849"; transcript_id "GBI_15849-RA"; Parent "GBI_15849-RA"; gene_name "GBI_15849";
Scaffold174	maker	CDS	810148	810365	.	-	2	gene_id "GBI_15849"; transcript_id "GBI_15849-RA"; Parent "GBI_15849-RA"; gene_name "GBI_15849";
Scaffold174	maker	CDS	810926	811067	.	-	0	gene_id "GBI_15849"; transcript_id "GBI_15849-RA"; Parent "GBI_15849-RA"; gene_name "GBI_15849";
Scaffold174	maker	CDS	811341	811442	.	-	0	gene_id "GBI_15849"; transcript_id "GBI_15849-RA"; Parent "GBI_15849-RA"; gene_name "GBI_15849";
Scaffold174	maker	CDS	811631	811725	.	-	2	gene_id "GBI_15849"; transcript_id "GBI_15849-RA"; Parent "GBI_15849-RA"; gene_name "GBI_15849";
Scaffold174	maker	CDS	811811	811817	.	-	0	gene_id "GBI_15849"; transcript_id "GBI_15849-RA"; Parent "GBI_15849-RA"; gene_name "GBI_15849";
Scaffold174	AGAT	five_prime_UTR	811818	812108	.	-	.	gene_id "GBI_15849"; transcript_id "GBI_15849-RA"; Parent "GBI_15849-RA"; gene_name "GBI_15849";
Scaffold174	AGAT	five_prime_UTR	812385	812488	.	-	.	gene_id "GBI_15849"; transcript_id "GBI_15849-RA"; Parent "GBI_15849-RA"; gene_name "GBI_15849";
Scaffold174	AGAT	three_prime_UTR	802409	806587	.	-	.	gene_id "GBI_15849"; transcript_id "GBI_15849-RA"; Parent "GBI_15849-RA"; gene_name "GBI_15849";
Scaffold174	maker	CDS	806588	806701	.	-	0	gene_id "GBI_15849"; transcript_id "GBI_15849-RB"; Parent "GBI_15849-RB"; gene_name "GBI_15849"; previous_transcript_id "GBI_15849-RB";
Scaffold174	maker	CDS	807377	807551	.	-	1	gene_id "GBI_15849"; transcript_id "GBI_15849-RB"; Parent "GBI_15849-RB"; gene_name "GBI_15849"; previous_transcript_id "GBI_15849-RB";
Scaffold174	maker	CDS	807654	807703	.	-	0	gene_id "GBI_15849"; transcript_id "GBI_15849-RB"; Parent "GBI_15849-RB"; gene_name "GBI_15849"; previous_transcript_id "GBI_15849-RB";
Scaffold174	maker	CDS	809425	809635	.	-	1	gene_id "GBI_15849"; transcript_id "GBI_15849-RB"; Parent "GBI_15849-RB"; gene_name "GBI_15849"; previous_transcript_id "GBI_15849-RB";
Scaffold174	maker	CDS	809722	809878	.	-	2	gene_id "GBI_15849"; transcript_id "GBI_15849-RB"; Parent "GBI_15849-RB"; gene_name "GBI_15849"; previous_transcript_id "GBI_15849-RB";
Scaffold174	maker	CDS	809996	810071	.	-	0	gene_id "GBI_15849"; transcript_id "GBI_15849-RB"; Parent "GBI_15849-RB"; gene_name "GBI_15849"; previous_transcript_id "GBI_15849-RB";
Scaffold174	maker	CDS	810148	810365	.	-	2	gene_id "GBI_15849"; transcript_id "GBI_15849-RB"; Parent "GBI_15849-RB"; gene_name "GBI_15849"; previous_transcript_id "GBI_15849-RB";
Scaffold174	maker	CDS	810926	811067	.	-	0	gene_id "GBI_15849"; transcript_id "GBI_15849-RB"; Parent "GBI_15849-RB"; gene_name "GBI_15849"; previous_transcript_id "GBI_15849-RB";
Scaffold174	maker	CDS	811341	811486	.	-	2	gene_id "GBI_15849"; transcript_id "GBI_15849-RB"; Parent "GBI_15849-RB"; gene_name "GBI_15849"; previous_transcript_id "GBI_15849-RB";
Scaffold174	maker	CDS	811576	811725	.	-	2	gene_id "GBI_15849"; transcript_id "GBI_15849-RB"; Parent "GBI_15849-RB"; gene_name "GBI_15849"; previous_transcript_id "GBI_15849-RB";
Scaffold174	maker	CDS	811811	811817	.	-	0	gene_id "GBI_15849"; transcript_id "GBI_15849-RB"; Parent "GBI_15849-RB"; gene_name "GBI_15849"; previous_transcript_id "GBI_15849-RB";
Scaffold174	AGAT	five_prime_UTR	811818	812108	.	-	.	gene_id "GBI_15849"; transcript_id "GBI_15849-RB"; Parent "GBI_15849-RB"; gene_name "GBI_15849"; previous_transcript_id "GBI_15849-RB";
Scaffold174	AGAT	five_prime_UTR	812385	812488	.	-	.	gene_id "GBI_15849"; transcript_id "GBI_15849-RB"; Parent "GBI_15849-RB"; gene_name "GBI_15849"; previous_transcript_id "GBI_15849-RB";
Scaffold174	AGAT	three_prime_UTR	802409	806587	.	-	.	gene_id "GBI_15849"; transcript_id "GBI_15849-RB"; Parent "GBI_15849-RB"; gene_name "GBI_15849"; previous_transcript_id "GBI_15849-RB";
Scaffold174	AGAT	transcript	805178	812488	.	-	.	gene_id "GBI_15849"; transcript_id "GBI_15849-RC"; Parent "GBI_15849"; gene_name "GBI_15849";
Scaffold174	maker	exon	805178	806368	.	-	.	gene_id "GBI_15849"; transcript_id "GBI_15849-RC"; Parent "GBI_15849-RC"; gene_name "GBI_15849"; previous_transcript_id "GBI_15849-RC";
Scaffold174	maker	exon	806462	806701	.	-	.	gene_id "GBI_15849"; transcript_id "GBI_15849-RC"; Parent "GBI_15849-RC"; gene_name "GBI_15849"; previous_transcript_id "GBI_15849-RC";
Scaffold174	maker	exon	807377	807551	.	-	.	gene_id "GBI_15849"; transcript_id "GBI_15849-RC"; Parent "GBI_15849-RC"; gene_name "GBI_15849"; previous_transcript_id "GBI_15849-RC";
Scaffold174	maker	exon	807654	807703	.	-	.	gene_id "GBI_15849"; transcript_id "GBI_15849-RC"; Parent "GBI_15849-RC"; gene_name "GBI_15849"; previous_transcript_id "GBI_15849-RC";
Scaffold174	maker	exon	809425	809635	.	-	.	gene_id "GBI_15849"; transcript_id "GBI_15849-RC"; Parent "GBI_15849-RC"; gene_name "GBI_15849"; previous_transcript_id "GBI_15849-RC";
Scaffold174	maker	exon	809722	809878	.	-	.	gene_id "GBI_15849"; transcript_id "GBI_15849-RC"; Parent "GBI_15849-RC"; gene_name "GBI_15849"; previous_transcript_id "GBI_15849-RC";
Scaffold174	maker	exon	809996	810071	.	-	.	gene_id "GBI_15849"; transcript_id "GBI_15849-RC"; Parent "GBI_15849-RC"; gene_name "GBI_15849"; previous_transcript_id "GBI_15849-RC";
Scaffold174	maker	exon	810148	810365	.	-	.	gene_id "GBI_15849"; transcript_id "GBI_15849-RC"; Parent "GBI_15849-RC"; gene_name "GBI_15849"; previous_transcript_id "GBI_15849-RC";
Scaffold174	maker	exon	810926	811067	.	-	.	gene_id "GBI_15849"; transcript_id "GBI_15849-RC"; Parent "GBI_15849-RC"; gene_name "GBI_15849"; previous_transcript_id "GBI_15849-RC";
Scaffold174	maker	exon	811341	811442	.	-	.	gene_id "GBI_15849"; transcript_id "GBI_15849-RC"; Parent "GBI_15849-RC"; gene_name "GBI_15849"; previous_transcript_id "GBI_15849-RC";
Scaffold174	maker	exon	811631	811725	.	-	.	gene_id "GBI_15849"; transcript_id "GBI_15849-RC"; Parent "GBI_15849-RC"; gene_name "GBI_15849"; previous_transcript_id "GBI_15849-RC";
Scaffold174	maker	exon	811811	812108	.	-	.	gene_id "GBI_15849"; transcript_id "GBI_15849-RC"; Parent "GBI_15849-RC"; gene_name "GBI_15849"; previous_transcript_id "GBI_15849-RC";
Scaffold174	maker	exon	812385	812488	.	-	.	gene_id "GBI_15849"; transcript_id "GBI_15849-RC"; Parent "GBI_15849-RC"; gene_name "GBI_15849"; previous_transcript_id "GBI_15849-RC";
Scaffold174	maker	CDS	806588	806701	.	-	0	gene_id "GBI_15849"; transcript_id "GBI_15849-RC"; Parent "GBI_15849-RC"; gene_name "GBI_15849"; previous_transcript_id "GBI_15849-RC";
Scaffold174	maker	CDS	807377	807551	.	-	1	gene_id "GBI_15849"; transcript_id "GBI_15849-RC"; Parent "GBI_15849-RC"; gene_name "GBI_15849"; previous_transcript_id "GBI_15849-RC";
Scaffold174	maker	CDS	807654	807703	.	-	0	gene_id "GBI_15849"; transcript_id "GBI_15849-RC"; Parent "GBI_15849-RC"; gene_name "GBI_15849"; previous_transcript_id "GBI_15849-RC";
Scaffold174	maker	CDS	809425	809635	.	-	1	gene_id "GBI_15849"; transcript_id "GBI_15849-RC"; Parent "GBI_15849-RC"; gene_name "GBI_15849"; previous_transcript_id "GBI_15849-RC";
Scaffold174	maker	CDS	809722	809878	.	-	2	gene_id "GBI_15849"; transcript_id "GBI_15849-RC"; Parent "GBI_15849-RC"; gene_name "GBI_15849"; previous_transcript_id "GBI_15849-RC";
Scaffold174	maker	CDS	809996	810071	.	-	0	gene_id "GBI_15849"; transcript_id "GBI_15849-RC"; Parent "GBI_15849-RC"; gene_name "GBI_15849"; previous_transcript_id "GBI_15849-RC";
Scaffold174	maker	CDS	810148	810365	.	-	2	gene_id "GBI_15849"; transcript_id "GBI_15849-RC"; Parent "GBI_15849-RC"; gene_name "GBI_15849"; previous_transcript_id "GBI_15849-RC";
Scaffold174	maker	CDS	810926	811067	.	-	0	gene_id "GBI_15849"; transcript_id "GBI_15849-RC"; Parent "GBI_15849-RC"; gene_name "GBI_15849"; previous_transcript_id "GBI_15849-RC";
Scaffold174	maker	CDS	811341	811442	.	-	0	gene_id "GBI_15849"; transcript_id "GBI_15849-RC"; Parent "GBI_15849-RC"; gene_name "GBI_15849"; previous_transcript_id "GBI_15849-RC";
Scaffold174	maker	CDS	811631	811725	.	-	2	gene_id "GBI_15849"; transcript_id "GBI_15849-RC"; Parent "GBI_15849-RC"; gene_name "GBI_15849"; previous_transcript_id "GBI_15849-RC";
Scaffold174	maker	CDS	811811	811817	.	-	0	gene_id "GBI_15849"; transcript_id "GBI_15849-RC"; Parent "GBI_15849-RC"; gene_name "GBI_15849"; previous_transcript_id "GBI_15849-RC";
Scaffold174	AGAT	five_prime_UTR	811818	812108	.	-	.	gene_id "GBI_15849"; transcript_id "GBI_15849-RC"; Parent "GBI_15849-RC"; gene_name "GBI_15849"; previous_transcript_id "GBI_15849-RC";
Scaffold174	AGAT	five_prime_UTR	812385	812488	.	-	.	gene_id "GBI_15849"; transcript_id "GBI_15849-RC"; Parent "GBI_15849-RC"; gene_name "GBI_15849"; previous_transcript_id "GBI_15849-RC";
Scaffold174	AGAT	three_prime_UTR	805178	806368	.	-	.	gene_id "GBI_15849"; transcript_id "GBI_15849-RC"; Parent "GBI_15849-RC"; gene_name "GBI_15849"; previous_transcript_id "GBI_15849-RC";
Scaffold174	AGAT	three_prime_UTR	806462	806587	.	-	.	gene_id "GBI_15849"; transcript_id "GBI_15849-RC"; Parent "GBI_15849-RC"; gene_name "GBI_15849"; previous_transcript_id "GBI_15849-RC";
Scaffold174	AGAT	gene	821450	823830	.	-	.	gene_id "GBI_15850"; gene_name "GBI_15850";
Scaffold174	AGAT	transcript	821450	823787	.	-	.	gene_id "GBI_15850"; transcript_id "GBI_15850-RA"; Parent "GBI_15850"; gene_name "GBI_15850";
Scaffold174	maker	exon	821450	821796	.	-	.	gene_id "GBI_15850"; transcript_id "GBI_15850-RA"; Parent "GBI_15850-RA"; gene_name "GBI_15850";
Scaffold174	maker	exon	822410	822466	.	-	.	gene_id "GBI_15850"; transcript_id "GBI_15850-RA"; Parent "GBI_15850-RA"; gene_name "GBI_15850";
Scaffold174	maker	exon	822771	822861	.	-	.	gene_id "GBI_15850"; transcript_id "GBI_15850-RA"; Parent "GBI_15850-RA"; gene_name "GBI_15850";
Scaffold174	maker	exon	822937	823045	.	-	.	gene_id "GBI_15850"; transcript_id "GBI_15850-RA"; Parent "GBI_15850-RA"; gene_name "GBI_15850";
Scaffold174	maker	exon	823158	823585	.	-	.	gene_id "GBI_15850"; transcript_id "GBI_15850-RA"; Parent "GBI_15850-RA"; gene_name "GBI_15850";
Scaffold174	maker	exon	823728	823787	.	-	.	gene_id "GBI_15850"; transcript_id "GBI_15850-RA"; Parent "GBI_15850-RA"; gene_name "GBI_15850";
Scaffold174	AGAT	transcript	821450	823787	.	-	.	gene_id "GBI_15850"; transcript_id "GBI_15850-RB"; Parent "GBI_15850"; gene_name "GBI_15850";
Scaffold174	maker	exon	821450	821796	.	-	.	gene_id "GBI_15850"; transcript_id "GBI_15850-RB"; Parent "GBI_15850-RB"; gene_name "GBI_15850"; previous_transcript_id "GBI_15850-RB";
Scaffold174	maker	exon	822278	822466	.	-	.	gene_id "GBI_15850"; transcript_id "GBI_15850-RB"; Parent "GBI_15850-RB"; gene_name "GBI_15850"; previous_transcript_id "GBI_15850-RB";
Scaffold174	maker	exon	822771	822861	.	-	.	gene_id "GBI_15850"; transcript_id "GBI_15850-RB"; Parent "GBI_15850-RB"; gene_name "GBI_15850"; previous_transcript_id "GBI_15850-RB";
Scaffold174	maker	exon	822937	823045	.	-	.	gene_id "GBI_15850"; transcript_id "GBI_15850-RB"; Parent "GBI_15850-RB"; gene_name "GBI_15850"; previous_transcript_id "GBI_15850-RB";
Scaffold174	maker	exon	823158	823585	.	-	.	gene_id "GBI_15850"; transcript_id "GBI_15850-RB"; Parent "GBI_15850-RB"; gene_name "GBI_15850"; previous_transcript_id "GBI_15850-RB";
Scaffold174	maker	exon	823728	823787	.	-	.	gene_id "GBI_15850"; transcript_id "GBI_15850-RB"; Parent "GBI_15850-RB"; gene_name "GBI_15850"; previous_transcript_id "GBI_15850-RB";
Scaffold174	StringTie	transcript	821482	823787	.	-	.	gene_id "GBI_15850"; transcript_id "GBI_15850.3"; gene_name "GBI_15850"; oId "STRG.21865.3"; cmp_ref "GBI_15850-RB"; class_code "m"; tss_id "TSS10095";
Scaffold174	StringTie	exon	821482	822466	.	-	.	gene_id "GBI_15850"; transcript_id "GBI_15850.3"; exon_number "1";
Scaffold174	StringTie	exon	822771	822861	.	-	.	gene_id "GBI_15850"; transcript_id "GBI_15850.3"; exon_number "2";
Scaffold174	StringTie	exon	822937	823045	.	-	.	gene_id "GBI_15850"; transcript_id "GBI_15850.3"; exon_number "3";
Scaffold174	StringTie	exon	823158	823585	.	-	.	gene_id "GBI_15850"; transcript_id "GBI_15850.3"; exon_number "4";
Scaffold174	StringTie	exon	823728	823787	.	-	.	gene_id "GBI_15850"; transcript_id "GBI_15850.3"; exon_number "5";
Scaffold174	StringTie	transcript	821482	823830	.	-	.	gene_id "GBI_15850"; transcript_id "GBI_15850.4"; gene_name "GBI_15850"; oId "STRG.21865.2"; cmp_ref "GBI_15850-RB"; class_code "n"; tss_id "TSS10095";
Scaffold174	StringTie	exon	821482	822466	.	-	.	gene_id "GBI_15850"; transcript_id "GBI_15850.4"; exon_number "1";
Scaffold174	StringTie	exon	822771	822861	.	-	.	gene_id "GBI_15850"; transcript_id "GBI_15850.4"; exon_number "2";
Scaffold174	StringTie	exon	822937	823070	.	-	.	gene_id "GBI_15850"; transcript_id "GBI_15850.4"; exon_number "3";
Scaffold174	StringTie	exon	823158	823830	.	-	.	gene_id "GBI_15850"; transcript_id "GBI_15850.4"; exon_number "4";
Scaffold174	maker	CDS	821668	821796	.	-	0	gene_id "GBI_15850"; transcript_id "GBI_15850-RA"; Parent "GBI_15850-RA"; gene_name "GBI_15850";
Scaffold174	maker	CDS	822410	822466	.	-	0	gene_id "GBI_15850"; transcript_id "GBI_15850-RA"; Parent "GBI_15850-RA"; gene_name "GBI_15850";
Scaffold174	maker	CDS	822771	822861	.	-	1	gene_id "GBI_15850"; transcript_id "GBI_15850-RA"; Parent "GBI_15850-RA"; gene_name "GBI_15850";
Scaffold174	maker	CDS	822937	823045	.	-	2	gene_id "GBI_15850"; transcript_id "GBI_15850-RA"; Parent "GBI_15850-RA"; gene_name "GBI_15850";
Scaffold174	maker	CDS	823158	823284	.	-	0	gene_id "GBI_15850"; transcript_id "GBI_15850-RA"; Parent "GBI_15850-RA"; gene_name "GBI_15850";
Scaffold174	AGAT	five_prime_UTR	823285	823585	.	-	.	gene_id "GBI_15850"; transcript_id "GBI_15850-RA"; Parent "GBI_15850-RA"; gene_name "GBI_15850";
Scaffold174	AGAT	five_prime_UTR	823728	823787	.	-	.	gene_id "GBI_15850"; transcript_id "GBI_15850-RA"; Parent "GBI_15850-RA"; gene_name "GBI_15850";
Scaffold174	AGAT	three_prime_UTR	821450	821667	.	-	.	gene_id "GBI_15850"; transcript_id "GBI_15850-RA"; Parent "GBI_15850-RA"; gene_name "GBI_15850";
Scaffold174	maker	CDS	821668	821796	.	-	0	gene_id "GBI_15850"; transcript_id "GBI_15850-RB"; Parent "GBI_15850-RB"; gene_name "GBI_15850"; previous_transcript_id "GBI_15850-RB";
Scaffold174	maker	CDS	822278	822466	.	-	0	gene_id "GBI_15850"; transcript_id "GBI_15850-RB"; Parent "GBI_15850-RB"; gene_name "GBI_15850"; previous_transcript_id "GBI_15850-RB";
Scaffold174	maker	CDS	822771	822861	.	-	1	gene_id "GBI_15850"; transcript_id "GBI_15850-RB"; Parent "GBI_15850-RB"; gene_name "GBI_15850"; previous_transcript_id "GBI_15850-RB";
Scaffold174	maker	CDS	822937	823045	.	-	2	gene_id "GBI_15850"; transcript_id "GBI_15850-RB"; Parent "GBI_15850-RB"; gene_name "GBI_15850"; previous_transcript_id "GBI_15850-RB";
Scaffold174	maker	CDS	823158	823284	.	-	0	gene_id "GBI_15850"; transcript_id "GBI_15850-RB"; Parent "GBI_15850-RB"; gene_name "GBI_15850"; previous_transcript_id "GBI_15850-RB";
Scaffold174	AGAT	five_prime_UTR	823285	823585	.	-	.	gene_id "GBI_15850"; transcript_id "GBI_15850-RB"; Parent "GBI_15850-RB"; gene_name "GBI_15850"; previous_transcript_id "GBI_15850-RB";
Scaffold174	AGAT	five_prime_UTR	823728	823787	.	-	.	gene_id "GBI_15850"; transcript_id "GBI_15850-RB"; Parent "GBI_15850-RB"; gene_name "GBI_15850"; previous_transcript_id "GBI_15850-RB";
Scaffold174	AGAT	three_prime_UTR	821450	821667	.	-	.	gene_id "GBI_15850"; transcript_id "GBI_15850-RB"; Parent "GBI_15850-RB"; gene_name "GBI_15850"; previous_transcript_id "GBI_15850-RB";
Scaffold174	AGAT	gene	826073	838656	.	+	.	gene_id "GBI_15851"; gene_name "GBI_15851";
Scaffold174	StringTie	transcript	826073	838656	.	+	.	gene_id "GBI_15851"; transcript_id "GBI_15851.1"; gene_name "GBI_15851"; oId "STRG.21866.3"; cmp_ref "GBI_15851-RC"; class_code "m"; tss_id "TSS10052";
Scaffold174	StringTie	exon	826073	827301	.	+	.	gene_id "GBI_15851"; transcript_id "GBI_15851.1"; exon_number "1";
Scaffold174	StringTie	exon	827465	827638	.	+	.	gene_id "GBI_15851"; transcript_id "GBI_15851.1"; exon_number "2";
Scaffold174	StringTie	exon	827980	828133	.	+	.	gene_id "GBI_15851"; transcript_id "GBI_15851.1"; exon_number "3";
Scaffold174	StringTie	exon	828226	828370	.	+	.	gene_id "GBI_15851"; transcript_id "GBI_15851.1"; exon_number "4";
Scaffold174	StringTie	exon	829288	829514	.	+	.	gene_id "GBI_15851"; transcript_id "GBI_15851.1"; exon_number "5";
Scaffold174	StringTie	exon	829709	838656	.	+	.	gene_id "GBI_15851"; transcript_id "GBI_15851.1"; exon_number "6";
Scaffold174	AGAT	transcript	826073	838337	.	+	.	gene_id "GBI_15851"; transcript_id "GBI_15851-RA"; Parent "GBI_15851"; gene_name "GBI_15851";
Scaffold174	maker	exon	826073	826412	.	+	.	gene_id "GBI_15851"; transcript_id "GBI_15851-RA"; Parent "GBI_15851-RA"; gene_name "GBI_15851";
Scaffold174	maker	exon	826965	827090	.	+	.	gene_id "GBI_15851"; transcript_id "GBI_15851-RA"; Parent "GBI_15851-RA"; gene_name "GBI_15851";
Scaffold174	maker	exon	827169	827301	.	+	.	gene_id "GBI_15851"; transcript_id "GBI_15851-RA"; Parent "GBI_15851-RA"; gene_name "GBI_15851";
Scaffold174	maker	exon	827465	827638	.	+	.	gene_id "GBI_15851"; transcript_id "GBI_15851-RA"; Parent "GBI_15851-RA"; gene_name "GBI_15851";
Scaffold174	maker	exon	827980	828133	.	+	.	gene_id "GBI_15851"; transcript_id "GBI_15851-RA"; Parent "GBI_15851-RA"; gene_name "GBI_15851";
Scaffold174	maker	exon	828226	829514	.	+	.	gene_id "GBI_15851"; transcript_id "GBI_15851-RA"; Parent "GBI_15851-RA"; gene_name "GBI_15851";
Scaffold174	maker	exon	829709	829954	.	+	.	gene_id "GBI_15851"; transcript_id "GBI_15851-RA"; Parent "GBI_15851-RA"; gene_name "GBI_15851";
Scaffold174	maker	exon	831440	838337	.	+	.	gene_id "GBI_15851"; transcript_id "GBI_15851-RA"; Parent "GBI_15851-RA"; gene_name "GBI_15851";
Scaffold174	AGAT	transcript	826073	838337	.	+	.	gene_id "GBI_15851"; transcript_id "GBI_15851-RB"; Parent "GBI_15851"; gene_name "GBI_15851";
Scaffold174	maker	exon	826073	826412	.	+	.	gene_id "GBI_15851"; transcript_id "GBI_15851-RB"; Parent "GBI_15851-RB"; gene_name "GBI_15851"; previous_transcript_id "GBI_15851-RB";
Scaffold174	maker	exon	826965	827090	.	+	.	gene_id "GBI_15851"; transcript_id "GBI_15851-RB"; Parent "GBI_15851-RB"; gene_name "GBI_15851"; previous_transcript_id "GBI_15851-RB";
Scaffold174	maker	exon	827169	827301	.	+	.	gene_id "GBI_15851"; transcript_id "GBI_15851-RB"; Parent "GBI_15851-RB"; gene_name "GBI_15851"; previous_transcript_id "GBI_15851-RB";
Scaffold174	maker	exon	827465	827638	.	+	.	gene_id "GBI_15851"; transcript_id "GBI_15851-RB"; Parent "GBI_15851-RB"; gene_name "GBI_15851"; previous_transcript_id "GBI_15851-RB";
Scaffold174	maker	exon	827980	828133	.	+	.	gene_id "GBI_15851"; transcript_id "GBI_15851-RB"; Parent "GBI_15851-RB"; gene_name "GBI_15851"; previous_transcript_id "GBI_15851-RB";
Scaffold174	maker	exon	828226	828370	.	+	.	gene_id "GBI_15851"; transcript_id "GBI_15851-RB"; Parent "GBI_15851-RB"; gene_name "GBI_15851"; previous_transcript_id "GBI_15851-RB";
Scaffold174	maker	exon	828632	828639	.	+	.	gene_id "GBI_15851"; transcript_id "GBI_15851-RB"; Parent "GBI_15851-RB"; gene_name "GBI_15851"; previous_transcript_id "GBI_15851-RB";
Scaffold174	maker	exon	829709	829954	.	+	.	gene_id "GBI_15851"; transcript_id "GBI_15851-RB"; Parent "GBI_15851-RB"; gene_name "GBI_15851"; previous_transcript_id "GBI_15851-RB";
Scaffold174	maker	exon	831440	838337	.	+	.	gene_id "GBI_15851"; transcript_id "GBI_15851-RB"; Parent "GBI_15851-RB"; gene_name "GBI_15851"; previous_transcript_id "GBI_15851-RB";
Scaffold174	AGAT	transcript	826073	838337	.	+	.	gene_id "GBI_15851"; transcript_id "GBI_15851-RC"; Parent "GBI_15851"; gene_name "GBI_15851";
Scaffold174	maker	exon	826073	826412	.	+	.	gene_id "GBI_15851"; transcript_id "GBI_15851-RC"; Parent "GBI_15851-RC"; gene_name "GBI_15851"; previous_transcript_id "GBI_15851-RC";
Scaffold174	maker	exon	826965	827090	.	+	.	gene_id "GBI_15851"; transcript_id "GBI_15851-RC"; Parent "GBI_15851-RC"; gene_name "GBI_15851"; previous_transcript_id "GBI_15851-RC";
Scaffold174	maker	exon	827169	827301	.	+	.	gene_id "GBI_15851"; transcript_id "GBI_15851-RC"; Parent "GBI_15851-RC"; gene_name "GBI_15851"; previous_transcript_id "GBI_15851-RC";
Scaffold174	maker	exon	827465	827638	.	+	.	gene_id "GBI_15851"; transcript_id "GBI_15851-RC"; Parent "GBI_15851-RC"; gene_name "GBI_15851"; previous_transcript_id "GBI_15851-RC";
Scaffold174	maker	exon	827980	828133	.	+	.	gene_id "GBI_15851"; transcript_id "GBI_15851-RC"; Parent "GBI_15851-RC"; gene_name "GBI_15851"; previous_transcript_id "GBI_15851-RC";
Scaffold174	maker	exon	828226	828370	.	+	.	gene_id "GBI_15851"; transcript_id "GBI_15851-RC"; Parent "GBI_15851-RC"; gene_name "GBI_15851"; previous_transcript_id "GBI_15851-RC";
Scaffold174	maker	exon	829288	829514	.	+	.	gene_id "GBI_15851"; transcript_id "GBI_15851-RC"; Parent "GBI_15851-RC"; gene_name "GBI_15851"; previous_transcript_id "GBI_15851-RC";
Scaffold174	maker	exon	829709	829954	.	+	.	gene_id "GBI_15851"; transcript_id "GBI_15851-RC"; Parent "GBI_15851-RC"; gene_name "GBI_15851"; previous_transcript_id "GBI_15851-RC";
Scaffold174	maker	exon	831440	838337	.	+	.	gene_id "GBI_15851"; transcript_id "GBI_15851-RC"; Parent "GBI_15851-RC"; gene_name "GBI_15851"; previous_transcript_id "GBI_15851-RC";
Scaffold174	maker	CDS	826965	827090	.	+	0	gene_id "GBI_15851"; transcript_id "GBI_15851-RA"; Parent "GBI_15851-RA"; gene_name "GBI_15851";
Scaffold174	maker	CDS	827169	827301	.	+	0	gene_id "GBI_15851"; transcript_id "GBI_15851-RA"; Parent "GBI_15851-RA"; gene_name "GBI_15851";
Scaffold174	maker	CDS	827465	827638	.	+	2	gene_id "GBI_15851"; transcript_id "GBI_15851-RA"; Parent "GBI_15851-RA"; gene_name "GBI_15851";
Scaffold174	maker	CDS	827980	828133	.	+	2	gene_id "GBI_15851"; transcript_id "GBI_15851-RA"; Parent "GBI_15851-RA"; gene_name "GBI_15851";
Scaffold174	maker	CDS	828226	828391	.	+	1	gene_id "GBI_15851"; transcript_id "GBI_15851-RA"; Parent "GBI_15851-RA"; gene_name "GBI_15851";
Scaffold174	AGAT	five_prime_UTR	826073	826412	.	+	.	gene_id "GBI_15851"; transcript_id "GBI_15851-RA"; Parent "GBI_15851-RA"; gene_name "GBI_15851";
Scaffold174	AGAT	three_prime_UTR	828392	829514	.	+	.	gene_id "GBI_15851"; transcript_id "GBI_15851-RA"; Parent "GBI_15851-RA"; gene_name "GBI_15851";
Scaffold174	AGAT	three_prime_UTR	829709	829954	.	+	.	gene_id "GBI_15851"; transcript_id "GBI_15851-RA"; Parent "GBI_15851-RA"; gene_name "GBI_15851";
Scaffold174	AGAT	three_prime_UTR	831440	838337	.	+	.	gene_id "GBI_15851"; transcript_id "GBI_15851-RA"; Parent "GBI_15851-RA"; gene_name "GBI_15851";
Scaffold174	maker	CDS	826965	827090	.	+	0	gene_id "GBI_15851"; transcript_id "GBI_15851-RB"; Parent "GBI_15851-RB"; gene_name "GBI_15851"; previous_transcript_id "GBI_15851-RB";
Scaffold174	maker	CDS	827169	827301	.	+	0	gene_id "GBI_15851"; transcript_id "GBI_15851-RB"; Parent "GBI_15851-RB"; gene_name "GBI_15851"; previous_transcript_id "GBI_15851-RB";
Scaffold174	maker	CDS	827465	827638	.	+	2	gene_id "GBI_15851"; transcript_id "GBI_15851-RB"; Parent "GBI_15851-RB"; gene_name "GBI_15851"; previous_transcript_id "GBI_15851-RB";
Scaffold174	maker	CDS	827980	828133	.	+	2	gene_id "GBI_15851"; transcript_id "GBI_15851-RB"; Parent "GBI_15851-RB"; gene_name "GBI_15851"; previous_transcript_id "GBI_15851-RB";
Scaffold174	maker	CDS	828226	828370	.	+	1	gene_id "GBI_15851"; transcript_id "GBI_15851-RB"; Parent "GBI_15851-RB"; gene_name "GBI_15851"; previous_transcript_id "GBI_15851-RB";
Scaffold174	maker	CDS	828632	828639	.	+	0	gene_id "GBI_15851"; transcript_id "GBI_15851-RB"; Parent "GBI_15851-RB"; gene_name "GBI_15851"; previous_transcript_id "GBI_15851-RB";
Scaffold174	maker	CDS	829709	829954	.	+	1	gene_id "GBI_15851"; transcript_id "GBI_15851-RB"; Parent "GBI_15851-RB"; gene_name "GBI_15851"; previous_transcript_id "GBI_15851-RB";
Scaffold174	maker	CDS	831440	833204	.	+	1	gene_id "GBI_15851"; transcript_id "GBI_15851-RB"; Parent "GBI_15851-RB"; gene_name "GBI_15851"; previous_transcript_id "GBI_15851-RB";
Scaffold174	AGAT	five_prime_UTR	826073	826412	.	+	.	gene_id "GBI_15851"; transcript_id "GBI_15851-RB"; Parent "GBI_15851-RB"; gene_name "GBI_15851"; previous_transcript_id "GBI_15851-RB";
Scaffold174	AGAT	three_prime_UTR	833205	838337	.	+	.	gene_id "GBI_15851"; transcript_id "GBI_15851-RB"; Parent "GBI_15851-RB"; gene_name "GBI_15851"; previous_transcript_id "GBI_15851-RB";
Scaffold174	maker	CDS	826965	827090	.	+	0	gene_id "GBI_15851"; transcript_id "GBI_15851-RC"; Parent "GBI_15851-RC"; gene_name "GBI_15851"; previous_transcript_id "GBI_15851-RC";
Scaffold174	maker	CDS	827169	827301	.	+	0	gene_id "GBI_15851"; transcript_id "GBI_15851-RC"; Parent "GBI_15851-RC"; gene_name "GBI_15851"; previous_transcript_id "GBI_15851-RC";
Scaffold174	maker	CDS	827465	827638	.	+	2	gene_id "GBI_15851"; transcript_id "GBI_15851-RC"; Parent "GBI_15851-RC"; gene_name "GBI_15851"; previous_transcript_id "GBI_15851-RC";
Scaffold174	maker	CDS	827980	828133	.	+	2	gene_id "GBI_15851"; transcript_id "GBI_15851-RC"; Parent "GBI_15851-RC"; gene_name "GBI_15851"; previous_transcript_id "GBI_15851-RC";
Scaffold174	maker	CDS	828226	828370	.	+	1	gene_id "GBI_15851"; transcript_id "GBI_15851-RC"; Parent "GBI_15851-RC"; gene_name "GBI_15851"; previous_transcript_id "GBI_15851-RC";
Scaffold174	maker	CDS	829288	829514	.	+	0	gene_id "GBI_15851"; transcript_id "GBI_15851-RC"; Parent "GBI_15851-RC"; gene_name "GBI_15851"; previous_transcript_id "GBI_15851-RC";
Scaffold174	maker	CDS	829709	829954	.	+	1	gene_id "GBI_15851"; transcript_id "GBI_15851-RC"; Parent "GBI_15851-RC"; gene_name "GBI_15851"; previous_transcript_id "GBI_15851-RC";
Scaffold174	maker	CDS	831440	833204	.	+	1	gene_id "GBI_15851"; transcript_id "GBI_15851-RC"; Parent "GBI_15851-RC"; gene_name "GBI_15851"; previous_transcript_id "GBI_15851-RC";
Scaffold174	AGAT	five_prime_UTR	826073	826412	.	+	.	gene_id "GBI_15851"; transcript_id "GBI_15851-RC"; Parent "GBI_15851-RC"; gene_name "GBI_15851"; previous_transcript_id "GBI_15851-RC";
Scaffold174	AGAT	three_prime_UTR	833205	838337	.	+	.	gene_id "GBI_15851"; transcript_id "GBI_15851-RC"; Parent "GBI_15851-RC"; gene_name "GBI_15851"; previous_transcript_id "GBI_15851-RC";
Scaffold174	StringTie	transcript	827946	838656	.	+	.	gene_id "GBI_15851"; transcript_id "GBI_15851.5"; gene_name "GBI_15851"; oId "STRG.21866.4"; cmp_ref "GBI_15851-RC"; class_code "n"; tss_id "TSS10053";
Scaffold174	StringTie	exon	827946	828133	.	+	.	gene_id "GBI_15851"; transcript_id "GBI_15851.5"; exon_number "1";
Scaffold174	StringTie	exon	828226	828370	.	+	.	gene_id "GBI_15851"; transcript_id "GBI_15851.5"; exon_number "2";
Scaffold174	StringTie	exon	829288	829514	.	+	.	gene_id "GBI_15851"; transcript_id "GBI_15851.5"; exon_number "3";
Scaffold174	StringTie	exon	829709	838656	.	+	.	gene_id "GBI_15851"; transcript_id "GBI_15851.5"; exon_number "4";
Scaffold174	StringTie	transcript	827946	838656	.	+	.	gene_id "GBI_15851"; transcript_id "GBI_15851.6"; gene_name "GBI_15851"; oId "STRG.21866.5"; cmp_ref "GBI_15851-RA"; class_code "n"; tss_id "TSS10053";
Scaffold174	StringTie	exon	827946	829514	.	+	.	gene_id "GBI_15851"; transcript_id "GBI_15851.6"; exon_number "1";
Scaffold174	StringTie	exon	829709	838656	.	+	.	gene_id "GBI_15851"; transcript_id "GBI_15851.6"; exon_number "2";
Scaffold174	AGAT	transcript	828616	838337	.	+	.	gene_id "GBI_15851"; transcript_id "GBI_15851-RD"; Parent "GBI_15851"; gene_name "GBI_15851";
Scaffold174	maker	exon	828616	828639	.	+	.	gene_id "GBI_15851"; transcript_id "GBI_15851-RD"; Parent "GBI_15851-RD"; gene_name "GBI_15851"; previous_transcript_id "GBI_15851-RD";
Scaffold174	maker	exon	829288	829514	.	+	.	gene_id "GBI_15851"; transcript_id "GBI_15851-RD"; Parent "GBI_15851-RD"; gene_name "GBI_15851"; previous_transcript_id "GBI_15851-RD";
Scaffold174	maker	exon	829709	829954	.	+	.	gene_id "GBI_15851"; transcript_id "GBI_15851-RD"; Parent "GBI_15851-RD"; gene_name "GBI_15851"; previous_transcript_id "GBI_15851-RD";
Scaffold174	maker	exon	831440	838337	.	+	.	gene_id "GBI_15851"; transcript_id "GBI_15851-RD"; Parent "GBI_15851-RD"; gene_name "GBI_15851"; previous_transcript_id "GBI_15851-RD";
Scaffold174	maker	CDS	828616	828639	.	+	0	gene_id "GBI_15851"; transcript_id "GBI_15851-RD"; Parent "GBI_15851-RD"; gene_name "GBI_15851"; previous_transcript_id "GBI_15851-RD";
Scaffold174	maker	CDS	829288	829514	.	+	0	gene_id "GBI_15851"; transcript_id "GBI_15851-RD"; Parent "GBI_15851-RD"; gene_name "GBI_15851"; previous_transcript_id "GBI_15851-RD";
Scaffold174	maker	CDS	829709	829954	.	+	1	gene_id "GBI_15851"; transcript_id "GBI_15851-RD"; Parent "GBI_15851-RD"; gene_name "GBI_15851"; previous_transcript_id "GBI_15851-RD";
Scaffold174	maker	CDS	831440	833204	.	+	1	gene_id "GBI_15851"; transcript_id "GBI_15851-RD"; Parent "GBI_15851-RD"; gene_name "GBI_15851"; previous_transcript_id "GBI_15851-RD";
Scaffold174	AGAT	three_prime_UTR	833205	838337	.	+	.	gene_id "GBI_15851"; transcript_id "GBI_15851-RD"; Parent "GBI_15851-RD"; gene_name "GBI_15851"; previous_transcript_id "GBI_15851-RD";
Scaffold174	AGAT	transcript	829333	838337	.	+	.	gene_id "GBI_15851"; transcript_id "GBI_15851-RE"; Parent "GBI_15851"; gene_name "GBI_15851";
Scaffold174	maker	exon	829333	829340	.	+	.	gene_id "GBI_15851"; transcript_id "GBI_15851-RE"; Parent "GBI_15851-RE"; gene_name "GBI_15851"; previous_transcript_id "GBI_15851-RE";
Scaffold174	maker	exon	829709	829954	.	+	.	gene_id "GBI_15851"; transcript_id "GBI_15851-RE"; Parent "GBI_15851-RE"; gene_name "GBI_15851"; previous_transcript_id "GBI_15851-RE";
Scaffold174	maker	exon	831440	838337	.	+	.	gene_id "GBI_15851"; transcript_id "GBI_15851-RE"; Parent "GBI_15851-RE"; gene_name "GBI_15851"; previous_transcript_id "GBI_15851-RE";
Scaffold174	maker	CDS	831480	833204	.	+	0	gene_id "GBI_15851"; transcript_id "GBI_15851-RE"; Parent "GBI_15851-RE"; gene_name "GBI_15851"; previous_transcript_id "GBI_15851-RE";
Scaffold174	AGAT	five_prime_UTR	829333	829340	.	+	.	gene_id "GBI_15851"; transcript_id "GBI_15851-RE"; Parent "GBI_15851-RE"; gene_name "GBI_15851"; previous_transcript_id "GBI_15851-RE";
Scaffold174	AGAT	five_prime_UTR	829709	829954	.	+	.	gene_id "GBI_15851"; transcript_id "GBI_15851-RE"; Parent "GBI_15851-RE"; gene_name "GBI_15851"; previous_transcript_id "GBI_15851-RE";
Scaffold174	AGAT	five_prime_UTR	831440	831479	.	+	.	gene_id "GBI_15851"; transcript_id "GBI_15851-RE"; Parent "GBI_15851-RE"; gene_name "GBI_15851"; previous_transcript_id "GBI_15851-RE";
Scaffold174	AGAT	three_prime_UTR	833205	838337	.	+	.	gene_id "GBI_15851"; transcript_id "GBI_15851-RE"; Parent "GBI_15851-RE"; gene_name "GBI_15851"; previous_transcript_id "GBI_15851-RE";
Scaffold174	AGAT	gene	859239	890049	.	-	.	gene_id "GBI_15852"; gene_name "GBI_15852";
Scaffold174	AGAT	transcript	859239	890049	.	-	.	gene_id "GBI_15852"; transcript_id "GBI_15852-RA"; Parent "GBI_15852"; gene_name "GBI_15852";
Scaffold174	maker	exon	859239	859283	.	-	.	gene_id "GBI_15852"; transcript_id "GBI_15852-RA"; Parent "GBI_15852-RA"; gene_name "GBI_15852";
Scaffold174	maker	exon	861526	861535	.	-	.	gene_id "GBI_15852"; transcript_id "GBI_15852-RA"; Parent "GBI_15852-RA"; gene_name "GBI_15852";
Scaffold174	maker	exon	863118	863525	.	-	.	gene_id "GBI_15852"; transcript_id "GBI_15852-RA"; Parent "GBI_15852-RA"; gene_name "GBI_15852";
Scaffold174	maker	exon	865260	865749	.	-	.	gene_id "GBI_15852"; transcript_id "GBI_15852-RA"; Parent "GBI_15852-RA"; gene_name "GBI_15852";
Scaffold174	maker	exon	876230	876576	.	-	.	gene_id "GBI_15852"; transcript_id "GBI_15852-RA"; Parent "GBI_15852-RA"; gene_name "GBI_15852";
Scaffold174	maker	exon	880958	881103	.	-	.	gene_id "GBI_15852"; transcript_id "GBI_15852-RA"; Parent "GBI_15852-RA"; gene_name "GBI_15852";
Scaffold174	maker	exon	881375	881421	.	-	.	gene_id "GBI_15852"; transcript_id "GBI_15852-RA"; Parent "GBI_15852-RA"; gene_name "GBI_15852";
Scaffold174	maker	exon	889992	890049	.	-	.	gene_id "GBI_15852"; transcript_id "GBI_15852-RA"; Parent "GBI_15852-RA"; gene_name "GBI_15852";
Scaffold174	StringTie	transcript	865200	865599	.	-	.	gene_id "GBI_15852"; transcript_id "GBI_15852.2"; gene_name "GBI_15852"; oId "STRG.21867.1"; cmp_ref "GBI_15852-RA"; class_code "e"; tss_id "TSS10096";
Scaffold174	StringTie	exon	865200	865599	.	-	.	gene_id "GBI_15852"; transcript_id "GBI_15852.2"; exon_number "1";
Scaffold174	maker	CDS	859239	859283	.	-	0	gene_id "GBI_15852"; transcript_id "GBI_15852-RA"; Parent "GBI_15852-RA"; gene_name "GBI_15852";
Scaffold174	maker	CDS	861526	861535	.	-	1	gene_id "GBI_15852"; transcript_id "GBI_15852-RA"; Parent "GBI_15852-RA"; gene_name "GBI_15852";
Scaffold174	maker	CDS	863118	863525	.	-	1	gene_id "GBI_15852"; transcript_id "GBI_15852-RA"; Parent "GBI_15852-RA"; gene_name "GBI_15852";
Scaffold174	maker	CDS	865260	865749	.	-	2	gene_id "GBI_15852"; transcript_id "GBI_15852-RA"; Parent "GBI_15852-RA"; gene_name "GBI_15852";
Scaffold174	maker	CDS	876230	876576	.	-	1	gene_id "GBI_15852"; transcript_id "GBI_15852-RA"; Parent "GBI_15852-RA"; gene_name "GBI_15852";
Scaffold174	maker	CDS	880958	881103	.	-	0	gene_id "GBI_15852"; transcript_id "GBI_15852-RA"; Parent "GBI_15852-RA"; gene_name "GBI_15852";
Scaffold174	maker	CDS	881375	881421	.	-	2	gene_id "GBI_15852"; transcript_id "GBI_15852-RA"; Parent "GBI_15852-RA"; gene_name "GBI_15852";
Scaffold174	maker	CDS	889992	890049	.	-	0	gene_id "GBI_15852"; transcript_id "GBI_15852-RA"; Parent "GBI_15852-RA"; gene_name "GBI_15852";
Scaffold174	AGAT	gene	972936	973000	.	-	.	gene_id "GBI_15853"; gene_name "GBI_15853";
Scaffold174	AGAT	transcript	972936	973000	.	-	.	gene_id "GBI_15853"; transcript_id "GBI_15853-RA"; Parent "GBI_15853"; gene_name "GBI_15853";
Scaffold174	maker	exon	972936	973000	.	-	.	gene_id "GBI_15853"; transcript_id "GBI_15853-RA"; Parent "GBI_15853-RA"; gene_name "GBI_15853";
Scaffold174	AGAT	gene	865381	1192427	.	+	.	gene_id "GBI_15854"; gene_name "GBI_15854";
Scaffold174	StringTie	transcript	865381	1145345	.	+	.	gene_id "GBI_15854"; transcript_id "GBI_15854.1"; gene_name "GBI_15854"; oId "STRG.21868.1"; cmp_ref "GBI_15854-RA"; class_code "j"; tss_id "TSS10054";
Scaffold174	StringTie	exon	865381	865599	.	+	.	gene_id "GBI_15854"; transcript_id "GBI_15854.1"; exon_number "1";
Scaffold174	StringTie	exon	1133179	1133239	.	+	.	gene_id "GBI_15854"; transcript_id "GBI_15854.1"; exon_number "2";
Scaffold174	StringTie	exon	1145115	1145345	.	+	.	gene_id "GBI_15854"; transcript_id "GBI_15854.1"; exon_number "3";
Scaffold174	AGAT	transcript	1130894	1171077	.	+	.	gene_id "GBI_15854"; transcript_id "GBI_15854-RA"; Parent "GBI_15854"; gene_name "GBI_15854";
Scaffold174	maker	exon	1130894	1130980	.	+	.	gene_id "GBI_15854"; transcript_id "GBI_15854-RA"; Parent "GBI_15854-RA"; gene_name "GBI_15854";
Scaffold174	maker	exon	1133179	1133239	.	+	.	gene_id "GBI_15854"; transcript_id "GBI_15854-RA"; Parent "GBI_15854-RA"; gene_name "GBI_15854";
Scaffold174	maker	exon	1145115	1145368	.	+	.	gene_id "GBI_15854"; transcript_id "GBI_15854-RA"; Parent "GBI_15854-RA"; gene_name "GBI_15854";
Scaffold174	maker	exon	1146691	1146710	.	+	.	gene_id "GBI_15854"; transcript_id "GBI_15854-RA"; Parent "GBI_15854-RA"; gene_name "GBI_15854";
Scaffold174	maker	exon	1150833	1150899	.	+	.	gene_id "GBI_15854"; transcript_id "GBI_15854-RA"; Parent "GBI_15854-RA"; gene_name "GBI_15854";
Scaffold174	maker	exon	1151045	1151127	.	+	.	gene_id "GBI_15854"; transcript_id "GBI_15854-RA"; Parent "GBI_15854-RA"; gene_name "GBI_15854";
Scaffold174	maker	exon	1151855	1152005	.	+	.	gene_id "GBI_15854"; transcript_id "GBI_15854-RA"; Parent "GBI_15854-RA"; gene_name "GBI_15854";
Scaffold174	maker	exon	1152166	1152289	.	+	.	gene_id "GBI_15854"; transcript_id "GBI_15854-RA"; Parent "GBI_15854-RA"; gene_name "GBI_15854";
Scaffold174	maker	exon	1153289	1153369	.	+	.	gene_id "GBI_15854"; transcript_id "GBI_15854-RA"; Parent "GBI_15854-RA"; gene_name "GBI_15854";
Scaffold174	maker	exon	1153520	1153692	.	+	.	gene_id "GBI_15854"; transcript_id "GBI_15854-RA"; Parent "GBI_15854-RA"; gene_name "GBI_15854";
Scaffold174	maker	exon	1153785	1153917	.	+	.	gene_id "GBI_15854"; transcript_id "GBI_15854-RA"; Parent "GBI_15854-RA"; gene_name "GBI_15854";
Scaffold174	maker	exon	1154192	1154535	.	+	.	gene_id "GBI_15854"; transcript_id "GBI_15854-RA"; Parent "GBI_15854-RA"; gene_name "GBI_15854";
Scaffold174	maker	exon	1154814	1154993	.	+	.	gene_id "GBI_15854"; transcript_id "GBI_15854-RA"; Parent "GBI_15854-RA"; gene_name "GBI_15854";
Scaffold174	maker	exon	1155203	1155376	.	+	.	gene_id "GBI_15854"; transcript_id "GBI_15854-RA"; Parent "GBI_15854-RA"; gene_name "GBI_15854";
Scaffold174	maker	exon	1155459	1155641	.	+	.	gene_id "GBI_15854"; transcript_id "GBI_15854-RA"; Parent "GBI_15854-RA"; gene_name "GBI_15854";
Scaffold174	maker	exon	1157955	1158096	.	+	.	gene_id "GBI_15854"; transcript_id "GBI_15854-RA"; Parent "GBI_15854-RA"; gene_name "GBI_15854";
Scaffold174	maker	exon	1158242	1158354	.	+	.	gene_id "GBI_15854"; transcript_id "GBI_15854-RA"; Parent "GBI_15854-RA"; gene_name "GBI_15854";
Scaffold174	maker	exon	1158665	1159979	.	+	.	gene_id "GBI_15854"; transcript_id "GBI_15854-RA"; Parent "GBI_15854-RA"; gene_name "GBI_15854";
Scaffold174	maker	exon	1165948	1166118	.	+	.	gene_id "GBI_15854"; transcript_id "GBI_15854-RA"; Parent "GBI_15854-RA"; gene_name "GBI_15854";
Scaffold174	maker	exon	1166465	1166672	.	+	.	gene_id "GBI_15854"; transcript_id "GBI_15854-RA"; Parent "GBI_15854-RA"; gene_name "GBI_15854";
Scaffold174	maker	exon	1167953	1168122	.	+	.	gene_id "GBI_15854"; transcript_id "GBI_15854-RA"; Parent "GBI_15854-RA"; gene_name "GBI_15854";
Scaffold174	maker	exon	1168196	1168375	.	+	.	gene_id "GBI_15854"; transcript_id "GBI_15854-RA"; Parent "GBI_15854-RA"; gene_name "GBI_15854";
Scaffold174	maker	exon	1168510	1168686	.	+	.	gene_id "GBI_15854"; transcript_id "GBI_15854-RA"; Parent "GBI_15854-RA"; gene_name "GBI_15854";
Scaffold174	maker	exon	1168784	1169008	.	+	.	gene_id "GBI_15854"; transcript_id "GBI_15854-RA"; Parent "GBI_15854-RA"; gene_name "GBI_15854";
Scaffold174	maker	exon	1169250	1169429	.	+	.	gene_id "GBI_15854"; transcript_id "GBI_15854-RA"; Parent "GBI_15854-RA"; gene_name "GBI_15854";
Scaffold174	maker	exon	1169631	1169807	.	+	.	gene_id "GBI_15854"; transcript_id "GBI_15854-RA"; Parent "GBI_15854-RA"; gene_name "GBI_15854";
Scaffold174	maker	exon	1170102	1170311	.	+	.	gene_id "GBI_15854"; transcript_id "GBI_15854-RA"; Parent "GBI_15854-RA"; gene_name "GBI_15854";
Scaffold174	maker	exon	1170387	1170566	.	+	.	gene_id "GBI_15854"; transcript_id "GBI_15854-RA"; Parent "GBI_15854-RA"; gene_name "GBI_15854";
Scaffold174	maker	exon	1170802	1171077	.	+	.	gene_id "GBI_15854"; transcript_id "GBI_15854-RA"; Parent "GBI_15854-RA"; gene_name "GBI_15854";
Scaffold174	AGAT	transcript	1130894	1182535	.	+	.	gene_id "GBI_15854"; transcript_id "GBI_15854-RB"; Parent "GBI_15854"; gene_name "GBI_15854";
Scaffold174	maker	exon	1130894	1130980	.	+	.	gene_id "GBI_15854"; transcript_id "GBI_15854-RB"; Parent "GBI_15854-RB"; gene_name "GBI_15854"; previous_transcript_id "GBI_15854-RB";
Scaffold174	maker	exon	1133179	1133239	.	+	.	gene_id "GBI_15854"; transcript_id "GBI_15854-RB"; Parent "GBI_15854-RB"; gene_name "GBI_15854"; previous_transcript_id "GBI_15854-RB";
Scaffold174	maker	exon	1145115	1145368	.	+	.	gene_id "GBI_15854"; transcript_id "GBI_15854-RB"; Parent "GBI_15854-RB"; gene_name "GBI_15854"; previous_transcript_id "GBI_15854-RB";
Scaffold174	maker	exon	1146691	1146710	.	+	.	gene_id "GBI_15854"; transcript_id "GBI_15854-RB"; Parent "GBI_15854-RB"; gene_name "GBI_15854"; previous_transcript_id "GBI_15854-RB";
Scaffold174	maker	exon	1150833	1150899	.	+	.	gene_id "GBI_15854"; transcript_id "GBI_15854-RB"; Parent "GBI_15854-RB"; gene_name "GBI_15854"; previous_transcript_id "GBI_15854-RB";
Scaffold174	maker	exon	1151045	1151127	.	+	.	gene_id "GBI_15854"; transcript_id "GBI_15854-RB"; Parent "GBI_15854-RB"; gene_name "GBI_15854"; previous_transcript_id "GBI_15854-RB";
Scaffold174	maker	exon	1151855	1152005	.	+	.	gene_id "GBI_15854"; transcript_id "GBI_15854-RB"; Parent "GBI_15854-RB"; gene_name "GBI_15854"; previous_transcript_id "GBI_15854-RB";
Scaffold174	maker	exon	1152166	1152289	.	+	.	gene_id "GBI_15854"; transcript_id "GBI_15854-RB"; Parent "GBI_15854-RB"; gene_name "GBI_15854"; previous_transcript_id "GBI_15854-RB";
Scaffold174	maker	exon	1153289	1153369	.	+	.	gene_id "GBI_15854"; transcript_id "GBI_15854-RB"; Parent "GBI_15854-RB"; gene_name "GBI_15854"; previous_transcript_id "GBI_15854-RB";
Scaffold174	maker	exon	1153520	1153692	.	+	.	gene_id "GBI_15854"; transcript_id "GBI_15854-RB"; Parent "GBI_15854-RB"; gene_name "GBI_15854"; previous_transcript_id "GBI_15854-RB";
Scaffold174	maker	exon	1153785	1153917	.	+	.	gene_id "GBI_15854"; transcript_id "GBI_15854-RB"; Parent "GBI_15854-RB"; gene_name "GBI_15854"; previous_transcript_id "GBI_15854-RB";
Scaffold174	maker	exon	1154192	1154535	.	+	.	gene_id "GBI_15854"; transcript_id "GBI_15854-RB"; Parent "GBI_15854-RB"; gene_name "GBI_15854"; previous_transcript_id "GBI_15854-RB";
Scaffold174	maker	exon	1154814	1154993	.	+	.	gene_id "GBI_15854"; transcript_id "GBI_15854-RB"; Parent "GBI_15854-RB"; gene_name "GBI_15854"; previous_transcript_id "GBI_15854-RB";
Scaffold174	maker	exon	1155203	1155376	.	+	.	gene_id "GBI_15854"; transcript_id "GBI_15854-RB"; Parent "GBI_15854-RB"; gene_name "GBI_15854"; previous_transcript_id "GBI_15854-RB";
Scaffold174	maker	exon	1155459	1155641	.	+	.	gene_id "GBI_15854"; transcript_id "GBI_15854-RB"; Parent "GBI_15854-RB"; gene_name "GBI_15854"; previous_transcript_id "GBI_15854-RB";
Scaffold174	maker	exon	1157955	1158096	.	+	.	gene_id "GBI_15854"; transcript_id "GBI_15854-RB"; Parent "GBI_15854-RB"; gene_name "GBI_15854"; previous_transcript_id "GBI_15854-RB";
Scaffold174	maker	exon	1158242	1158354	.	+	.	gene_id "GBI_15854"; transcript_id "GBI_15854-RB"; Parent "GBI_15854-RB"; gene_name "GBI_15854"; previous_transcript_id "GBI_15854-RB";
Scaffold174	maker	exon	1158665	1159979	.	+	.	gene_id "GBI_15854"; transcript_id "GBI_15854-RB"; Parent "GBI_15854-RB"; gene_name "GBI_15854"; previous_transcript_id "GBI_15854-RB";
Scaffold174	maker	exon	1165948	1166118	.	+	.	gene_id "GBI_15854"; transcript_id "GBI_15854-RB"; Parent "GBI_15854-RB"; gene_name "GBI_15854"; previous_transcript_id "GBI_15854-RB";
Scaffold174	maker	exon	1166465	1166672	.	+	.	gene_id "GBI_15854"; transcript_id "GBI_15854-RB"; Parent "GBI_15854-RB"; gene_name "GBI_15854"; previous_transcript_id "GBI_15854-RB";
Scaffold174	maker	exon	1167953	1168122	.	+	.	gene_id "GBI_15854"; transcript_id "GBI_15854-RB"; Parent "GBI_15854-RB"; gene_name "GBI_15854"; previous_transcript_id "GBI_15854-RB";
Scaffold174	maker	exon	1168196	1168375	.	+	.	gene_id "GBI_15854"; transcript_id "GBI_15854-RB"; Parent "GBI_15854-RB"; gene_name "GBI_15854"; previous_transcript_id "GBI_15854-RB";
Scaffold174	maker	exon	1168510	1168686	.	+	.	gene_id "GBI_15854"; transcript_id "GBI_15854-RB"; Parent "GBI_15854-RB"; gene_name "GBI_15854"; previous_transcript_id "GBI_15854-RB";
Scaffold174	maker	exon	1168784	1169008	.	+	.	gene_id "GBI_15854"; transcript_id "GBI_15854-RB"; Parent "GBI_15854-RB"; gene_name "GBI_15854"; previous_transcript_id "GBI_15854-RB";
Scaffold174	maker	exon	1169250	1169429	.	+	.	gene_id "GBI_15854"; transcript_id "GBI_15854-RB"; Parent "GBI_15854-RB"; gene_name "GBI_15854"; previous_transcript_id "GBI_15854-RB";
Scaffold174	maker	exon	1169631	1169807	.	+	.	gene_id "GBI_15854"; transcript_id "GBI_15854-RB"; Parent "GBI_15854-RB"; gene_name "GBI_15854"; previous_transcript_id "GBI_15854-RB";
Scaffold174	maker	exon	1170102	1170311	.	+	.	gene_id "GBI_15854"; transcript_id "GBI_15854-RB"; Parent "GBI_15854-RB"; gene_name "GBI_15854"; previous_transcript_id "GBI_15854-RB";
Scaffold174	maker	exon	1170387	1170566	.	+	.	gene_id "GBI_15854"; transcript_id "GBI_15854-RB"; Parent "GBI_15854-RB"; gene_name "GBI_15854"; previous_transcript_id "GBI_15854-RB";
Scaffold174	maker	exon	1172590	1172760	.	+	.	gene_id "GBI_15854"; transcript_id "GBI_15854-RB"; Parent "GBI_15854-RB"; gene_name "GBI_15854"; previous_transcript_id "GBI_15854-RB";
Scaffold174	maker	exon	1173193	1173399	.	+	.	gene_id "GBI_15854"; transcript_id "GBI_15854-RB"; Parent "GBI_15854-RB"; gene_name "GBI_15854"; previous_transcript_id "GBI_15854-RB";
Scaffold174	maker	exon	1176058	1176462	.	+	.	gene_id "GBI_15854"; transcript_id "GBI_15854-RB"; Parent "GBI_15854-RB"; gene_name "GBI_15854"; previous_transcript_id "GBI_15854-RB";
Scaffold174	maker	exon	1176566	1176778	.	+	.	gene_id "GBI_15854"; transcript_id "GBI_15854-RB"; Parent "GBI_15854-RB"; gene_name "GBI_15854"; previous_transcript_id "GBI_15854-RB";
Scaffold174	maker	exon	1179468	1179668	.	+	.	gene_id "GBI_15854"; transcript_id "GBI_15854-RB"; Parent "GBI_15854-RB"; gene_name "GBI_15854"; previous_transcript_id "GBI_15854-RB";
Scaffold174	maker	exon	1180292	1180513	.	+	.	gene_id "GBI_15854"; transcript_id "GBI_15854-RB"; Parent "GBI_15854-RB"; gene_name "GBI_15854"; previous_transcript_id "GBI_15854-RB";
Scaffold174	maker	exon	1180632	1180814	.	+	.	gene_id "GBI_15854"; transcript_id "GBI_15854-RB"; Parent "GBI_15854-RB"; gene_name "GBI_15854"; previous_transcript_id "GBI_15854-RB";
Scaffold174	maker	exon	1182188	1182315	.	+	.	gene_id "GBI_15854"; transcript_id "GBI_15854-RB"; Parent "GBI_15854-RB"; gene_name "GBI_15854"; previous_transcript_id "GBI_15854-RB";
Scaffold174	maker	exon	1182512	1182535	.	+	.	gene_id "GBI_15854"; transcript_id "GBI_15854-RB"; Parent "GBI_15854-RB"; gene_name "GBI_15854"; previous_transcript_id "GBI_15854-RB";
Scaffold174	AGAT	transcript	1130894	1182535	.	+	.	gene_id "GBI_15854"; transcript_id "GBI_15854-RC"; Parent "GBI_15854"; gene_name "GBI_15854";
Scaffold174	maker	exon	1130894	1130980	.	+	.	gene_id "GBI_15854"; transcript_id "GBI_15854-RC"; Parent "GBI_15854-RC"; gene_name "GBI_15854"; previous_transcript_id "GBI_15854-RC";
Scaffold174	maker	exon	1133179	1133239	.	+	.	gene_id "GBI_15854"; transcript_id "GBI_15854-RC"; Parent "GBI_15854-RC"; gene_name "GBI_15854"; previous_transcript_id "GBI_15854-RC";
Scaffold174	maker	exon	1145115	1145368	.	+	.	gene_id "GBI_15854"; transcript_id "GBI_15854-RC"; Parent "GBI_15854-RC"; gene_name "GBI_15854"; previous_transcript_id "GBI_15854-RC";
Scaffold174	maker	exon	1146691	1146710	.	+	.	gene_id "GBI_15854"; transcript_id "GBI_15854-RC"; Parent "GBI_15854-RC"; gene_name "GBI_15854"; previous_transcript_id "GBI_15854-RC";
Scaffold174	maker	exon	1150833	1150899	.	+	.	gene_id "GBI_15854"; transcript_id "GBI_15854-RC"; Parent "GBI_15854-RC"; gene_name "GBI_15854"; previous_transcript_id "GBI_15854-RC";
Scaffold174	maker	exon	1151045	1151127	.	+	.	gene_id "GBI_15854"; transcript_id "GBI_15854-RC"; Parent "GBI_15854-RC"; gene_name "GBI_15854"; previous_transcript_id "GBI_15854-RC";
Scaffold174	maker	exon	1151855	1152005	.	+	.	gene_id "GBI_15854"; transcript_id "GBI_15854-RC"; Parent "GBI_15854-RC"; gene_name "GBI_15854"; previous_transcript_id "GBI_15854-RC";
Scaffold174	maker	exon	1152166	1152289	.	+	.	gene_id "GBI_15854"; transcript_id "GBI_15854-RC"; Parent "GBI_15854-RC"; gene_name "GBI_15854"; previous_transcript_id "GBI_15854-RC";
Scaffold174	maker	exon	1153289	1153369	.	+	.	gene_id "GBI_15854"; transcript_id "GBI_15854-RC"; Parent "GBI_15854-RC"; gene_name "GBI_15854"; previous_transcript_id "GBI_15854-RC";
Scaffold174	maker	exon	1153520	1153692	.	+	.	gene_id "GBI_15854"; transcript_id "GBI_15854-RC"; Parent "GBI_15854-RC"; gene_name "GBI_15854"; previous_transcript_id "GBI_15854-RC";
Scaffold174	maker	exon	1153785	1153917	.	+	.	gene_id "GBI_15854"; transcript_id "GBI_15854-RC"; Parent "GBI_15854-RC"; gene_name "GBI_15854"; previous_transcript_id "GBI_15854-RC";
Scaffold174	maker	exon	1154192	1154535	.	+	.	gene_id "GBI_15854"; transcript_id "GBI_15854-RC"; Parent "GBI_15854-RC"; gene_name "GBI_15854"; previous_transcript_id "GBI_15854-RC";
Scaffold174	maker	exon	1154814	1154993	.	+	.	gene_id "GBI_15854"; transcript_id "GBI_15854-RC"; Parent "GBI_15854-RC"; gene_name "GBI_15854"; previous_transcript_id "GBI_15854-RC";
Scaffold174	maker	exon	1155203	1155376	.	+	.	gene_id "GBI_15854"; transcript_id "GBI_15854-RC"; Parent "GBI_15854-RC"; gene_name "GBI_15854"; previous_transcript_id "GBI_15854-RC";
Scaffold174	maker	exon	1155459	1155641	.	+	.	gene_id "GBI_15854"; transcript_id "GBI_15854-RC"; Parent "GBI_15854-RC"; gene_name "GBI_15854"; previous_transcript_id "GBI_15854-RC";
Scaffold174	maker	exon	1157955	1158096	.	+	.	gene_id "GBI_15854"; transcript_id "GBI_15854-RC"; Parent "GBI_15854-RC"; gene_name "GBI_15854"; previous_transcript_id "GBI_15854-RC";
Scaffold174	maker	exon	1158242	1158354	.	+	.	gene_id "GBI_15854"; transcript_id "GBI_15854-RC"; Parent "GBI_15854-RC"; gene_name "GBI_15854"; previous_transcript_id "GBI_15854-RC";
Scaffold174	maker	exon	1158665	1159979	.	+	.	gene_id "GBI_15854"; transcript_id "GBI_15854-RC"; Parent "GBI_15854-RC"; gene_name "GBI_15854"; previous_transcript_id "GBI_15854-RC";
Scaffold174	maker	exon	1165948	1166118	.	+	.	gene_id "GBI_15854"; transcript_id "GBI_15854-RC"; Parent "GBI_15854-RC"; gene_name "GBI_15854"; previous_transcript_id "GBI_15854-RC";
Scaffold174	maker	exon	1166465	1166672	.	+	.	gene_id "GBI_15854"; transcript_id "GBI_15854-RC"; Parent "GBI_15854-RC"; gene_name "GBI_15854"; previous_transcript_id "GBI_15854-RC";
Scaffold174	maker	exon	1167953	1168122	.	+	.	gene_id "GBI_15854"; transcript_id "GBI_15854-RC"; Parent "GBI_15854-RC"; gene_name "GBI_15854"; previous_transcript_id "GBI_15854-RC";
Scaffold174	maker	exon	1168196	1168375	.	+	.	gene_id "GBI_15854"; transcript_id "GBI_15854-RC"; Parent "GBI_15854-RC"; gene_name "GBI_15854"; previous_transcript_id "GBI_15854-RC";
Scaffold174	maker	exon	1168510	1168686	.	+	.	gene_id "GBI_15854"; transcript_id "GBI_15854-RC"; Parent "GBI_15854-RC"; gene_name "GBI_15854"; previous_transcript_id "GBI_15854-RC";
Scaffold174	maker	exon	1168784	1169008	.	+	.	gene_id "GBI_15854"; transcript_id "GBI_15854-RC"; Parent "GBI_15854-RC"; gene_name "GBI_15854"; previous_transcript_id "GBI_15854-RC";
Scaffold174	maker	exon	1169250	1169429	.	+	.	gene_id "GBI_15854"; transcript_id "GBI_15854-RC"; Parent "GBI_15854-RC"; gene_name "GBI_15854"; previous_transcript_id "GBI_15854-RC";
Scaffold174	maker	exon	1169631	1169807	.	+	.	gene_id "GBI_15854"; transcript_id "GBI_15854-RC"; Parent "GBI_15854-RC"; gene_name "GBI_15854"; previous_transcript_id "GBI_15854-RC";
Scaffold174	maker	exon	1170102	1170311	.	+	.	gene_id "GBI_15854"; transcript_id "GBI_15854-RC"; Parent "GBI_15854-RC"; gene_name "GBI_15854"; previous_transcript_id "GBI_15854-RC";
Scaffold174	maker	exon	1170387	1170566	.	+	.	gene_id "GBI_15854"; transcript_id "GBI_15854-RC"; Parent "GBI_15854-RC"; gene_name "GBI_15854"; previous_transcript_id "GBI_15854-RC";
Scaffold174	maker	exon	1170802	1170990	.	+	.	gene_id "GBI_15854"; transcript_id "GBI_15854-RC"; Parent "GBI_15854-RC"; gene_name "GBI_15854"; previous_transcript_id "GBI_15854-RC";
Scaffold174	maker	exon	1172590	1172760	.	+	.	gene_id "GBI_15854"; transcript_id "GBI_15854-RC"; Parent "GBI_15854-RC"; gene_name "GBI_15854"; previous_transcript_id "GBI_15854-RC";
Scaffold174	maker	exon	1173193	1173399	.	+	.	gene_id "GBI_15854"; transcript_id "GBI_15854-RC"; Parent "GBI_15854-RC"; gene_name "GBI_15854"; previous_transcript_id "GBI_15854-RC";
Scaffold174	maker	exon	1176058	1176462	.	+	.	gene_id "GBI_15854"; transcript_id "GBI_15854-RC"; Parent "GBI_15854-RC"; gene_name "GBI_15854"; previous_transcript_id "GBI_15854-RC";
Scaffold174	maker	exon	1176566	1176778	.	+	.	gene_id "GBI_15854"; transcript_id "GBI_15854-RC"; Parent "GBI_15854-RC"; gene_name "GBI_15854"; previous_transcript_id "GBI_15854-RC";
Scaffold174	maker	exon	1179468	1179668	.	+	.	gene_id "GBI_15854"; transcript_id "GBI_15854-RC"; Parent "GBI_15854-RC"; gene_name "GBI_15854"; previous_transcript_id "GBI_15854-RC";
Scaffold174	maker	exon	1180292	1180513	.	+	.	gene_id "GBI_15854"; transcript_id "GBI_15854-RC"; Parent "GBI_15854-RC"; gene_name "GBI_15854"; previous_transcript_id "GBI_15854-RC";
Scaffold174	maker	exon	1180632	1180814	.	+	.	gene_id "GBI_15854"; transcript_id "GBI_15854-RC"; Parent "GBI_15854-RC"; gene_name "GBI_15854"; previous_transcript_id "GBI_15854-RC";
Scaffold174	maker	exon	1182188	1182315	.	+	.	gene_id "GBI_15854"; transcript_id "GBI_15854-RC"; Parent "GBI_15854-RC"; gene_name "GBI_15854"; previous_transcript_id "GBI_15854-RC";
Scaffold174	maker	exon	1182512	1182535	.	+	.	gene_id "GBI_15854"; transcript_id "GBI_15854-RC"; Parent "GBI_15854-RC"; gene_name "GBI_15854"; previous_transcript_id "GBI_15854-RC";
Scaffold174	maker	CDS	1130894	1130980	.	+	0	gene_id "GBI_15854"; transcript_id "GBI_15854-RA"; Parent "GBI_15854-RA"; gene_name "GBI_15854";
Scaffold174	maker	CDS	1133179	1133239	.	+	0	gene_id "GBI_15854"; transcript_id "GBI_15854-RA"; Parent "GBI_15854-RA"; gene_name "GBI_15854";
Scaffold174	maker	CDS	1145115	1145368	.	+	2	gene_id "GBI_15854"; transcript_id "GBI_15854-RA"; Parent "GBI_15854-RA"; gene_name "GBI_15854";
Scaffold174	maker	CDS	1146691	1146710	.	+	0	gene_id "GBI_15854"; transcript_id "GBI_15854-RA"; Parent "GBI_15854-RA"; gene_name "GBI_15854";
Scaffold174	maker	CDS	1150833	1150899	.	+	1	gene_id "GBI_15854"; transcript_id "GBI_15854-RA"; Parent "GBI_15854-RA"; gene_name "GBI_15854";
Scaffold174	maker	CDS	1151045	1151127	.	+	0	gene_id "GBI_15854"; transcript_id "GBI_15854-RA"; Parent "GBI_15854-RA"; gene_name "GBI_15854";
Scaffold174	maker	CDS	1151855	1152005	.	+	1	gene_id "GBI_15854"; transcript_id "GBI_15854-RA"; Parent "GBI_15854-RA"; gene_name "GBI_15854";
Scaffold174	maker	CDS	1152166	1152289	.	+	0	gene_id "GBI_15854"; transcript_id "GBI_15854-RA"; Parent "GBI_15854-RA"; gene_name "GBI_15854";
Scaffold174	maker	CDS	1153289	1153369	.	+	2	gene_id "GBI_15854"; transcript_id "GBI_15854-RA"; Parent "GBI_15854-RA"; gene_name "GBI_15854";
Scaffold174	maker	CDS	1153520	1153692	.	+	2	gene_id "GBI_15854"; transcript_id "GBI_15854-RA"; Parent "GBI_15854-RA"; gene_name "GBI_15854";
Scaffold174	maker	CDS	1153785	1153917	.	+	0	gene_id "GBI_15854"; transcript_id "GBI_15854-RA"; Parent "GBI_15854-RA"; gene_name "GBI_15854";
Scaffold174	maker	CDS	1154192	1154535	.	+	2	gene_id "GBI_15854"; transcript_id "GBI_15854-RA"; Parent "GBI_15854-RA"; gene_name "GBI_15854";
Scaffold174	maker	CDS	1154814	1154993	.	+	0	gene_id "GBI_15854"; transcript_id "GBI_15854-RA"; Parent "GBI_15854-RA"; gene_name "GBI_15854";
Scaffold174	maker	CDS	1155203	1155376	.	+	0	gene_id "GBI_15854"; transcript_id "GBI_15854-RA"; Parent "GBI_15854-RA"; gene_name "GBI_15854";
Scaffold174	maker	CDS	1155459	1155641	.	+	0	gene_id "GBI_15854"; transcript_id "GBI_15854-RA"; Parent "GBI_15854-RA"; gene_name "GBI_15854";
Scaffold174	maker	CDS	1157955	1158096	.	+	0	gene_id "GBI_15854"; transcript_id "GBI_15854-RA"; Parent "GBI_15854-RA"; gene_name "GBI_15854";
Scaffold174	maker	CDS	1158242	1158354	.	+	2	gene_id "GBI_15854"; transcript_id "GBI_15854-RA"; Parent "GBI_15854-RA"; gene_name "GBI_15854";
Scaffold174	maker	CDS	1158665	1159979	.	+	0	gene_id "GBI_15854"; transcript_id "GBI_15854-RA"; Parent "GBI_15854-RA"; gene_name "GBI_15854";
Scaffold174	maker	CDS	1165948	1166118	.	+	2	gene_id "GBI_15854"; transcript_id "GBI_15854-RA"; Parent "GBI_15854-RA"; gene_name "GBI_15854";
Scaffold174	maker	CDS	1166465	1166672	.	+	2	gene_id "GBI_15854"; transcript_id "GBI_15854-RA"; Parent "GBI_15854-RA"; gene_name "GBI_15854";
Scaffold174	maker	CDS	1167953	1168122	.	+	1	gene_id "GBI_15854"; transcript_id "GBI_15854-RA"; Parent "GBI_15854-RA"; gene_name "GBI_15854";
Scaffold174	maker	CDS	1168196	1168375	.	+	2	gene_id "GBI_15854"; transcript_id "GBI_15854-RA"; Parent "GBI_15854-RA"; gene_name "GBI_15854";
Scaffold174	maker	CDS	1168510	1168686	.	+	2	gene_id "GBI_15854"; transcript_id "GBI_15854-RA"; Parent "GBI_15854-RA"; gene_name "GBI_15854";
Scaffold174	maker	CDS	1168784	1169008	.	+	2	gene_id "GBI_15854"; transcript_id "GBI_15854-RA"; Parent "GBI_15854-RA"; gene_name "GBI_15854";
Scaffold174	maker	CDS	1169250	1169429	.	+	2	gene_id "GBI_15854"; transcript_id "GBI_15854-RA"; Parent "GBI_15854-RA"; gene_name "GBI_15854";
Scaffold174	maker	CDS	1169631	1169807	.	+	2	gene_id "GBI_15854"; transcript_id "GBI_15854-RA"; Parent "GBI_15854-RA"; gene_name "GBI_15854";
Scaffold174	maker	CDS	1170102	1170311	.	+	2	gene_id "GBI_15854"; transcript_id "GBI_15854-RA"; Parent "GBI_15854-RA"; gene_name "GBI_15854";
Scaffold174	maker	CDS	1170387	1170566	.	+	2	gene_id "GBI_15854"; transcript_id "GBI_15854-RA"; Parent "GBI_15854-RA"; gene_name "GBI_15854";
Scaffold174	maker	CDS	1170802	1171067	.	+	2	gene_id "GBI_15854"; transcript_id "GBI_15854-RA"; Parent "GBI_15854-RA"; gene_name "GBI_15854";
Scaffold174	AGAT	three_prime_UTR	1171068	1171077	.	+	.	gene_id "GBI_15854"; transcript_id "GBI_15854-RA"; Parent "GBI_15854-RA"; gene_name "GBI_15854";
Scaffold174	maker	CDS	1130894	1130980	.	+	0	gene_id "GBI_15854"; transcript_id "GBI_15854-RB"; Parent "GBI_15854-RB"; gene_name "GBI_15854"; previous_transcript_id "GBI_15854-RB";
Scaffold174	maker	CDS	1133179	1133239	.	+	0	gene_id "GBI_15854"; transcript_id "GBI_15854-RB"; Parent "GBI_15854-RB"; gene_name "GBI_15854"; previous_transcript_id "GBI_15854-RB";
Scaffold174	maker	CDS	1145115	1145368	.	+	2	gene_id "GBI_15854"; transcript_id "GBI_15854-RB"; Parent "GBI_15854-RB"; gene_name "GBI_15854"; previous_transcript_id "GBI_15854-RB";
Scaffold174	maker	CDS	1146691	1146710	.	+	0	gene_id "GBI_15854"; transcript_id "GBI_15854-RB"; Parent "GBI_15854-RB"; gene_name "GBI_15854"; previous_transcript_id "GBI_15854-RB";
Scaffold174	maker	CDS	1150833	1150899	.	+	1	gene_id "GBI_15854"; transcript_id "GBI_15854-RB"; Parent "GBI_15854-RB"; gene_name "GBI_15854"; previous_transcript_id "GBI_15854-RB";
Scaffold174	maker	CDS	1151045	1151127	.	+	0	gene_id "GBI_15854"; transcript_id "GBI_15854-RB"; Parent "GBI_15854-RB"; gene_name "GBI_15854"; previous_transcript_id "GBI_15854-RB";
Scaffold174	maker	CDS	1151855	1152005	.	+	1	gene_id "GBI_15854"; transcript_id "GBI_15854-RB"; Parent "GBI_15854-RB"; gene_name "GBI_15854"; previous_transcript_id "GBI_15854-RB";
Scaffold174	maker	CDS	1152166	1152289	.	+	0	gene_id "GBI_15854"; transcript_id "GBI_15854-RB"; Parent "GBI_15854-RB"; gene_name "GBI_15854"; previous_transcript_id "GBI_15854-RB";
Scaffold174	maker	CDS	1153289	1153369	.	+	2	gene_id "GBI_15854"; transcript_id "GBI_15854-RB"; Parent "GBI_15854-RB"; gene_name "GBI_15854"; previous_transcript_id "GBI_15854-RB";
Scaffold174	maker	CDS	1153520	1153692	.	+	2	gene_id "GBI_15854"; transcript_id "GBI_15854-RB"; Parent "GBI_15854-RB"; gene_name "GBI_15854"; previous_transcript_id "GBI_15854-RB";
Scaffold174	maker	CDS	1153785	1153917	.	+	0	gene_id "GBI_15854"; transcript_id "GBI_15854-RB"; Parent "GBI_15854-RB"; gene_name "GBI_15854"; previous_transcript_id "GBI_15854-RB";
Scaffold174	maker	CDS	1154192	1154535	.	+	2	gene_id "GBI_15854"; transcript_id "GBI_15854-RB"; Parent "GBI_15854-RB"; gene_name "GBI_15854"; previous_transcript_id "GBI_15854-RB";
Scaffold174	maker	CDS	1154814	1154993	.	+	0	gene_id "GBI_15854"; transcript_id "GBI_15854-RB"; Parent "GBI_15854-RB"; gene_name "GBI_15854"; previous_transcript_id "GBI_15854-RB";
Scaffold174	maker	CDS	1155203	1155376	.	+	0	gene_id "GBI_15854"; transcript_id "GBI_15854-RB"; Parent "GBI_15854-RB"; gene_name "GBI_15854"; previous_transcript_id "GBI_15854-RB";
Scaffold174	maker	CDS	1155459	1155641	.	+	0	gene_id "GBI_15854"; transcript_id "GBI_15854-RB"; Parent "GBI_15854-RB"; gene_name "GBI_15854"; previous_transcript_id "GBI_15854-RB";
Scaffold174	maker	CDS	1157955	1158096	.	+	0	gene_id "GBI_15854"; transcript_id "GBI_15854-RB"; Parent "GBI_15854-RB"; gene_name "GBI_15854"; previous_transcript_id "GBI_15854-RB";
Scaffold174	maker	CDS	1158242	1158354	.	+	2	gene_id "GBI_15854"; transcript_id "GBI_15854-RB"; Parent "GBI_15854-RB"; gene_name "GBI_15854"; previous_transcript_id "GBI_15854-RB";
Scaffold174	maker	CDS	1158665	1159979	.	+	0	gene_id "GBI_15854"; transcript_id "GBI_15854-RB"; Parent "GBI_15854-RB"; gene_name "GBI_15854"; previous_transcript_id "GBI_15854-RB";
Scaffold174	maker	CDS	1165948	1166118	.	+	2	gene_id "GBI_15854"; transcript_id "GBI_15854-RB"; Parent "GBI_15854-RB"; gene_name "GBI_15854"; previous_transcript_id "GBI_15854-RB";
Scaffold174	maker	CDS	1166465	1166672	.	+	2	gene_id "GBI_15854"; transcript_id "GBI_15854-RB"; Parent "GBI_15854-RB"; gene_name "GBI_15854"; previous_transcript_id "GBI_15854-RB";
Scaffold174	maker	CDS	1167953	1168122	.	+	1	gene_id "GBI_15854"; transcript_id "GBI_15854-RB"; Parent "GBI_15854-RB"; gene_name "GBI_15854"; previous_transcript_id "GBI_15854-RB";
Scaffold174	maker	CDS	1168196	1168375	.	+	2	gene_id "GBI_15854"; transcript_id "GBI_15854-RB"; Parent "GBI_15854-RB"; gene_name "GBI_15854"; previous_transcript_id "GBI_15854-RB";
Scaffold174	maker	CDS	1168510	1168686	.	+	2	gene_id "GBI_15854"; transcript_id "GBI_15854-RB"; Parent "GBI_15854-RB"; gene_name "GBI_15854"; previous_transcript_id "GBI_15854-RB";
Scaffold174	maker	CDS	1168784	1169008	.	+	2	gene_id "GBI_15854"; transcript_id "GBI_15854-RB"; Parent "GBI_15854-RB"; gene_name "GBI_15854"; previous_transcript_id "GBI_15854-RB";
Scaffold174	maker	CDS	1169250	1169429	.	+	2	gene_id "GBI_15854"; transcript_id "GBI_15854-RB"; Parent "GBI_15854-RB"; gene_name "GBI_15854"; previous_transcript_id "GBI_15854-RB";
Scaffold174	maker	CDS	1169631	1169807	.	+	2	gene_id "GBI_15854"; transcript_id "GBI_15854-RB"; Parent "GBI_15854-RB"; gene_name "GBI_15854"; previous_transcript_id "GBI_15854-RB";
Scaffold174	maker	CDS	1170102	1170311	.	+	2	gene_id "GBI_15854"; transcript_id "GBI_15854-RB"; Parent "GBI_15854-RB"; gene_name "GBI_15854"; previous_transcript_id "GBI_15854-RB";
Scaffold174	maker	CDS	1170387	1170566	.	+	2	gene_id "GBI_15854"; transcript_id "GBI_15854-RB"; Parent "GBI_15854-RB"; gene_name "GBI_15854"; previous_transcript_id "GBI_15854-RB";
Scaffold174	maker	CDS	1172590	1172760	.	+	2	gene_id "GBI_15854"; transcript_id "GBI_15854-RB"; Parent "GBI_15854-RB"; gene_name "GBI_15854"; previous_transcript_id "GBI_15854-RB";
Scaffold174	maker	CDS	1173193	1173399	.	+	2	gene_id "GBI_15854"; transcript_id "GBI_15854-RB"; Parent "GBI_15854-RB"; gene_name "GBI_15854"; previous_transcript_id "GBI_15854-RB";
Scaffold174	maker	CDS	1176058	1176462	.	+	2	gene_id "GBI_15854"; transcript_id "GBI_15854-RB"; Parent "GBI_15854-RB"; gene_name "GBI_15854"; previous_transcript_id "GBI_15854-RB";
Scaffold174	maker	CDS	1176566	1176778	.	+	2	gene_id "GBI_15854"; transcript_id "GBI_15854-RB"; Parent "GBI_15854-RB"; gene_name "GBI_15854"; previous_transcript_id "GBI_15854-RB";
Scaffold174	maker	CDS	1179468	1179668	.	+	2	gene_id "GBI_15854"; transcript_id "GBI_15854-RB"; Parent "GBI_15854-RB"; gene_name "GBI_15854"; previous_transcript_id "GBI_15854-RB";
Scaffold174	maker	CDS	1180292	1180513	.	+	2	gene_id "GBI_15854"; transcript_id "GBI_15854-RB"; Parent "GBI_15854-RB"; gene_name "GBI_15854"; previous_transcript_id "GBI_15854-RB";
Scaffold174	maker	CDS	1180632	1180814	.	+	2	gene_id "GBI_15854"; transcript_id "GBI_15854-RB"; Parent "GBI_15854-RB"; gene_name "GBI_15854"; previous_transcript_id "GBI_15854-RB";
Scaffold174	maker	CDS	1182188	1182315	.	+	2	gene_id "GBI_15854"; transcript_id "GBI_15854-RB"; Parent "GBI_15854-RB"; gene_name "GBI_15854"; previous_transcript_id "GBI_15854-RB";
Scaffold174	maker	CDS	1182512	1182535	.	+	0	gene_id "GBI_15854"; transcript_id "GBI_15854-RB"; Parent "GBI_15854-RB"; gene_name "GBI_15854"; previous_transcript_id "GBI_15854-RB";
Scaffold174	maker	CDS	1130894	1130980	.	+	0	gene_id "GBI_15854"; transcript_id "GBI_15854-RC"; Parent "GBI_15854-RC"; gene_name "GBI_15854"; previous_transcript_id "GBI_15854-RC";
Scaffold174	maker	CDS	1133179	1133239	.	+	0	gene_id "GBI_15854"; transcript_id "GBI_15854-RC"; Parent "GBI_15854-RC"; gene_name "GBI_15854"; previous_transcript_id "GBI_15854-RC";
Scaffold174	maker	CDS	1145115	1145368	.	+	2	gene_id "GBI_15854"; transcript_id "GBI_15854-RC"; Parent "GBI_15854-RC"; gene_name "GBI_15854"; previous_transcript_id "GBI_15854-RC";
Scaffold174	maker	CDS	1146691	1146710	.	+	0	gene_id "GBI_15854"; transcript_id "GBI_15854-RC"; Parent "GBI_15854-RC"; gene_name "GBI_15854"; previous_transcript_id "GBI_15854-RC";
Scaffold174	maker	CDS	1150833	1150899	.	+	1	gene_id "GBI_15854"; transcript_id "GBI_15854-RC"; Parent "GBI_15854-RC"; gene_name "GBI_15854"; previous_transcript_id "GBI_15854-RC";
Scaffold174	maker	CDS	1151045	1151127	.	+	0	gene_id "GBI_15854"; transcript_id "GBI_15854-RC"; Parent "GBI_15854-RC"; gene_name "GBI_15854"; previous_transcript_id "GBI_15854-RC";
Scaffold174	maker	CDS	1151855	1152005	.	+	1	gene_id "GBI_15854"; transcript_id "GBI_15854-RC"; Parent "GBI_15854-RC"; gene_name "GBI_15854"; previous_transcript_id "GBI_15854-RC";
Scaffold174	maker	CDS	1152166	1152289	.	+	0	gene_id "GBI_15854"; transcript_id "GBI_15854-RC"; Parent "GBI_15854-RC"; gene_name "GBI_15854"; previous_transcript_id "GBI_15854-RC";
Scaffold174	maker	CDS	1153289	1153369	.	+	2	gene_id "GBI_15854"; transcript_id "GBI_15854-RC"; Parent "GBI_15854-RC"; gene_name "GBI_15854"; previous_transcript_id "GBI_15854-RC";
Scaffold174	maker	CDS	1153520	1153692	.	+	2	gene_id "GBI_15854"; transcript_id "GBI_15854-RC"; Parent "GBI_15854-RC"; gene_name "GBI_15854"; previous_transcript_id "GBI_15854-RC";
Scaffold174	maker	CDS	1153785	1153917	.	+	0	gene_id "GBI_15854"; transcript_id "GBI_15854-RC"; Parent "GBI_15854-RC"; gene_name "GBI_15854"; previous_transcript_id "GBI_15854-RC";
Scaffold174	maker	CDS	1154192	1154535	.	+	2	gene_id "GBI_15854"; transcript_id "GBI_15854-RC"; Parent "GBI_15854-RC"; gene_name "GBI_15854"; previous_transcript_id "GBI_15854-RC";
Scaffold174	maker	CDS	1154814	1154993	.	+	0	gene_id "GBI_15854"; transcript_id "GBI_15854-RC"; Parent "GBI_15854-RC"; gene_name "GBI_15854"; previous_transcript_id "GBI_15854-RC";
Scaffold174	maker	CDS	1155203	1155376	.	+	0	gene_id "GBI_15854"; transcript_id "GBI_15854-RC"; Parent "GBI_15854-RC"; gene_name "GBI_15854"; previous_transcript_id "GBI_15854-RC";
Scaffold174	maker	CDS	1155459	1155641	.	+	0	gene_id "GBI_15854"; transcript_id "GBI_15854-RC"; Parent "GBI_15854-RC"; gene_name "GBI_15854"; previous_transcript_id "GBI_15854-RC";
Scaffold174	maker	CDS	1157955	1158096	.	+	0	gene_id "GBI_15854"; transcript_id "GBI_15854-RC"; Parent "GBI_15854-RC"; gene_name "GBI_15854"; previous_transcript_id "GBI_15854-RC";
Scaffold174	maker	CDS	1158242	1158354	.	+	2	gene_id "GBI_15854"; transcript_id "GBI_15854-RC"; Parent "GBI_15854-RC"; gene_name "GBI_15854"; previous_transcript_id "GBI_15854-RC";
Scaffold174	maker	CDS	1158665	1159979	.	+	0	gene_id "GBI_15854"; transcript_id "GBI_15854-RC"; Parent "GBI_15854-RC"; gene_name "GBI_15854"; previous_transcript_id "GBI_15854-RC";
Scaffold174	maker	CDS	1165948	1166118	.	+	2	gene_id "GBI_15854"; transcript_id "GBI_15854-RC"; Parent "GBI_15854-RC"; gene_name "GBI_15854"; previous_transcript_id "GBI_15854-RC";
Scaffold174	maker	CDS	1166465	1166672	.	+	2	gene_id "GBI_15854"; transcript_id "GBI_15854-RC"; Parent "GBI_15854-RC"; gene_name "GBI_15854"; previous_transcript_id "GBI_15854-RC";
Scaffold174	maker	CDS	1167953	1168122	.	+	1	gene_id "GBI_15854"; transcript_id "GBI_15854-RC"; Parent "GBI_15854-RC"; gene_name "GBI_15854"; previous_transcript_id "GBI_15854-RC";
Scaffold174	maker	CDS	1168196	1168375	.	+	2	gene_id "GBI_15854"; transcript_id "GBI_15854-RC"; Parent "GBI_15854-RC"; gene_name "GBI_15854"; previous_transcript_id "GBI_15854-RC";
Scaffold174	maker	CDS	1168510	1168686	.	+	2	gene_id "GBI_15854"; transcript_id "GBI_15854-RC"; Parent "GBI_15854-RC"; gene_name "GBI_15854"; previous_transcript_id "GBI_15854-RC";
Scaffold174	maker	CDS	1168784	1169008	.	+	2	gene_id "GBI_15854"; transcript_id "GBI_15854-RC"; Parent "GBI_15854-RC"; gene_name "GBI_15854"; previous_transcript_id "GBI_15854-RC";
Scaffold174	maker	CDS	1169250	1169429	.	+	2	gene_id "GBI_15854"; transcript_id "GBI_15854-RC"; Parent "GBI_15854-RC"; gene_name "GBI_15854"; previous_transcript_id "GBI_15854-RC";
Scaffold174	maker	CDS	1169631	1169807	.	+	2	gene_id "GBI_15854"; transcript_id "GBI_15854-RC"; Parent "GBI_15854-RC"; gene_name "GBI_15854"; previous_transcript_id "GBI_15854-RC";
Scaffold174	maker	CDS	1170102	1170311	.	+	2	gene_id "GBI_15854"; transcript_id "GBI_15854-RC"; Parent "GBI_15854-RC"; gene_name "GBI_15854"; previous_transcript_id "GBI_15854-RC";
Scaffold174	maker	CDS	1170387	1170566	.	+	2	gene_id "GBI_15854"; transcript_id "GBI_15854-RC"; Parent "GBI_15854-RC"; gene_name "GBI_15854"; previous_transcript_id "GBI_15854-RC";
Scaffold174	maker	CDS	1170802	1170990	.	+	2	gene_id "GBI_15854"; transcript_id "GBI_15854-RC"; Parent "GBI_15854-RC"; gene_name "GBI_15854"; previous_transcript_id "GBI_15854-RC";
Scaffold174	maker	CDS	1172590	1172760	.	+	2	gene_id "GBI_15854"; transcript_id "GBI_15854-RC"; Parent "GBI_15854-RC"; gene_name "GBI_15854"; previous_transcript_id "GBI_15854-RC";
Scaffold174	maker	CDS	1173193	1173399	.	+	2	gene_id "GBI_15854"; transcript_id "GBI_15854-RC"; Parent "GBI_15854-RC"; gene_name "GBI_15854"; previous_transcript_id "GBI_15854-RC";
Scaffold174	maker	CDS	1176058	1176462	.	+	2	gene_id "GBI_15854"; transcript_id "GBI_15854-RC"; Parent "GBI_15854-RC"; gene_name "GBI_15854"; previous_transcript_id "GBI_15854-RC";
Scaffold174	maker	CDS	1176566	1176778	.	+	2	gene_id "GBI_15854"; transcript_id "GBI_15854-RC"; Parent "GBI_15854-RC"; gene_name "GBI_15854"; previous_transcript_id "GBI_15854-RC";
Scaffold174	maker	CDS	1179468	1179668	.	+	2	gene_id "GBI_15854"; transcript_id "GBI_15854-RC"; Parent "GBI_15854-RC"; gene_name "GBI_15854"; previous_transcript_id "GBI_15854-RC";
Scaffold174	maker	CDS	1180292	1180513	.	+	2	gene_id "GBI_15854"; transcript_id "GBI_15854-RC"; Parent "GBI_15854-RC"; gene_name "GBI_15854"; previous_transcript_id "GBI_15854-RC";
Scaffold174	maker	CDS	1180632	1180814	.	+	2	gene_id "GBI_15854"; transcript_id "GBI_15854-RC"; Parent "GBI_15854-RC"; gene_name "GBI_15854"; previous_transcript_id "GBI_15854-RC";
Scaffold174	maker	CDS	1182188	1182315	.	+	2	gene_id "GBI_15854"; transcript_id "GBI_15854-RC"; Parent "GBI_15854-RC"; gene_name "GBI_15854"; previous_transcript_id "GBI_15854-RC";
Scaffold174	maker	CDS	1182512	1182535	.	+	0	gene_id "GBI_15854"; transcript_id "GBI_15854-RC"; Parent "GBI_15854-RC"; gene_name "GBI_15854"; previous_transcript_id "GBI_15854-RC";
Scaffold174	StringTie	transcript	1150847	1192427	.	+	.	gene_id "GBI_15854"; transcript_id "GBI_15854.5"; gene_name "GBI_15854"; oId "STRG.21871.3"; cmp_ref "GBI_15854-RE"; class_code "j"; tss_id "TSS10055";
Scaffold174	StringTie	exon	1150847	1150899	.	+	.	gene_id "GBI_15854"; transcript_id "GBI_15854.5"; exon_number "1";
Scaffold174	StringTie	exon	1151045	1151127	.	+	.	gene_id "GBI_15854"; transcript_id "GBI_15854.5"; exon_number "2";
Scaffold174	StringTie	exon	1151855	1152005	.	+	.	gene_id "GBI_15854"; transcript_id "GBI_15854.5"; exon_number "3";
Scaffold174	StringTie	exon	1152166	1152289	.	+	.	gene_id "GBI_15854"; transcript_id "GBI_15854.5"; exon_number "4";
Scaffold174	StringTie	exon	1153289	1153369	.	+	.	gene_id "GBI_15854"; transcript_id "GBI_15854.5"; exon_number "5";
Scaffold174	StringTie	exon	1153520	1153692	.	+	.	gene_id "GBI_15854"; transcript_id "GBI_15854.5"; exon_number "6";
Scaffold174	StringTie	exon	1153785	1153917	.	+	.	gene_id "GBI_15854"; transcript_id "GBI_15854.5"; exon_number "7";
Scaffold174	StringTie	exon	1154192	1154535	.	+	.	gene_id "GBI_15854"; transcript_id "GBI_15854.5"; exon_number "8";
Scaffold174	StringTie	exon	1154814	1154993	.	+	.	gene_id "GBI_15854"; transcript_id "GBI_15854.5"; exon_number "9";
Scaffold174	StringTie	exon	1155203	1155376	.	+	.	gene_id "GBI_15854"; transcript_id "GBI_15854.5"; exon_number "10";
Scaffold174	StringTie	exon	1155459	1155641	.	+	.	gene_id "GBI_15854"; transcript_id "GBI_15854.5"; exon_number "11";
Scaffold174	StringTie	exon	1157955	1158096	.	+	.	gene_id "GBI_15854"; transcript_id "GBI_15854.5"; exon_number "12";
Scaffold174	StringTie	exon	1158242	1158354	.	+	.	gene_id "GBI_15854"; transcript_id "GBI_15854.5"; exon_number "13";
Scaffold174	StringTie	exon	1158665	1159979	.	+	.	gene_id "GBI_15854"; transcript_id "GBI_15854.5"; exon_number "14";
Scaffold174	StringTie	exon	1165948	1166118	.	+	.	gene_id "GBI_15854"; transcript_id "GBI_15854.5"; exon_number "15";
Scaffold174	StringTie	exon	1166465	1166672	.	+	.	gene_id "GBI_15854"; transcript_id "GBI_15854.5"; exon_number "16";
Scaffold174	StringTie	exon	1167953	1168122	.	+	.	gene_id "GBI_15854"; transcript_id "GBI_15854.5"; exon_number "17";
Scaffold174	StringTie	exon	1168196	1168375	.	+	.	gene_id "GBI_15854"; transcript_id "GBI_15854.5"; exon_number "18";
Scaffold174	StringTie	exon	1168510	1168686	.	+	.	gene_id "GBI_15854"; transcript_id "GBI_15854.5"; exon_number "19";
Scaffold174	StringTie	exon	1168784	1169008	.	+	.	gene_id "GBI_15854"; transcript_id "GBI_15854.5"; exon_number "20";
Scaffold174	StringTie	exon	1169250	1169429	.	+	.	gene_id "GBI_15854"; transcript_id "GBI_15854.5"; exon_number "21";
Scaffold174	StringTie	exon	1169631	1169807	.	+	.	gene_id "GBI_15854"; transcript_id "GBI_15854.5"; exon_number "22";
Scaffold174	StringTie	exon	1170135	1170311	.	+	.	gene_id "GBI_15854"; transcript_id "GBI_15854.5"; exon_number "23";
Scaffold174	StringTie	exon	1170387	1170566	.	+	.	gene_id "GBI_15854"; transcript_id "GBI_15854.5"; exon_number "24";
Scaffold174	StringTie	exon	1173193	1173399	.	+	.	gene_id "GBI_15854"; transcript_id "GBI_15854.5"; exon_number "25";
Scaffold174	StringTie	exon	1173977	1174147	.	+	.	gene_id "GBI_15854"; transcript_id "GBI_15854.5"; exon_number "26";
Scaffold174	StringTie	exon	1176058	1176462	.	+	.	gene_id "GBI_15854"; transcript_id "GBI_15854.5"; exon_number "27";
Scaffold174	StringTie	exon	1176566	1176778	.	+	.	gene_id "GBI_15854"; transcript_id "GBI_15854.5"; exon_number "28";
Scaffold174	StringTie	exon	1179468	1179668	.	+	.	gene_id "GBI_15854"; transcript_id "GBI_15854.5"; exon_number "29";
Scaffold174	StringTie	exon	1180292	1180513	.	+	.	gene_id "GBI_15854"; transcript_id "GBI_15854.5"; exon_number "30";
Scaffold174	StringTie	exon	1180632	1180814	.	+	.	gene_id "GBI_15854"; transcript_id "GBI_15854.5"; exon_number "31";
Scaffold174	StringTie	exon	1182188	1182315	.	+	.	gene_id "GBI_15854"; transcript_id "GBI_15854.5"; exon_number "32";
Scaffold174	StringTie	exon	1184980	1185130	.	+	.	gene_id "GBI_15854"; transcript_id "GBI_15854.5"; exon_number "33";
Scaffold174	StringTie	exon	1186306	1186758	.	+	.	gene_id "GBI_15854"; transcript_id "GBI_15854.5"; exon_number "34";
Scaffold174	StringTie	exon	1186872	1187027	.	+	.	gene_id "GBI_15854"; transcript_id "GBI_15854.5"; exon_number "35";
Scaffold174	StringTie	exon	1189442	1189555	.	+	.	gene_id "GBI_15854"; transcript_id "GBI_15854.5"; exon_number "36";
Scaffold174	StringTie	exon	1189713	1192427	.	+	.	gene_id "GBI_15854"; transcript_id "GBI_15854.5"; exon_number "37";
Scaffold174	StringTie	transcript	1150847	1192427	.	+	.	gene_id "GBI_15854"; transcript_id "GBI_15854.6"; gene_name "GBI_15854"; oId "STRG.21871.2"; cmp_ref "GBI_15854-RE"; class_code "j"; tss_id "TSS10055";
Scaffold174	StringTie	exon	1150847	1150899	.	+	.	gene_id "GBI_15854"; transcript_id "GBI_15854.6"; exon_number "1";
Scaffold174	StringTie	exon	1151045	1151127	.	+	.	gene_id "GBI_15854"; transcript_id "GBI_15854.6"; exon_number "2";
Scaffold174	StringTie	exon	1151855	1152005	.	+	.	gene_id "GBI_15854"; transcript_id "GBI_15854.6"; exon_number "3";
Scaffold174	StringTie	exon	1152166	1152289	.	+	.	gene_id "GBI_15854"; transcript_id "GBI_15854.6"; exon_number "4";
Scaffold174	StringTie	exon	1153289	1153369	.	+	.	gene_id "GBI_15854"; transcript_id "GBI_15854.6"; exon_number "5";
Scaffold174	StringTie	exon	1153520	1153692	.	+	.	gene_id "GBI_15854"; transcript_id "GBI_15854.6"; exon_number "6";
Scaffold174	StringTie	exon	1153785	1153917	.	+	.	gene_id "GBI_15854"; transcript_id "GBI_15854.6"; exon_number "7";
Scaffold174	StringTie	exon	1154192	1154535	.	+	.	gene_id "GBI_15854"; transcript_id "GBI_15854.6"; exon_number "8";
Scaffold174	StringTie	exon	1154814	1154993	.	+	.	gene_id "GBI_15854"; transcript_id "GBI_15854.6"; exon_number "9";
Scaffold174	StringTie	exon	1155203	1155376	.	+	.	gene_id "GBI_15854"; transcript_id "GBI_15854.6"; exon_number "10";
Scaffold174	StringTie	exon	1155459	1155641	.	+	.	gene_id "GBI_15854"; transcript_id "GBI_15854.6"; exon_number "11";
Scaffold174	StringTie	exon	1157955	1158096	.	+	.	gene_id "GBI_15854"; transcript_id "GBI_15854.6"; exon_number "12";
Scaffold174	StringTie	exon	1158242	1158354	.	+	.	gene_id "GBI_15854"; transcript_id "GBI_15854.6"; exon_number "13";
Scaffold174	StringTie	exon	1158665	1159979	.	+	.	gene_id "GBI_15854"; transcript_id "GBI_15854.6"; exon_number "14";
Scaffold174	StringTie	exon	1165948	1166118	.	+	.	gene_id "GBI_15854"; transcript_id "GBI_15854.6"; exon_number "15";
Scaffold174	StringTie	exon	1166465	1166672	.	+	.	gene_id "GBI_15854"; transcript_id "GBI_15854.6"; exon_number "16";
Scaffold174	StringTie	exon	1167953	1168122	.	+	.	gene_id "GBI_15854"; transcript_id "GBI_15854.6"; exon_number "17";
Scaffold174	StringTie	exon	1168196	1168375	.	+	.	gene_id "GBI_15854"; transcript_id "GBI_15854.6"; exon_number "18";
Scaffold174	StringTie	exon	1168510	1168686	.	+	.	gene_id "GBI_15854"; transcript_id "GBI_15854.6"; exon_number "19";
Scaffold174	StringTie	exon	1168784	1169008	.	+	.	gene_id "GBI_15854"; transcript_id "GBI_15854.6"; exon_number "20";
Scaffold174	StringTie	exon	1169250	1169429	.	+	.	gene_id "GBI_15854"; transcript_id "GBI_15854.6"; exon_number "21";
Scaffold174	StringTie	exon	1169631	1169807	.	+	.	gene_id "GBI_15854"; transcript_id "GBI_15854.6"; exon_number "22";
Scaffold174	StringTie	exon	1170135	1170311	.	+	.	gene_id "GBI_15854"; transcript_id "GBI_15854.6"; exon_number "23";
Scaffold174	StringTie	exon	1170387	1170566	.	+	.	gene_id "GBI_15854"; transcript_id "GBI_15854.6"; exon_number "24";
Scaffold174	StringTie	exon	1170805	1170990	.	+	.	gene_id "GBI_15854"; transcript_id "GBI_15854.6"; exon_number "25";
Scaffold174	StringTie	exon	1173193	1173399	.	+	.	gene_id "GBI_15854"; transcript_id "GBI_15854.6"; exon_number "26";
Scaffold174	StringTie	exon	1173977	1174147	.	+	.	gene_id "GBI_15854"; transcript_id "GBI_15854.6"; exon_number "27";
Scaffold174	StringTie	exon	1176058	1176462	.	+	.	gene_id "GBI_15854"; transcript_id "GBI_15854.6"; exon_number "28";
Scaffold174	StringTie	exon	1176566	1176778	.	+	.	gene_id "GBI_15854"; transcript_id "GBI_15854.6"; exon_number "29";
Scaffold174	StringTie	exon	1179468	1179668	.	+	.	gene_id "GBI_15854"; transcript_id "GBI_15854.6"; exon_number "30";
Scaffold174	StringTie	exon	1180292	1180513	.	+	.	gene_id "GBI_15854"; transcript_id "GBI_15854.6"; exon_number "31";
Scaffold174	StringTie	exon	1180632	1180814	.	+	.	gene_id "GBI_15854"; transcript_id "GBI_15854.6"; exon_number "32";
Scaffold174	StringTie	exon	1182188	1182315	.	+	.	gene_id "GBI_15854"; transcript_id "GBI_15854.6"; exon_number "33";
Scaffold174	StringTie	exon	1184980	1185130	.	+	.	gene_id "GBI_15854"; transcript_id "GBI_15854.6"; exon_number "34";
Scaffold174	StringTie	exon	1186306	1186758	.	+	.	gene_id "GBI_15854"; transcript_id "GBI_15854.6"; exon_number "35";
Scaffold174	StringTie	exon	1186872	1187027	.	+	.	gene_id "GBI_15854"; transcript_id "GBI_15854.6"; exon_number "36";
Scaffold174	StringTie	exon	1189442	1189555	.	+	.	gene_id "GBI_15854"; transcript_id "GBI_15854.6"; exon_number "37";
Scaffold174	StringTie	exon	1189713	1192427	.	+	.	gene_id "GBI_15854"; transcript_id "GBI_15854.6"; exon_number "38";
Scaffold174	StringTie	transcript	1150847	1192427	.	+	.	gene_id "GBI_15854"; transcript_id "GBI_15854.7"; gene_name "GBI_15854"; oId "STRG.21871.1"; cmp_ref "GBI_15854-RE"; class_code "j"; tss_id "TSS10055";
Scaffold174	StringTie	exon	1150847	1150899	.	+	.	gene_id "GBI_15854"; transcript_id "GBI_15854.7"; exon_number "1";
Scaffold174	StringTie	exon	1151045	1151127	.	+	.	gene_id "GBI_15854"; transcript_id "GBI_15854.7"; exon_number "2";
Scaffold174	StringTie	exon	1151855	1152005	.	+	.	gene_id "GBI_15854"; transcript_id "GBI_15854.7"; exon_number "3";
Scaffold174	StringTie	exon	1152166	1152289	.	+	.	gene_id "GBI_15854"; transcript_id "GBI_15854.7"; exon_number "4";
Scaffold174	StringTie	exon	1153289	1153369	.	+	.	gene_id "GBI_15854"; transcript_id "GBI_15854.7"; exon_number "5";
Scaffold174	StringTie	exon	1153520	1153692	.	+	.	gene_id "GBI_15854"; transcript_id "GBI_15854.7"; exon_number "6";
Scaffold174	StringTie	exon	1153785	1153917	.	+	.	gene_id "GBI_15854"; transcript_id "GBI_15854.7"; exon_number "7";
Scaffold174	StringTie	exon	1154192	1154535	.	+	.	gene_id "GBI_15854"; transcript_id "GBI_15854.7"; exon_number "8";
Scaffold174	StringTie	exon	1154814	1154993	.	+	.	gene_id "GBI_15854"; transcript_id "GBI_15854.7"; exon_number "9";
Scaffold174	StringTie	exon	1155203	1155376	.	+	.	gene_id "GBI_15854"; transcript_id "GBI_15854.7"; exon_number "10";
Scaffold174	StringTie	exon	1155459	1155641	.	+	.	gene_id "GBI_15854"; transcript_id "GBI_15854.7"; exon_number "11";
Scaffold174	StringTie	exon	1157955	1158096	.	+	.	gene_id "GBI_15854"; transcript_id "GBI_15854.7"; exon_number "12";
Scaffold174	StringTie	exon	1158242	1158354	.	+	.	gene_id "GBI_15854"; transcript_id "GBI_15854.7"; exon_number "13";
Scaffold174	StringTie	exon	1158665	1159979	.	+	.	gene_id "GBI_15854"; transcript_id "GBI_15854.7"; exon_number "14";
Scaffold174	StringTie	exon	1165948	1166118	.	+	.	gene_id "GBI_15854"; transcript_id "GBI_15854.7"; exon_number "15";
Scaffold174	StringTie	exon	1166465	1166672	.	+	.	gene_id "GBI_15854"; transcript_id "GBI_15854.7"; exon_number "16";
Scaffold174	StringTie	exon	1167953	1168122	.	+	.	gene_id "GBI_15854"; transcript_id "GBI_15854.7"; exon_number "17";
Scaffold174	StringTie	exon	1168196	1168375	.	+	.	gene_id "GBI_15854"; transcript_id "GBI_15854.7"; exon_number "18";
Scaffold174	StringTie	exon	1168510	1168686	.	+	.	gene_id "GBI_15854"; transcript_id "GBI_15854.7"; exon_number "19";
Scaffold174	StringTie	exon	1168784	1169008	.	+	.	gene_id "GBI_15854"; transcript_id "GBI_15854.7"; exon_number "20";
Scaffold174	StringTie	exon	1169250	1169429	.	+	.	gene_id "GBI_15854"; transcript_id "GBI_15854.7"; exon_number "21";
Scaffold174	StringTie	exon	1169631	1169807	.	+	.	gene_id "GBI_15854"; transcript_id "GBI_15854.7"; exon_number "22";
Scaffold174	StringTie	exon	1170135	1170311	.	+	.	gene_id "GBI_15854"; transcript_id "GBI_15854.7"; exon_number "23";
Scaffold174	StringTie	exon	1170387	1170566	.	+	.	gene_id "GBI_15854"; transcript_id "GBI_15854.7"; exon_number "24";
Scaffold174	StringTie	exon	1172590	1172760	.	+	.	gene_id "GBI_15854"; transcript_id "GBI_15854.7"; exon_number "25";
Scaffold174	StringTie	exon	1173193	1173399	.	+	.	gene_id "GBI_15854"; transcript_id "GBI_15854.7"; exon_number "26";
Scaffold174	StringTie	exon	1173977	1174147	.	+	.	gene_id "GBI_15854"; transcript_id "GBI_15854.7"; exon_number "27";
Scaffold174	StringTie	exon	1176058	1176462	.	+	.	gene_id "GBI_15854"; transcript_id "GBI_15854.7"; exon_number "28";
Scaffold174	StringTie	exon	1176566	1176778	.	+	.	gene_id "GBI_15854"; transcript_id "GBI_15854.7"; exon_number "29";
Scaffold174	StringTie	exon	1179468	1179668	.	+	.	gene_id "GBI_15854"; transcript_id "GBI_15854.7"; exon_number "30";
Scaffold174	StringTie	exon	1180292	1180513	.	+	.	gene_id "GBI_15854"; transcript_id "GBI_15854.7"; exon_number "31";
Scaffold174	StringTie	exon	1180632	1180814	.	+	.	gene_id "GBI_15854"; transcript_id "GBI_15854.7"; exon_number "32";
Scaffold174	StringTie	exon	1182188	1182315	.	+	.	gene_id "GBI_15854"; transcript_id "GBI_15854.7"; exon_number "33";
Scaffold174	StringTie	exon	1184980	1185130	.	+	.	gene_id "GBI_15854"; transcript_id "GBI_15854.7"; exon_number "34";
Scaffold174	StringTie	exon	1186306	1186758	.	+	.	gene_id "GBI_15854"; transcript_id "GBI_15854.7"; exon_number "35";
Scaffold174	StringTie	exon	1186872	1187027	.	+	.	gene_id "GBI_15854"; transcript_id "GBI_15854.7"; exon_number "36";
Scaffold174	StringTie	exon	1189442	1189555	.	+	.	gene_id "GBI_15854"; transcript_id "GBI_15854.7"; exon_number "37";
Scaffold174	StringTie	exon	1189713	1192427	.	+	.	gene_id "GBI_15854"; transcript_id "GBI_15854.7"; exon_number "38";
Scaffold174	AGAT	transcript	1150848	1182535	.	+	.	gene_id "GBI_15854"; transcript_id "GBI_15854-RD"; Parent "GBI_15854"; gene_name "GBI_15854";
Scaffold174	maker	exon	1150848	1150899	.	+	.	gene_id "GBI_15854"; transcript_id "GBI_15854-RD"; Parent "GBI_15854-RD"; gene_name "GBI_15854"; previous_transcript_id "GBI_15854-RD";
Scaffold174	maker	exon	1151045	1151127	.	+	.	gene_id "GBI_15854"; transcript_id "GBI_15854-RD"; Parent "GBI_15854-RD"; gene_name "GBI_15854"; previous_transcript_id "GBI_15854-RD";
Scaffold174	maker	exon	1151855	1152005	.	+	.	gene_id "GBI_15854"; transcript_id "GBI_15854-RD"; Parent "GBI_15854-RD"; gene_name "GBI_15854"; previous_transcript_id "GBI_15854-RD";
Scaffold174	maker	exon	1152166	1152289	.	+	.	gene_id "GBI_15854"; transcript_id "GBI_15854-RD"; Parent "GBI_15854-RD"; gene_name "GBI_15854"; previous_transcript_id "GBI_15854-RD";
Scaffold174	maker	exon	1153289	1153369	.	+	.	gene_id "GBI_15854"; transcript_id "GBI_15854-RD"; Parent "GBI_15854-RD"; gene_name "GBI_15854"; previous_transcript_id "GBI_15854-RD";
Scaffold174	maker	exon	1153520	1153692	.	+	.	gene_id "GBI_15854"; transcript_id "GBI_15854-RD"; Parent "GBI_15854-RD"; gene_name "GBI_15854"; previous_transcript_id "GBI_15854-RD";
Scaffold174	maker	exon	1153785	1153917	.	+	.	gene_id "GBI_15854"; transcript_id "GBI_15854-RD"; Parent "GBI_15854-RD"; gene_name "GBI_15854"; previous_transcript_id "GBI_15854-RD";
Scaffold174	maker	exon	1154192	1154535	.	+	.	gene_id "GBI_15854"; transcript_id "GBI_15854-RD"; Parent "GBI_15854-RD"; gene_name "GBI_15854"; previous_transcript_id "GBI_15854-RD";
Scaffold174	maker	exon	1154814	1154993	.	+	.	gene_id "GBI_15854"; transcript_id "GBI_15854-RD"; Parent "GBI_15854-RD"; gene_name "GBI_15854"; previous_transcript_id "GBI_15854-RD";
Scaffold174	maker	exon	1155203	1155376	.	+	.	gene_id "GBI_15854"; transcript_id "GBI_15854-RD"; Parent "GBI_15854-RD"; gene_name "GBI_15854"; previous_transcript_id "GBI_15854-RD";
Scaffold174	maker	exon	1155459	1155641	.	+	.	gene_id "GBI_15854"; transcript_id "GBI_15854-RD"; Parent "GBI_15854-RD"; gene_name "GBI_15854"; previous_transcript_id "GBI_15854-RD";
Scaffold174	maker	exon	1157955	1158096	.	+	.	gene_id "GBI_15854"; transcript_id "GBI_15854-RD"; Parent "GBI_15854-RD"; gene_name "GBI_15854"; previous_transcript_id "GBI_15854-RD";
Scaffold174	maker	exon	1158242	1158354	.	+	.	gene_id "GBI_15854"; transcript_id "GBI_15854-RD"; Parent "GBI_15854-RD"; gene_name "GBI_15854"; previous_transcript_id "GBI_15854-RD";
Scaffold174	maker	exon	1158665	1159979	.	+	.	gene_id "GBI_15854"; transcript_id "GBI_15854-RD"; Parent "GBI_15854-RD"; gene_name "GBI_15854"; previous_transcript_id "GBI_15854-RD";
Scaffold174	maker	exon	1165948	1166118	.	+	.	gene_id "GBI_15854"; transcript_id "GBI_15854-RD"; Parent "GBI_15854-RD"; gene_name "GBI_15854"; previous_transcript_id "GBI_15854-RD";
Scaffold174	maker	exon	1166465	1166672	.	+	.	gene_id "GBI_15854"; transcript_id "GBI_15854-RD"; Parent "GBI_15854-RD"; gene_name "GBI_15854"; previous_transcript_id "GBI_15854-RD";
Scaffold174	maker	exon	1167953	1168122	.	+	.	gene_id "GBI_15854"; transcript_id "GBI_15854-RD"; Parent "GBI_15854-RD"; gene_name "GBI_15854"; previous_transcript_id "GBI_15854-RD";
Scaffold174	maker	exon	1168196	1168375	.	+	.	gene_id "GBI_15854"; transcript_id "GBI_15854-RD"; Parent "GBI_15854-RD"; gene_name "GBI_15854"; previous_transcript_id "GBI_15854-RD";
Scaffold174	maker	exon	1168510	1168686	.	+	.	gene_id "GBI_15854"; transcript_id "GBI_15854-RD"; Parent "GBI_15854-RD"; gene_name "GBI_15854"; previous_transcript_id "GBI_15854-RD";
Scaffold174	maker	exon	1168784	1169008	.	+	.	gene_id "GBI_15854"; transcript_id "GBI_15854-RD"; Parent "GBI_15854-RD"; gene_name "GBI_15854"; previous_transcript_id "GBI_15854-RD";
Scaffold174	maker	exon	1169250	1169429	.	+	.	gene_id "GBI_15854"; transcript_id "GBI_15854-RD"; Parent "GBI_15854-RD"; gene_name "GBI_15854"; previous_transcript_id "GBI_15854-RD";
Scaffold174	maker	exon	1169631	1169807	.	+	.	gene_id "GBI_15854"; transcript_id "GBI_15854-RD"; Parent "GBI_15854-RD"; gene_name "GBI_15854"; previous_transcript_id "GBI_15854-RD";
Scaffold174	maker	exon	1170135	1170311	.	+	.	gene_id "GBI_15854"; transcript_id "GBI_15854-RD"; Parent "GBI_15854-RD"; gene_name "GBI_15854"; previous_transcript_id "GBI_15854-RD";
Scaffold174	maker	exon	1170387	1170566	.	+	.	gene_id "GBI_15854"; transcript_id "GBI_15854-RD"; Parent "GBI_15854-RD"; gene_name "GBI_15854"; previous_transcript_id "GBI_15854-RD";
Scaffold174	maker	exon	1172590	1172760	.	+	.	gene_id "GBI_15854"; transcript_id "GBI_15854-RD"; Parent "GBI_15854-RD"; gene_name "GBI_15854"; previous_transcript_id "GBI_15854-RD";
Scaffold174	maker	exon	1173193	1173399	.	+	.	gene_id "GBI_15854"; transcript_id "GBI_15854-RD"; Parent "GBI_15854-RD"; gene_name "GBI_15854"; previous_transcript_id "GBI_15854-RD";
Scaffold174	maker	exon	1176058	1176462	.	+	.	gene_id "GBI_15854"; transcript_id "GBI_15854-RD"; Parent "GBI_15854-RD"; gene_name "GBI_15854"; previous_transcript_id "GBI_15854-RD";
Scaffold174	maker	exon	1176566	1176778	.	+	.	gene_id "GBI_15854"; transcript_id "GBI_15854-RD"; Parent "GBI_15854-RD"; gene_name "GBI_15854"; previous_transcript_id "GBI_15854-RD";
Scaffold174	maker	exon	1179468	1179668	.	+	.	gene_id "GBI_15854"; transcript_id "GBI_15854-RD"; Parent "GBI_15854-RD"; gene_name "GBI_15854"; previous_transcript_id "GBI_15854-RD";
Scaffold174	maker	exon	1180292	1180513	.	+	.	gene_id "GBI_15854"; transcript_id "GBI_15854-RD"; Parent "GBI_15854-RD"; gene_name "GBI_15854"; previous_transcript_id "GBI_15854-RD";
Scaffold174	maker	exon	1180632	1180814	.	+	.	gene_id "GBI_15854"; transcript_id "GBI_15854-RD"; Parent "GBI_15854-RD"; gene_name "GBI_15854"; previous_transcript_id "GBI_15854-RD";
Scaffold174	maker	exon	1182188	1182315	.	+	.	gene_id "GBI_15854"; transcript_id "GBI_15854-RD"; Parent "GBI_15854-RD"; gene_name "GBI_15854"; previous_transcript_id "GBI_15854-RD";
Scaffold174	maker	exon	1182512	1182535	.	+	.	gene_id "GBI_15854"; transcript_id "GBI_15854-RD"; Parent "GBI_15854-RD"; gene_name "GBI_15854"; previous_transcript_id "GBI_15854-RD";
Scaffold174	AGAT	transcript	1150848	1190925	.	+	.	gene_id "GBI_15854"; transcript_id "GBI_15854-RE"; Parent "GBI_15854"; gene_name "GBI_15854";
Scaffold174	maker	exon	1150848	1150899	.	+	.	gene_id "GBI_15854"; transcript_id "GBI_15854-RE"; Parent "GBI_15854-RE"; gene_name "GBI_15854"; previous_transcript_id "GBI_15854-RE";
Scaffold174	maker	exon	1151045	1151127	.	+	.	gene_id "GBI_15854"; transcript_id "GBI_15854-RE"; Parent "GBI_15854-RE"; gene_name "GBI_15854"; previous_transcript_id "GBI_15854-RE";
Scaffold174	maker	exon	1151855	1152005	.	+	.	gene_id "GBI_15854"; transcript_id "GBI_15854-RE"; Parent "GBI_15854-RE"; gene_name "GBI_15854"; previous_transcript_id "GBI_15854-RE";
Scaffold174	maker	exon	1152166	1152289	.	+	.	gene_id "GBI_15854"; transcript_id "GBI_15854-RE"; Parent "GBI_15854-RE"; gene_name "GBI_15854"; previous_transcript_id "GBI_15854-RE";
Scaffold174	maker	exon	1153289	1153369	.	+	.	gene_id "GBI_15854"; transcript_id "GBI_15854-RE"; Parent "GBI_15854-RE"; gene_name "GBI_15854"; previous_transcript_id "GBI_15854-RE";
Scaffold174	maker	exon	1153520	1153692	.	+	.	gene_id "GBI_15854"; transcript_id "GBI_15854-RE"; Parent "GBI_15854-RE"; gene_name "GBI_15854"; previous_transcript_id "GBI_15854-RE";
Scaffold174	maker	exon	1153785	1153917	.	+	.	gene_id "GBI_15854"; transcript_id "GBI_15854-RE"; Parent "GBI_15854-RE"; gene_name "GBI_15854"; previous_transcript_id "GBI_15854-RE";
Scaffold174	maker	exon	1154192	1154535	.	+	.	gene_id "GBI_15854"; transcript_id "GBI_15854-RE"; Parent "GBI_15854-RE"; gene_name "GBI_15854"; previous_transcript_id "GBI_15854-RE";
Scaffold174	maker	exon	1154814	1154993	.	+	.	gene_id "GBI_15854"; transcript_id "GBI_15854-RE"; Parent "GBI_15854-RE"; gene_name "GBI_15854"; previous_transcript_id "GBI_15854-RE";
Scaffold174	maker	exon	1155203	1155376	.	+	.	gene_id "GBI_15854"; transcript_id "GBI_15854-RE"; Parent "GBI_15854-RE"; gene_name "GBI_15854"; previous_transcript_id "GBI_15854-RE";
Scaffold174	maker	exon	1155459	1155641	.	+	.	gene_id "GBI_15854"; transcript_id "GBI_15854-RE"; Parent "GBI_15854-RE"; gene_name "GBI_15854"; previous_transcript_id "GBI_15854-RE";
Scaffold174	maker	exon	1157955	1158096	.	+	.	gene_id "GBI_15854"; transcript_id "GBI_15854-RE"; Parent "GBI_15854-RE"; gene_name "GBI_15854"; previous_transcript_id "GBI_15854-RE";
Scaffold174	maker	exon	1158242	1158354	.	+	.	gene_id "GBI_15854"; transcript_id "GBI_15854-RE"; Parent "GBI_15854-RE"; gene_name "GBI_15854"; previous_transcript_id "GBI_15854-RE";
Scaffold174	maker	exon	1158665	1159979	.	+	.	gene_id "GBI_15854"; transcript_id "GBI_15854-RE"; Parent "GBI_15854-RE"; gene_name "GBI_15854"; previous_transcript_id "GBI_15854-RE";
Scaffold174	maker	exon	1165948	1166118	.	+	.	gene_id "GBI_15854"; transcript_id "GBI_15854-RE"; Parent "GBI_15854-RE"; gene_name "GBI_15854"; previous_transcript_id "GBI_15854-RE";
Scaffold174	maker	exon	1166465	1166672	.	+	.	gene_id "GBI_15854"; transcript_id "GBI_15854-RE"; Parent "GBI_15854-RE"; gene_name "GBI_15854"; previous_transcript_id "GBI_15854-RE";
Scaffold174	maker	exon	1167953	1168122	.	+	.	gene_id "GBI_15854"; transcript_id "GBI_15854-RE"; Parent "GBI_15854-RE"; gene_name "GBI_15854"; previous_transcript_id "GBI_15854-RE";
Scaffold174	maker	exon	1168196	1168375	.	+	.	gene_id "GBI_15854"; transcript_id "GBI_15854-RE"; Parent "GBI_15854-RE"; gene_name "GBI_15854"; previous_transcript_id "GBI_15854-RE";
Scaffold174	maker	exon	1168510	1168686	.	+	.	gene_id "GBI_15854"; transcript_id "GBI_15854-RE"; Parent "GBI_15854-RE"; gene_name "GBI_15854"; previous_transcript_id "GBI_15854-RE";
Scaffold174	maker	exon	1168784	1169008	.	+	.	gene_id "GBI_15854"; transcript_id "GBI_15854-RE"; Parent "GBI_15854-RE"; gene_name "GBI_15854"; previous_transcript_id "GBI_15854-RE";
Scaffold174	maker	exon	1169250	1169429	.	+	.	gene_id "GBI_15854"; transcript_id "GBI_15854-RE"; Parent "GBI_15854-RE"; gene_name "GBI_15854"; previous_transcript_id "GBI_15854-RE";
Scaffold174	maker	exon	1169631	1169807	.	+	.	gene_id "GBI_15854"; transcript_id "GBI_15854-RE"; Parent "GBI_15854-RE"; gene_name "GBI_15854"; previous_transcript_id "GBI_15854-RE";
Scaffold174	maker	exon	1170135	1170311	.	+	.	gene_id "GBI_15854"; transcript_id "GBI_15854-RE"; Parent "GBI_15854-RE"; gene_name "GBI_15854"; previous_transcript_id "GBI_15854-RE";
Scaffold174	maker	exon	1170387	1170566	.	+	.	gene_id "GBI_15854"; transcript_id "GBI_15854-RE"; Parent "GBI_15854-RE"; gene_name "GBI_15854"; previous_transcript_id "GBI_15854-RE";
Scaffold174	maker	exon	1172590	1172760	.	+	.	gene_id "GBI_15854"; transcript_id "GBI_15854-RE"; Parent "GBI_15854-RE"; gene_name "GBI_15854"; previous_transcript_id "GBI_15854-RE";
Scaffold174	maker	exon	1173193	1173399	.	+	.	gene_id "GBI_15854"; transcript_id "GBI_15854-RE"; Parent "GBI_15854-RE"; gene_name "GBI_15854"; previous_transcript_id "GBI_15854-RE";
Scaffold174	maker	exon	1173977	1174147	.	+	.	gene_id "GBI_15854"; transcript_id "GBI_15854-RE"; Parent "GBI_15854-RE"; gene_name "GBI_15854"; previous_transcript_id "GBI_15854-RE";
Scaffold174	maker	exon	1176058	1176462	.	+	.	gene_id "GBI_15854"; transcript_id "GBI_15854-RE"; Parent "GBI_15854-RE"; gene_name "GBI_15854"; previous_transcript_id "GBI_15854-RE";
Scaffold174	maker	exon	1176566	1176778	.	+	.	gene_id "GBI_15854"; transcript_id "GBI_15854-RE"; Parent "GBI_15854-RE"; gene_name "GBI_15854"; previous_transcript_id "GBI_15854-RE";
Scaffold174	maker	exon	1180292	1180513	.	+	.	gene_id "GBI_15854"; transcript_id "GBI_15854-RE"; Parent "GBI_15854-RE"; gene_name "GBI_15854"; previous_transcript_id "GBI_15854-RE";
Scaffold174	maker	exon	1180632	1180814	.	+	.	gene_id "GBI_15854"; transcript_id "GBI_15854-RE"; Parent "GBI_15854-RE"; gene_name "GBI_15854"; previous_transcript_id "GBI_15854-RE";
Scaffold174	maker	exon	1182188	1182315	.	+	.	gene_id "GBI_15854"; transcript_id "GBI_15854-RE"; Parent "GBI_15854-RE"; gene_name "GBI_15854"; previous_transcript_id "GBI_15854-RE";
Scaffold174	maker	exon	1184980	1185130	.	+	.	gene_id "GBI_15854"; transcript_id "GBI_15854-RE"; Parent "GBI_15854-RE"; gene_name "GBI_15854"; previous_transcript_id "GBI_15854-RE";
Scaffold174	maker	exon	1186306	1186758	.	+	.	gene_id "GBI_15854"; transcript_id "GBI_15854-RE"; Parent "GBI_15854-RE"; gene_name "GBI_15854"; previous_transcript_id "GBI_15854-RE";
Scaffold174	maker	exon	1186872	1187027	.	+	.	gene_id "GBI_15854"; transcript_id "GBI_15854-RE"; Parent "GBI_15854-RE"; gene_name "GBI_15854"; previous_transcript_id "GBI_15854-RE";
Scaffold174	maker	exon	1189415	1189555	.	+	.	gene_id "GBI_15854"; transcript_id "GBI_15854-RE"; Parent "GBI_15854-RE"; gene_name "GBI_15854"; previous_transcript_id "GBI_15854-RE";
Scaffold174	maker	exon	1189713	1190925	.	+	.	gene_id "GBI_15854"; transcript_id "GBI_15854-RE"; Parent "GBI_15854-RE"; gene_name "GBI_15854"; previous_transcript_id "GBI_15854-RE";
Scaffold174	StringTie	transcript	1153232	1192427	.	+	.	gene_id "GBI_15854"; transcript_id "GBI_15854.10"; gene_name "GBI_15854"; oId "STRG.21871.4"; cmp_ref "GBI_15854-RE"; class_code "j"; tss_id "TSS10056";
Scaffold174	StringTie	exon	1153232	1153369	.	+	.	gene_id "GBI_15854"; transcript_id "GBI_15854.10"; exon_number "1";
Scaffold174	StringTie	exon	1153520	1153692	.	+	.	gene_id "GBI_15854"; transcript_id "GBI_15854.10"; exon_number "2";
Scaffold174	StringTie	exon	1153785	1153917	.	+	.	gene_id "GBI_15854"; transcript_id "GBI_15854.10"; exon_number "3";
Scaffold174	StringTie	exon	1154192	1154535	.	+	.	gene_id "GBI_15854"; transcript_id "GBI_15854.10"; exon_number "4";
Scaffold174	StringTie	exon	1154814	1154993	.	+	.	gene_id "GBI_15854"; transcript_id "GBI_15854.10"; exon_number "5";
Scaffold174	StringTie	exon	1155203	1155376	.	+	.	gene_id "GBI_15854"; transcript_id "GBI_15854.10"; exon_number "6";
Scaffold174	StringTie	exon	1155459	1155641	.	+	.	gene_id "GBI_15854"; transcript_id "GBI_15854.10"; exon_number "7";
Scaffold174	StringTie	exon	1157955	1158096	.	+	.	gene_id "GBI_15854"; transcript_id "GBI_15854.10"; exon_number "8";
Scaffold174	StringTie	exon	1158242	1158354	.	+	.	gene_id "GBI_15854"; transcript_id "GBI_15854.10"; exon_number "9";
Scaffold174	StringTie	exon	1158665	1159979	.	+	.	gene_id "GBI_15854"; transcript_id "GBI_15854.10"; exon_number "10";
Scaffold174	StringTie	exon	1165948	1166118	.	+	.	gene_id "GBI_15854"; transcript_id "GBI_15854.10"; exon_number "11";
Scaffold174	StringTie	exon	1166465	1166672	.	+	.	gene_id "GBI_15854"; transcript_id "GBI_15854.10"; exon_number "12";
Scaffold174	StringTie	exon	1167953	1168122	.	+	.	gene_id "GBI_15854"; transcript_id "GBI_15854.10"; exon_number "13";
Scaffold174	StringTie	exon	1168196	1168375	.	+	.	gene_id "GBI_15854"; transcript_id "GBI_15854.10"; exon_number "14";
Scaffold174	StringTie	exon	1168510	1168686	.	+	.	gene_id "GBI_15854"; transcript_id "GBI_15854.10"; exon_number "15";
Scaffold174	StringTie	exon	1168784	1169008	.	+	.	gene_id "GBI_15854"; transcript_id "GBI_15854.10"; exon_number "16";
Scaffold174	StringTie	exon	1169250	1169429	.	+	.	gene_id "GBI_15854"; transcript_id "GBI_15854.10"; exon_number "17";
Scaffold174	StringTie	exon	1169631	1169807	.	+	.	gene_id "GBI_15854"; transcript_id "GBI_15854.10"; exon_number "18";
Scaffold174	StringTie	exon	1170135	1170311	.	+	.	gene_id "GBI_15854"; transcript_id "GBI_15854.10"; exon_number "19";
Scaffold174	StringTie	exon	1170387	1170566	.	+	.	gene_id "GBI_15854"; transcript_id "GBI_15854.10"; exon_number "20";
Scaffold174	StringTie	exon	1170805	1170990	.	+	.	gene_id "GBI_15854"; transcript_id "GBI_15854.10"; exon_number "21";
Scaffold174	StringTie	exon	1172590	1172760	.	+	.	gene_id "GBI_15854"; transcript_id "GBI_15854.10"; exon_number "22";
Scaffold174	StringTie	exon	1173193	1173399	.	+	.	gene_id "GBI_15854"; transcript_id "GBI_15854.10"; exon_number "23";
Scaffold174	StringTie	exon	1173977	1174147	.	+	.	gene_id "GBI_15854"; transcript_id "GBI_15854.10"; exon_number "24";
Scaffold174	StringTie	exon	1176058	1176462	.	+	.	gene_id "GBI_15854"; transcript_id "GBI_15854.10"; exon_number "25";
Scaffold174	StringTie	exon	1176566	1176778	.	+	.	gene_id "GBI_15854"; transcript_id "GBI_15854.10"; exon_number "26";
Scaffold174	StringTie	exon	1179468	1179668	.	+	.	gene_id "GBI_15854"; transcript_id "GBI_15854.10"; exon_number "27";
Scaffold174	StringTie	exon	1180292	1180513	.	+	.	gene_id "GBI_15854"; transcript_id "GBI_15854.10"; exon_number "28";
Scaffold174	StringTie	exon	1180632	1180814	.	+	.	gene_id "GBI_15854"; transcript_id "GBI_15854.10"; exon_number "29";
Scaffold174	StringTie	exon	1182188	1182315	.	+	.	gene_id "GBI_15854"; transcript_id "GBI_15854.10"; exon_number "30";
Scaffold174	StringTie	exon	1184980	1185130	.	+	.	gene_id "GBI_15854"; transcript_id "GBI_15854.10"; exon_number "31";
Scaffold174	StringTie	exon	1186306	1186758	.	+	.	gene_id "GBI_15854"; transcript_id "GBI_15854.10"; exon_number "32";
Scaffold174	StringTie	exon	1186872	1187027	.	+	.	gene_id "GBI_15854"; transcript_id "GBI_15854.10"; exon_number "33";
Scaffold174	StringTie	exon	1189442	1189555	.	+	.	gene_id "GBI_15854"; transcript_id "GBI_15854.10"; exon_number "34";
Scaffold174	StringTie	exon	1189713	1192427	.	+	.	gene_id "GBI_15854"; transcript_id "GBI_15854.10"; exon_number "35";
Scaffold174	StringTie	transcript	1177885	1192427	.	+	.	gene_id "GBI_15854"; transcript_id "GBI_15854.11"; gene_name "GBI_15854"; oId "STRG.21871.5"; cmp_ref "GBI_15854-RE"; class_code "j"; tss_id "TSS10057";
Scaffold174	StringTie	exon	1177885	1180513	.	+	.	gene_id "GBI_15854"; transcript_id "GBI_15854.11"; exon_number "1";
Scaffold174	StringTie	exon	1180632	1180814	.	+	.	gene_id "GBI_15854"; transcript_id "GBI_15854.11"; exon_number "2";
Scaffold174	StringTie	exon	1182188	1182315	.	+	.	gene_id "GBI_15854"; transcript_id "GBI_15854.11"; exon_number "3";
Scaffold174	StringTie	exon	1184980	1185130	.	+	.	gene_id "GBI_15854"; transcript_id "GBI_15854.11"; exon_number "4";
Scaffold174	StringTie	exon	1186306	1186758	.	+	.	gene_id "GBI_15854"; transcript_id "GBI_15854.11"; exon_number "5";
Scaffold174	StringTie	exon	1186872	1187027	.	+	.	gene_id "GBI_15854"; transcript_id "GBI_15854.11"; exon_number "6";
Scaffold174	StringTie	exon	1189442	1189555	.	+	.	gene_id "GBI_15854"; transcript_id "GBI_15854.11"; exon_number "7";
Scaffold174	StringTie	exon	1189713	1192427	.	+	.	gene_id "GBI_15854"; transcript_id "GBI_15854.11"; exon_number "8";
Scaffold174	StringTie	transcript	1184604	1192427	.	+	.	gene_id "GBI_15854"; transcript_id "GBI_15854.12"; gene_name "GBI_15854"; oId "STRG.21871.6"; cmp_ref "GBI_15854-RE"; class_code "n"; tss_id "TSS10058";
Scaffold174	StringTie	exon	1184604	1187027	.	+	.	gene_id "GBI_15854"; transcript_id "GBI_15854.12"; exon_number "1";
Scaffold174	StringTie	exon	1189442	1189555	.	+	.	gene_id "GBI_15854"; transcript_id "GBI_15854.12"; exon_number "2";
Scaffold174	StringTie	exon	1189713	1192427	.	+	.	gene_id "GBI_15854"; transcript_id "GBI_15854.12"; exon_number "3";
Scaffold174	maker	CDS	1151063	1151127	.	+	0	gene_id "GBI_15854"; transcript_id "GBI_15854-RD"; Parent "GBI_15854-RD"; gene_name "GBI_15854"; previous_transcript_id "GBI_15854-RD";
Scaffold174	maker	CDS	1151855	1152005	.	+	1	gene_id "GBI_15854"; transcript_id "GBI_15854-RD"; Parent "GBI_15854-RD"; gene_name "GBI_15854"; previous_transcript_id "GBI_15854-RD";
Scaffold174	maker	CDS	1152166	1152289	.	+	0	gene_id "GBI_15854"; transcript_id "GBI_15854-RD"; Parent "GBI_15854-RD"; gene_name "GBI_15854"; previous_transcript_id "GBI_15854-RD";
Scaffold174	maker	CDS	1153289	1153369	.	+	2	gene_id "GBI_15854"; transcript_id "GBI_15854-RD"; Parent "GBI_15854-RD"; gene_name "GBI_15854"; previous_transcript_id "GBI_15854-RD";
Scaffold174	maker	CDS	1153520	1153692	.	+	2	gene_id "GBI_15854"; transcript_id "GBI_15854-RD"; Parent "GBI_15854-RD"; gene_name "GBI_15854"; previous_transcript_id "GBI_15854-RD";
Scaffold174	maker	CDS	1153785	1153917	.	+	0	gene_id "GBI_15854"; transcript_id "GBI_15854-RD"; Parent "GBI_15854-RD"; gene_name "GBI_15854"; previous_transcript_id "GBI_15854-RD";
Scaffold174	maker	CDS	1154192	1154535	.	+	2	gene_id "GBI_15854"; transcript_id "GBI_15854-RD"; Parent "GBI_15854-RD"; gene_name "GBI_15854"; previous_transcript_id "GBI_15854-RD";
Scaffold174	maker	CDS	1154814	1154993	.	+	0	gene_id "GBI_15854"; transcript_id "GBI_15854-RD"; Parent "GBI_15854-RD"; gene_name "GBI_15854"; previous_transcript_id "GBI_15854-RD";
Scaffold174	maker	CDS	1155203	1155376	.	+	0	gene_id "GBI_15854"; transcript_id "GBI_15854-RD"; Parent "GBI_15854-RD"; gene_name "GBI_15854"; previous_transcript_id "GBI_15854-RD";
Scaffold174	maker	CDS	1155459	1155641	.	+	0	gene_id "GBI_15854"; transcript_id "GBI_15854-RD"; Parent "GBI_15854-RD"; gene_name "GBI_15854"; previous_transcript_id "GBI_15854-RD";
Scaffold174	maker	CDS	1157955	1158096	.	+	0	gene_id "GBI_15854"; transcript_id "GBI_15854-RD"; Parent "GBI_15854-RD"; gene_name "GBI_15854"; previous_transcript_id "GBI_15854-RD";
Scaffold174	maker	CDS	1158242	1158354	.	+	2	gene_id "GBI_15854"; transcript_id "GBI_15854-RD"; Parent "GBI_15854-RD"; gene_name "GBI_15854"; previous_transcript_id "GBI_15854-RD";
Scaffold174	maker	CDS	1158665	1159979	.	+	0	gene_id "GBI_15854"; transcript_id "GBI_15854-RD"; Parent "GBI_15854-RD"; gene_name "GBI_15854"; previous_transcript_id "GBI_15854-RD";
Scaffold174	maker	CDS	1165948	1166118	.	+	2	gene_id "GBI_15854"; transcript_id "GBI_15854-RD"; Parent "GBI_15854-RD"; gene_name "GBI_15854"; previous_transcript_id "GBI_15854-RD";
Scaffold174	maker	CDS	1166465	1166672	.	+	2	gene_id "GBI_15854"; transcript_id "GBI_15854-RD"; Parent "GBI_15854-RD"; gene_name "GBI_15854"; previous_transcript_id "GBI_15854-RD";
Scaffold174	maker	CDS	1167953	1168122	.	+	1	gene_id "GBI_15854"; transcript_id "GBI_15854-RD"; Parent "GBI_15854-RD"; gene_name "GBI_15854"; previous_transcript_id "GBI_15854-RD";
Scaffold174	maker	CDS	1168196	1168375	.	+	2	gene_id "GBI_15854"; transcript_id "GBI_15854-RD"; Parent "GBI_15854-RD"; gene_name "GBI_15854"; previous_transcript_id "GBI_15854-RD";
Scaffold174	maker	CDS	1168510	1168686	.	+	2	gene_id "GBI_15854"; transcript_id "GBI_15854-RD"; Parent "GBI_15854-RD"; gene_name "GBI_15854"; previous_transcript_id "GBI_15854-RD";
Scaffold174	maker	CDS	1168784	1169008	.	+	2	gene_id "GBI_15854"; transcript_id "GBI_15854-RD"; Parent "GBI_15854-RD"; gene_name "GBI_15854"; previous_transcript_id "GBI_15854-RD";
Scaffold174	maker	CDS	1169250	1169429	.	+	2	gene_id "GBI_15854"; transcript_id "GBI_15854-RD"; Parent "GBI_15854-RD"; gene_name "GBI_15854"; previous_transcript_id "GBI_15854-RD";
Scaffold174	maker	CDS	1169631	1169807	.	+	2	gene_id "GBI_15854"; transcript_id "GBI_15854-RD"; Parent "GBI_15854-RD"; gene_name "GBI_15854"; previous_transcript_id "GBI_15854-RD";
Scaffold174	maker	CDS	1170135	1170311	.	+	2	gene_id "GBI_15854"; transcript_id "GBI_15854-RD"; Parent "GBI_15854-RD"; gene_name "GBI_15854"; previous_transcript_id "GBI_15854-RD";
Scaffold174	maker	CDS	1170387	1170566	.	+	2	gene_id "GBI_15854"; transcript_id "GBI_15854-RD"; Parent "GBI_15854-RD"; gene_name "GBI_15854"; previous_transcript_id "GBI_15854-RD";
Scaffold174	maker	CDS	1172590	1172760	.	+	2	gene_id "GBI_15854"; transcript_id "GBI_15854-RD"; Parent "GBI_15854-RD"; gene_name "GBI_15854"; previous_transcript_id "GBI_15854-RD";
Scaffold174	maker	CDS	1173193	1173399	.	+	2	gene_id "GBI_15854"; transcript_id "GBI_15854-RD"; Parent "GBI_15854-RD"; gene_name "GBI_15854"; previous_transcript_id "GBI_15854-RD";
Scaffold174	maker	CDS	1176058	1176462	.	+	2	gene_id "GBI_15854"; transcript_id "GBI_15854-RD"; Parent "GBI_15854-RD"; gene_name "GBI_15854"; previous_transcript_id "GBI_15854-RD";
Scaffold174	maker	CDS	1176566	1176778	.	+	2	gene_id "GBI_15854"; transcript_id "GBI_15854-RD"; Parent "GBI_15854-RD"; gene_name "GBI_15854"; previous_transcript_id "GBI_15854-RD";
Scaffold174	maker	CDS	1179468	1179668	.	+	2	gene_id "GBI_15854"; transcript_id "GBI_15854-RD"; Parent "GBI_15854-RD"; gene_name "GBI_15854"; previous_transcript_id "GBI_15854-RD";
Scaffold174	maker	CDS	1180292	1180513	.	+	2	gene_id "GBI_15854"; transcript_id "GBI_15854-RD"; Parent "GBI_15854-RD"; gene_name "GBI_15854"; previous_transcript_id "GBI_15854-RD";
Scaffold174	maker	CDS	1180632	1180814	.	+	2	gene_id "GBI_15854"; transcript_id "GBI_15854-RD"; Parent "GBI_15854-RD"; gene_name "GBI_15854"; previous_transcript_id "GBI_15854-RD";
Scaffold174	maker	CDS	1182188	1182315	.	+	2	gene_id "GBI_15854"; transcript_id "GBI_15854-RD"; Parent "GBI_15854-RD"; gene_name "GBI_15854"; previous_transcript_id "GBI_15854-RD";
Scaffold174	maker	CDS	1182512	1182535	.	+	0	gene_id "GBI_15854"; transcript_id "GBI_15854-RD"; Parent "GBI_15854-RD"; gene_name "GBI_15854"; previous_transcript_id "GBI_15854-RD";
Scaffold174	AGAT	five_prime_UTR	1150848	1150899	.	+	.	gene_id "GBI_15854"; transcript_id "GBI_15854-RD"; Parent "GBI_15854-RD"; gene_name "GBI_15854"; previous_transcript_id "GBI_15854-RD";
Scaffold174	AGAT	five_prime_UTR	1151045	1151062	.	+	.	gene_id "GBI_15854"; transcript_id "GBI_15854-RD"; Parent "GBI_15854-RD"; gene_name "GBI_15854"; previous_transcript_id "GBI_15854-RD";
Scaffold174	maker	CDS	1151063	1151127	.	+	0	gene_id "GBI_15854"; transcript_id "GBI_15854-RE"; Parent "GBI_15854-RE"; gene_name "GBI_15854"; previous_transcript_id "GBI_15854-RE";
Scaffold174	maker	CDS	1151855	1152005	.	+	1	gene_id "GBI_15854"; transcript_id "GBI_15854-RE"; Parent "GBI_15854-RE"; gene_name "GBI_15854"; previous_transcript_id "GBI_15854-RE";
Scaffold174	maker	CDS	1152166	1152289	.	+	0	gene_id "GBI_15854"; transcript_id "GBI_15854-RE"; Parent "GBI_15854-RE"; gene_name "GBI_15854"; previous_transcript_id "GBI_15854-RE";
Scaffold174	maker	CDS	1153289	1153369	.	+	2	gene_id "GBI_15854"; transcript_id "GBI_15854-RE"; Parent "GBI_15854-RE"; gene_name "GBI_15854"; previous_transcript_id "GBI_15854-RE";
Scaffold174	maker	CDS	1153520	1153692	.	+	2	gene_id "GBI_15854"; transcript_id "GBI_15854-RE"; Parent "GBI_15854-RE"; gene_name "GBI_15854"; previous_transcript_id "GBI_15854-RE";
Scaffold174	maker	CDS	1153785	1153917	.	+	0	gene_id "GBI_15854"; transcript_id "GBI_15854-RE"; Parent "GBI_15854-RE"; gene_name "GBI_15854"; previous_transcript_id "GBI_15854-RE";
Scaffold174	maker	CDS	1154192	1154535	.	+	2	gene_id "GBI_15854"; transcript_id "GBI_15854-RE"; Parent "GBI_15854-RE"; gene_name "GBI_15854"; previous_transcript_id "GBI_15854-RE";
Scaffold174	maker	CDS	1154814	1154993	.	+	0	gene_id "GBI_15854"; transcript_id "GBI_15854-RE"; Parent "GBI_15854-RE"; gene_name "GBI_15854"; previous_transcript_id "GBI_15854-RE";
Scaffold174	maker	CDS	1155203	1155376	.	+	0	gene_id "GBI_15854"; transcript_id "GBI_15854-RE"; Parent "GBI_15854-RE"; gene_name "GBI_15854"; previous_transcript_id "GBI_15854-RE";
Scaffold174	maker	CDS	1155459	1155641	.	+	0	gene_id "GBI_15854"; transcript_id "GBI_15854-RE"; Parent "GBI_15854-RE"; gene_name "GBI_15854"; previous_transcript_id "GBI_15854-RE";
Scaffold174	maker	CDS	1157955	1158096	.	+	0	gene_id "GBI_15854"; transcript_id "GBI_15854-RE"; Parent "GBI_15854-RE"; gene_name "GBI_15854"; previous_transcript_id "GBI_15854-RE";
Scaffold174	maker	CDS	1158242	1158354	.	+	2	gene_id "GBI_15854"; transcript_id "GBI_15854-RE"; Parent "GBI_15854-RE"; gene_name "GBI_15854"; previous_transcript_id "GBI_15854-RE";
Scaffold174	maker	CDS	1158665	1159979	.	+	0	gene_id "GBI_15854"; transcript_id "GBI_15854-RE"; Parent "GBI_15854-RE"; gene_name "GBI_15854"; previous_transcript_id "GBI_15854-RE";
Scaffold174	maker	CDS	1165948	1166118	.	+	2	gene_id "GBI_15854"; transcript_id "GBI_15854-RE"; Parent "GBI_15854-RE"; gene_name "GBI_15854"; previous_transcript_id "GBI_15854-RE";
Scaffold174	maker	CDS	1166465	1166672	.	+	2	gene_id "GBI_15854"; transcript_id "GBI_15854-RE"; Parent "GBI_15854-RE"; gene_name "GBI_15854"; previous_transcript_id "GBI_15854-RE";
Scaffold174	maker	CDS	1167953	1168122	.	+	1	gene_id "GBI_15854"; transcript_id "GBI_15854-RE"; Parent "GBI_15854-RE"; gene_name "GBI_15854"; previous_transcript_id "GBI_15854-RE";
Scaffold174	maker	CDS	1168196	1168375	.	+	2	gene_id "GBI_15854"; transcript_id "GBI_15854-RE"; Parent "GBI_15854-RE"; gene_name "GBI_15854"; previous_transcript_id "GBI_15854-RE";
Scaffold174	maker	CDS	1168510	1168686	.	+	2	gene_id "GBI_15854"; transcript_id "GBI_15854-RE"; Parent "GBI_15854-RE"; gene_name "GBI_15854"; previous_transcript_id "GBI_15854-RE";
Scaffold174	maker	CDS	1168784	1169008	.	+	2	gene_id "GBI_15854"; transcript_id "GBI_15854-RE"; Parent "GBI_15854-RE"; gene_name "GBI_15854"; previous_transcript_id "GBI_15854-RE";
Scaffold174	maker	CDS	1169250	1169429	.	+	2	gene_id "GBI_15854"; transcript_id "GBI_15854-RE"; Parent "GBI_15854-RE"; gene_name "GBI_15854"; previous_transcript_id "GBI_15854-RE";
Scaffold174	maker	CDS	1169631	1169807	.	+	2	gene_id "GBI_15854"; transcript_id "GBI_15854-RE"; Parent "GBI_15854-RE"; gene_name "GBI_15854"; previous_transcript_id "GBI_15854-RE";
Scaffold174	maker	CDS	1170135	1170311	.	+	2	gene_id "GBI_15854"; transcript_id "GBI_15854-RE"; Parent "GBI_15854-RE"; gene_name "GBI_15854"; previous_transcript_id "GBI_15854-RE";
Scaffold174	maker	CDS	1170387	1170566	.	+	2	gene_id "GBI_15854"; transcript_id "GBI_15854-RE"; Parent "GBI_15854-RE"; gene_name "GBI_15854"; previous_transcript_id "GBI_15854-RE";
Scaffold174	maker	CDS	1172590	1172760	.	+	2	gene_id "GBI_15854"; transcript_id "GBI_15854-RE"; Parent "GBI_15854-RE"; gene_name "GBI_15854"; previous_transcript_id "GBI_15854-RE";
Scaffold174	maker	CDS	1173193	1173399	.	+	2	gene_id "GBI_15854"; transcript_id "GBI_15854-RE"; Parent "GBI_15854-RE"; gene_name "GBI_15854"; previous_transcript_id "GBI_15854-RE";
Scaffold174	maker	CDS	1173977	1174147	.	+	2	gene_id "GBI_15854"; transcript_id "GBI_15854-RE"; Parent "GBI_15854-RE"; gene_name "GBI_15854"; previous_transcript_id "GBI_15854-RE";
Scaffold174	maker	CDS	1176058	1176462	.	+	2	gene_id "GBI_15854"; transcript_id "GBI_15854-RE"; Parent "GBI_15854-RE"; gene_name "GBI_15854"; previous_transcript_id "GBI_15854-RE";
Scaffold174	maker	CDS	1176566	1176778	.	+	2	gene_id "GBI_15854"; transcript_id "GBI_15854-RE"; Parent "GBI_15854-RE"; gene_name "GBI_15854"; previous_transcript_id "GBI_15854-RE";
Scaffold174	maker	CDS	1180292	1180513	.	+	2	gene_id "GBI_15854"; transcript_id "GBI_15854-RE"; Parent "GBI_15854-RE"; gene_name "GBI_15854"; previous_transcript_id "GBI_15854-RE";
Scaffold174	maker	CDS	1180632	1180814	.	+	2	gene_id "GBI_15854"; transcript_id "GBI_15854-RE"; Parent "GBI_15854-RE"; gene_name "GBI_15854"; previous_transcript_id "GBI_15854-RE";
Scaffold174	maker	CDS	1182188	1182315	.	+	2	gene_id "GBI_15854"; transcript_id "GBI_15854-RE"; Parent "GBI_15854-RE"; gene_name "GBI_15854"; previous_transcript_id "GBI_15854-RE";
Scaffold174	maker	CDS	1184980	1185130	.	+	0	gene_id "GBI_15854"; transcript_id "GBI_15854-RE"; Parent "GBI_15854-RE"; gene_name "GBI_15854"; previous_transcript_id "GBI_15854-RE";
Scaffold174	maker	CDS	1186306	1186758	.	+	2	gene_id "GBI_15854"; transcript_id "GBI_15854-RE"; Parent "GBI_15854-RE"; gene_name "GBI_15854"; previous_transcript_id "GBI_15854-RE";
Scaffold174	maker	CDS	1186872	1187027	.	+	2	gene_id "GBI_15854"; transcript_id "GBI_15854-RE"; Parent "GBI_15854-RE"; gene_name "GBI_15854"; previous_transcript_id "GBI_15854-RE";
Scaffold174	maker	CDS	1189415	1189555	.	+	2	gene_id "GBI_15854"; transcript_id "GBI_15854-RE"; Parent "GBI_15854-RE"; gene_name "GBI_15854"; previous_transcript_id "GBI_15854-RE";
Scaffold174	maker	CDS	1189713	1189909	.	+	2	gene_id "GBI_15854"; transcript_id "GBI_15854-RE"; Parent "GBI_15854-RE"; gene_name "GBI_15854"; previous_transcript_id "GBI_15854-RE";
Scaffold174	AGAT	five_prime_UTR	1150848	1150899	.	+	.	gene_id "GBI_15854"; transcript_id "GBI_15854-RE"; Parent "GBI_15854-RE"; gene_name "GBI_15854"; previous_transcript_id "GBI_15854-RE";
Scaffold174	AGAT	five_prime_UTR	1151045	1151062	.	+	.	gene_id "GBI_15854"; transcript_id "GBI_15854-RE"; Parent "GBI_15854-RE"; gene_name "GBI_15854"; previous_transcript_id "GBI_15854-RE";
Scaffold174	AGAT	three_prime_UTR	1189910	1190925	.	+	.	gene_id "GBI_15854"; transcript_id "GBI_15854-RE"; Parent "GBI_15854-RE"; gene_name "GBI_15854"; previous_transcript_id "GBI_15854-RE";
Scaffold174	AGAT	gene	1193238	1196762	.	+	.	gene_id "GBI_15855"; gene_name "GBI_15855";
Scaffold174	StringTie	transcript	1193238	1196762	.	+	.	gene_id "GBI_15855"; transcript_id "GBI_15855.1"; gene_name "GBI_15855"; oId "STRG.21872.2"; cmp_ref "GBI_15855-RA"; class_code "m"; tss_id "TSS10060";
Scaffold174	StringTie	exon	1193238	1194110	.	+	.	gene_id "GBI_15855"; transcript_id "GBI_15855.1"; exon_number "1";
Scaffold174	StringTie	exon	1194208	1196762	.	+	.	gene_id "GBI_15855"; transcript_id "GBI_15855.1"; exon_number "2";
Scaffold174	AGAT	transcript	1193238	1195492	.	+	.	gene_id "GBI_15855"; transcript_id "GBI_15855-RA"; Parent "GBI_15855"; gene_name "GBI_15855";
Scaffold174	maker	exon	1193238	1194110	.	+	.	gene_id "GBI_15855"; transcript_id "GBI_15855-RA"; Parent "GBI_15855-RA"; gene_name "GBI_15855";
Scaffold174	maker	exon	1194208	1194350	.	+	.	gene_id "GBI_15855"; transcript_id "GBI_15855-RA"; Parent "GBI_15855-RA"; gene_name "GBI_15855";
Scaffold174	maker	exon	1194844	1195492	.	+	.	gene_id "GBI_15855"; transcript_id "GBI_15855-RA"; Parent "GBI_15855-RA"; gene_name "GBI_15855";
Scaffold174	maker	CDS	1193756	1194110	.	+	0	gene_id "GBI_15855"; transcript_id "GBI_15855-RA"; Parent "GBI_15855-RA"; gene_name "GBI_15855";
Scaffold174	maker	CDS	1194208	1194350	.	+	2	gene_id "GBI_15855"; transcript_id "GBI_15855-RA"; Parent "GBI_15855-RA"; gene_name "GBI_15855";
Scaffold174	maker	CDS	1194844	1194999	.	+	0	gene_id "GBI_15855"; transcript_id "GBI_15855-RA"; Parent "GBI_15855-RA"; gene_name "GBI_15855";
Scaffold174	AGAT	five_prime_UTR	1193238	1193755	.	+	.	gene_id "GBI_15855"; transcript_id "GBI_15855-RA"; Parent "GBI_15855-RA"; gene_name "GBI_15855";
Scaffold174	AGAT	three_prime_UTR	1195000	1195492	.	+	.	gene_id "GBI_15855"; transcript_id "GBI_15855-RA"; Parent "GBI_15855-RA"; gene_name "GBI_15855";
Scaffold174	AGAT	gene	1269123	1281073	.	+	.	gene_id "GBI_15858"; gene_name "GBI_15858";
Scaffold174	StringTie	transcript	1269123	1281073	.	+	.	gene_id "GBI_15858"; transcript_id "GBI_15858.1"; gene_name "GBI_15858"; oId "STRG.21875.3"; cmp_ref "GBI_15858-RC"; class_code "m"; tss_id "TSS10065";
Scaffold174	StringTie	exon	1269123	1270283	.	+	.	gene_id "GBI_15858"; transcript_id "GBI_15858.1"; exon_number "1";
Scaffold174	StringTie	exon	1271651	1271931	.	+	.	gene_id "GBI_15858"; transcript_id "GBI_15858.1"; exon_number "2";
Scaffold174	StringTie	exon	1272831	1273000	.	+	.	gene_id "GBI_15858"; transcript_id "GBI_15858.1"; exon_number "3";
Scaffold174	StringTie	exon	1275738	1281073	.	+	.	gene_id "GBI_15858"; transcript_id "GBI_15858.1"; exon_number "4";
Scaffold174	StringTie	transcript	1269123	1281073	.	+	.	gene_id "GBI_15858"; transcript_id "GBI_15858.2"; gene_name "GBI_15858"; oId "STRG.21875.2"; cmp_ref "GBI_15858-RC"; class_code "m"; tss_id "TSS10065";
Scaffold174	StringTie	exon	1269123	1269829	.	+	.	gene_id "GBI_15858"; transcript_id "GBI_15858.2"; exon_number "1";
Scaffold174	StringTie	exon	1270069	1271931	.	+	.	gene_id "GBI_15858"; transcript_id "GBI_15858.2"; exon_number "2";
Scaffold174	StringTie	exon	1272831	1273000	.	+	.	gene_id "GBI_15858"; transcript_id "GBI_15858.2"; exon_number "3";
Scaffold174	StringTie	exon	1275738	1281073	.	+	.	gene_id "GBI_15858"; transcript_id "GBI_15858.2"; exon_number "4";
Scaffold174	StringTie	transcript	1269123	1281073	.	+	.	gene_id "GBI_15858"; transcript_id "GBI_15858.3"; gene_name "GBI_15858"; oId "STRG.21875.1"; cmp_ref "GBI_15858-RC"; class_code "m"; tss_id "TSS10065";
Scaffold174	StringTie	exon	1269123	1273000	.	+	.	gene_id "GBI_15858"; transcript_id "GBI_15858.3"; exon_number "1";
Scaffold174	StringTie	exon	1275738	1281073	.	+	.	gene_id "GBI_15858"; transcript_id "GBI_15858.3"; exon_number "2";
Scaffold174	AGAT	transcript	1269454	1276770	.	+	.	gene_id "GBI_15858"; transcript_id "GBI_15858-RA"; Parent "GBI_15858"; gene_name "GBI_15858";
Scaffold174	maker	exon	1269454	1269829	.	+	.	gene_id "GBI_15858"; transcript_id "GBI_15858-RA"; Parent "GBI_15858-RA"; gene_name "GBI_15858";
Scaffold174	maker	exon	1270069	1270283	.	+	.	gene_id "GBI_15858"; transcript_id "GBI_15858-RA"; Parent "GBI_15858-RA"; gene_name "GBI_15858";
Scaffold174	maker	exon	1271651	1271931	.	+	.	gene_id "GBI_15858"; transcript_id "GBI_15858-RA"; Parent "GBI_15858-RA"; gene_name "GBI_15858";
Scaffold174	maker	exon	1272831	1273000	.	+	.	gene_id "GBI_15858"; transcript_id "GBI_15858-RA"; Parent "GBI_15858-RA"; gene_name "GBI_15858";
Scaffold174	maker	exon	1275738	1275902	.	+	.	gene_id "GBI_15858"; transcript_id "GBI_15858-RA"; Parent "GBI_15858-RA"; gene_name "GBI_15858";
Scaffold174	maker	exon	1276590	1276770	.	+	.	gene_id "GBI_15858"; transcript_id "GBI_15858-RA"; Parent "GBI_15858-RA"; gene_name "GBI_15858";
Scaffold174	AGAT	transcript	1269454	1279021	.	+	.	gene_id "GBI_15858"; transcript_id "GBI_15858-RB"; Parent "GBI_15858"; gene_name "GBI_15858";
Scaffold174	maker	exon	1269454	1269829	.	+	.	gene_id "GBI_15858"; transcript_id "GBI_15858-RB"; Parent "GBI_15858-RB"; gene_name "GBI_15858"; previous_transcript_id "GBI_15858-RB";
Scaffold174	maker	exon	1270069	1270283	.	+	.	gene_id "GBI_15858"; transcript_id "GBI_15858-RB"; Parent "GBI_15858-RB"; gene_name "GBI_15858"; previous_transcript_id "GBI_15858-RB";
Scaffold174	maker	exon	1271651	1271931	.	+	.	gene_id "GBI_15858"; transcript_id "GBI_15858-RB"; Parent "GBI_15858-RB"; gene_name "GBI_15858"; previous_transcript_id "GBI_15858-RB";
Scaffold174	maker	exon	1272831	1273000	.	+	.	gene_id "GBI_15858"; transcript_id "GBI_15858-RB"; Parent "GBI_15858-RB"; gene_name "GBI_15858"; previous_transcript_id "GBI_15858-RB";
Scaffold174	maker	exon	1275738	1275881	.	+	.	gene_id "GBI_15858"; transcript_id "GBI_15858-RB"; Parent "GBI_15858-RB"; gene_name "GBI_15858"; previous_transcript_id "GBI_15858-RB";
Scaffold174	maker	exon	1279015	1279021	.	+	.	gene_id "GBI_15858"; transcript_id "GBI_15858-RB"; Parent "GBI_15858-RB"; gene_name "GBI_15858"; previous_transcript_id "GBI_15858-RB";
Scaffold174	AGAT	transcript	1269454	1281073	.	+	.	gene_id "GBI_15858"; transcript_id "GBI_15858-RC"; Parent "GBI_15858"; gene_name "GBI_15858";
Scaffold174	maker	exon	1269454	1269829	.	+	.	gene_id "GBI_15858"; transcript_id "GBI_15858-RC"; Parent "GBI_15858-RC"; gene_name "GBI_15858"; previous_transcript_id "GBI_15858-RC";
Scaffold174	maker	exon	1270069	1270283	.	+	.	gene_id "GBI_15858"; transcript_id "GBI_15858-RC"; Parent "GBI_15858-RC"; gene_name "GBI_15858"; previous_transcript_id "GBI_15858-RC";
Scaffold174	maker	exon	1271651	1271931	.	+	.	gene_id "GBI_15858"; transcript_id "GBI_15858-RC"; Parent "GBI_15858-RC"; gene_name "GBI_15858"; previous_transcript_id "GBI_15858-RC";
Scaffold174	maker	exon	1272831	1273000	.	+	.	gene_id "GBI_15858"; transcript_id "GBI_15858-RC"; Parent "GBI_15858-RC"; gene_name "GBI_15858"; previous_transcript_id "GBI_15858-RC";
Scaffold174	maker	exon	1275738	1281073	.	+	.	gene_id "GBI_15858"; transcript_id "GBI_15858-RC"; Parent "GBI_15858-RC"; gene_name "GBI_15858"; previous_transcript_id "GBI_15858-RC";
Scaffold174	maker	CDS	1269714	1269829	.	+	0	gene_id "GBI_15858"; transcript_id "GBI_15858-RA"; Parent "GBI_15858-RA"; gene_name "GBI_15858";
Scaffold174	maker	CDS	1270069	1270283	.	+	1	gene_id "GBI_15858"; transcript_id "GBI_15858-RA"; Parent "GBI_15858-RA"; gene_name "GBI_15858";
Scaffold174	maker	CDS	1271651	1271931	.	+	2	gene_id "GBI_15858"; transcript_id "GBI_15858-RA"; Parent "GBI_15858-RA"; gene_name "GBI_15858";
Scaffold174	maker	CDS	1272831	1273000	.	+	0	gene_id "GBI_15858"; transcript_id "GBI_15858-RA"; Parent "GBI_15858-RA"; gene_name "GBI_15858";
Scaffold174	maker	CDS	1275738	1275885	.	+	1	gene_id "GBI_15858"; transcript_id "GBI_15858-RA"; Parent "GBI_15858-RA"; gene_name "GBI_15858";
Scaffold174	AGAT	five_prime_UTR	1269454	1269713	.	+	.	gene_id "GBI_15858"; transcript_id "GBI_15858-RA"; Parent "GBI_15858-RA"; gene_name "GBI_15858";
Scaffold174	AGAT	three_prime_UTR	1275886	1275902	.	+	.	gene_id "GBI_15858"; transcript_id "GBI_15858-RA"; Parent "GBI_15858-RA"; gene_name "GBI_15858";
Scaffold174	AGAT	three_prime_UTR	1276590	1276770	.	+	.	gene_id "GBI_15858"; transcript_id "GBI_15858-RA"; Parent "GBI_15858-RA"; gene_name "GBI_15858";
Scaffold174	maker	CDS	1269714	1269829	.	+	0	gene_id "GBI_15858"; transcript_id "GBI_15858-RB"; Parent "GBI_15858-RB"; gene_name "GBI_15858"; previous_transcript_id "GBI_15858-RB";
Scaffold174	maker	CDS	1270069	1270283	.	+	1	gene_id "GBI_15858"; transcript_id "GBI_15858-RB"; Parent "GBI_15858-RB"; gene_name "GBI_15858"; previous_transcript_id "GBI_15858-RB";
Scaffold174	maker	CDS	1271651	1271931	.	+	2	gene_id "GBI_15858"; transcript_id "GBI_15858-RB"; Parent "GBI_15858-RB"; gene_name "GBI_15858"; previous_transcript_id "GBI_15858-RB";
Scaffold174	maker	CDS	1272831	1273000	.	+	0	gene_id "GBI_15858"; transcript_id "GBI_15858-RB"; Parent "GBI_15858-RB"; gene_name "GBI_15858"; previous_transcript_id "GBI_15858-RB";
Scaffold174	maker	CDS	1275738	1275881	.	+	1	gene_id "GBI_15858"; transcript_id "GBI_15858-RB"; Parent "GBI_15858-RB"; gene_name "GBI_15858"; previous_transcript_id "GBI_15858-RB";
Scaffold174	maker	CDS	1279015	1279021	.	+	1	gene_id "GBI_15858"; transcript_id "GBI_15858-RB"; Parent "GBI_15858-RB"; gene_name "GBI_15858"; previous_transcript_id "GBI_15858-RB";
Scaffold174	AGAT	five_prime_UTR	1269454	1269713	.	+	.	gene_id "GBI_15858"; transcript_id "GBI_15858-RB"; Parent "GBI_15858-RB"; gene_name "GBI_15858"; previous_transcript_id "GBI_15858-RB";
Scaffold174	maker	CDS	1269714	1269829	.	+	0	gene_id "GBI_15858"; transcript_id "GBI_15858-RC"; Parent "GBI_15858-RC"; gene_name "GBI_15858"; previous_transcript_id "GBI_15858-RC";
Scaffold174	maker	CDS	1270069	1270283	.	+	1	gene_id "GBI_15858"; transcript_id "GBI_15858-RC"; Parent "GBI_15858-RC"; gene_name "GBI_15858"; previous_transcript_id "GBI_15858-RC";
Scaffold174	maker	CDS	1271651	1271931	.	+	2	gene_id "GBI_15858"; transcript_id "GBI_15858-RC"; Parent "GBI_15858-RC"; gene_name "GBI_15858"; previous_transcript_id "GBI_15858-RC";
Scaffold174	maker	CDS	1272831	1273000	.	+	0	gene_id "GBI_15858"; transcript_id "GBI_15858-RC"; Parent "GBI_15858-RC"; gene_name "GBI_15858"; previous_transcript_id "GBI_15858-RC";
Scaffold174	maker	CDS	1275738	1275885	.	+	1	gene_id "GBI_15858"; transcript_id "GBI_15858-RC"; Parent "GBI_15858-RC"; gene_name "GBI_15858"; previous_transcript_id "GBI_15858-RC";
Scaffold174	AGAT	five_prime_UTR	1269454	1269713	.	+	.	gene_id "GBI_15858"; transcript_id "GBI_15858-RC"; Parent "GBI_15858-RC"; gene_name "GBI_15858"; previous_transcript_id "GBI_15858-RC";
Scaffold174	AGAT	three_prime_UTR	1275886	1281073	.	+	.	gene_id "GBI_15858"; transcript_id "GBI_15858-RC"; Parent "GBI_15858-RC"; gene_name "GBI_15858"; previous_transcript_id "GBI_15858-RC";
Scaffold174	AGAT	gene	1275850	1319666	.	-	.	gene_id "GBI_15859"; gene_name "GBI_15859";
Scaffold174	AGAT	transcript	1275850	1295627	.	-	.	gene_id "GBI_15859"; transcript_id "GBI_15859-RA"; Parent "GBI_15859"; gene_name "GBI_15859";
Scaffold174	maker	exon	1275850	1275902	.	-	.	gene_id "GBI_15859"; transcript_id "GBI_15859-RA"; Parent "GBI_15859-RA"; gene_name "GBI_15859";
Scaffold174	maker	exon	1276590	1281431	.	-	.	gene_id "GBI_15859"; transcript_id "GBI_15859-RA"; Parent "GBI_15859-RA"; gene_name "GBI_15859";
Scaffold174	maker	exon	1286199	1286313	.	-	.	gene_id "GBI_15859"; transcript_id "GBI_15859-RA"; Parent "GBI_15859-RA"; gene_name "GBI_15859";
Scaffold174	maker	exon	1289454	1289591	.	-	.	gene_id "GBI_15859"; transcript_id "GBI_15859-RA"; Parent "GBI_15859-RA"; gene_name "GBI_15859";
Scaffold174	maker	exon	1292332	1292478	.	-	.	gene_id "GBI_15859"; transcript_id "GBI_15859-RA"; Parent "GBI_15859-RA"; gene_name "GBI_15859";
Scaffold174	maker	exon	1295489	1295627	.	-	.	gene_id "GBI_15859"; transcript_id "GBI_15859-RA"; Parent "GBI_15859-RA"; gene_name "GBI_15859";
Scaffold174	maker	CDS	1281158	1281431	.	-	1	gene_id "GBI_15859"; transcript_id "GBI_15859-RA"; Parent "GBI_15859-RA"; gene_name "GBI_15859";
Scaffold174	maker	CDS	1286199	1286313	.	-	2	gene_id "GBI_15859"; transcript_id "GBI_15859-RA"; Parent "GBI_15859-RA"; gene_name "GBI_15859";
Scaffold174	maker	CDS	1289454	1289591	.	-	2	gene_id "GBI_15859"; transcript_id "GBI_15859-RA"; Parent "GBI_15859-RA"; gene_name "GBI_15859";
Scaffold174	maker	CDS	1292332	1292478	.	-	2	gene_id "GBI_15859"; transcript_id "GBI_15859-RA"; Parent "GBI_15859-RA"; gene_name "GBI_15859";
Scaffold174	maker	CDS	1295489	1295627	.	-	0	gene_id "GBI_15859"; transcript_id "GBI_15859-RA"; Parent "GBI_15859-RA"; gene_name "GBI_15859";
Scaffold174	AGAT	three_prime_UTR	1275850	1275902	.	-	.	gene_id "GBI_15859"; transcript_id "GBI_15859-RA"; Parent "GBI_15859-RA"; gene_name "GBI_15859";
Scaffold174	AGAT	three_prime_UTR	1276590	1281157	.	-	.	gene_id "GBI_15859"; transcript_id "GBI_15859-RA"; Parent "GBI_15859-RA"; gene_name "GBI_15859";
Scaffold174	AGAT	transcript	1278616	1319666	.	-	.	gene_id "GBI_15859"; transcript_id "GBI_15859-RB"; Parent "GBI_15859"; gene_name "GBI_15859";
Scaffold174	maker	exon	1278616	1279565	.	-	.	gene_id "GBI_15859"; transcript_id "GBI_15859-RB"; Parent "GBI_15859-RB"; gene_name "GBI_15859"; previous_transcript_id "GBI_15859-RB";
Scaffold174	maker	exon	1281241	1281431	.	-	.	gene_id "GBI_15859"; transcript_id "GBI_15859-RB"; Parent "GBI_15859-RB"; gene_name "GBI_15859"; previous_transcript_id "GBI_15859-RB";
Scaffold174	maker	exon	1286199	1286313	.	-	.	gene_id "GBI_15859"; transcript_id "GBI_15859-RB"; Parent "GBI_15859-RB"; gene_name "GBI_15859"; previous_transcript_id "GBI_15859-RB";
Scaffold174	maker	exon	1289454	1289591	.	-	.	gene_id "GBI_15859"; transcript_id "GBI_15859-RB"; Parent "GBI_15859-RB"; gene_name "GBI_15859"; previous_transcript_id "GBI_15859-RB";
Scaffold174	maker	exon	1292332	1292478	.	-	.	gene_id "GBI_15859"; transcript_id "GBI_15859-RB"; Parent "GBI_15859-RB"; gene_name "GBI_15859"; previous_transcript_id "GBI_15859-RB";
Scaffold174	maker	exon	1295489	1295623	.	-	.	gene_id "GBI_15859"; transcript_id "GBI_15859-RB"; Parent "GBI_15859-RB"; gene_name "GBI_15859"; previous_transcript_id "GBI_15859-RB";
Scaffold174	maker	exon	1312353	1312499	.	-	.	gene_id "GBI_15859"; transcript_id "GBI_15859-RB"; Parent "GBI_15859-RB"; gene_name "GBI_15859"; previous_transcript_id "GBI_15859-RB";
Scaffold174	maker	exon	1314128	1314265	.	-	.	gene_id "GBI_15859"; transcript_id "GBI_15859-RB"; Parent "GBI_15859-RB"; gene_name "GBI_15859"; previous_transcript_id "GBI_15859-RB";
Scaffold174	maker	exon	1319587	1319666	.	-	.	gene_id "GBI_15859"; transcript_id "GBI_15859-RB"; Parent "GBI_15859-RB"; gene_name "GBI_15859"; previous_transcript_id "GBI_15859-RB";
Scaffold174	maker	CDS	1279498	1279565	.	-	2	gene_id "GBI_15859"; transcript_id "GBI_15859-RB"; Parent "GBI_15859-RB"; gene_name "GBI_15859"; previous_transcript_id "GBI_15859-RB";
Scaffold174	maker	CDS	1281241	1281431	.	-	1	gene_id "GBI_15859"; transcript_id "GBI_15859-RB"; Parent "GBI_15859-RB"; gene_name "GBI_15859"; previous_transcript_id "GBI_15859-RB";
Scaffold174	maker	CDS	1286199	1286313	.	-	2	gene_id "GBI_15859"; transcript_id "GBI_15859-RB"; Parent "GBI_15859-RB"; gene_name "GBI_15859"; previous_transcript_id "GBI_15859-RB";
Scaffold174	maker	CDS	1289454	1289591	.	-	2	gene_id "GBI_15859"; transcript_id "GBI_15859-RB"; Parent "GBI_15859-RB"; gene_name "GBI_15859"; previous_transcript_id "GBI_15859-RB";
Scaffold174	maker	CDS	1292332	1292478	.	-	2	gene_id "GBI_15859"; transcript_id "GBI_15859-RB"; Parent "GBI_15859-RB"; gene_name "GBI_15859"; previous_transcript_id "GBI_15859-RB";
Scaffold174	maker	CDS	1295489	1295623	.	-	2	gene_id "GBI_15859"; transcript_id "GBI_15859-RB"; Parent "GBI_15859-RB"; gene_name "GBI_15859"; previous_transcript_id "GBI_15859-RB";
Scaffold174	maker	CDS	1312353	1312499	.	-	2	gene_id "GBI_15859"; transcript_id "GBI_15859-RB"; Parent "GBI_15859-RB"; gene_name "GBI_15859"; previous_transcript_id "GBI_15859-RB";
Scaffold174	maker	CDS	1314128	1314140	.	-	0	gene_id "GBI_15859"; transcript_id "GBI_15859-RB"; Parent "GBI_15859-RB"; gene_name "GBI_15859"; previous_transcript_id "GBI_15859-RB";
Scaffold174	AGAT	five_prime_UTR	1314141	1314265	.	-	.	gene_id "GBI_15859"; transcript_id "GBI_15859-RB"; Parent "GBI_15859-RB"; gene_name "GBI_15859"; previous_transcript_id "GBI_15859-RB";
Scaffold174	AGAT	five_prime_UTR	1319587	1319666	.	-	.	gene_id "GBI_15859"; transcript_id "GBI_15859-RB"; Parent "GBI_15859-RB"; gene_name "GBI_15859"; previous_transcript_id "GBI_15859-RB";
Scaffold174	AGAT	three_prime_UTR	1278616	1279497	.	-	.	gene_id "GBI_15859"; transcript_id "GBI_15859-RB"; Parent "GBI_15859-RB"; gene_name "GBI_15859"; previous_transcript_id "GBI_15859-RB";
Scaffold174	AGAT	gene	1442106	1442189	.	+	.	gene_id "GBI_15860"; gene_name "GBI_15860";
Scaffold174	AGAT	transcript	1442106	1442189	.	+	.	gene_id "GBI_15860"; transcript_id "GBI_15860-RA"; Parent "GBI_15860"; gene_name "GBI_15860";
Scaffold174	maker	exon	1442106	1442141	.	+	.	gene_id "GBI_15860"; transcript_id "GBI_15860-RA"; Parent "GBI_15860-RA"; gene_name "GBI_15860";
Scaffold174	maker	exon	1442154	1442189	.	+	.	gene_id "GBI_15860"; transcript_id "GBI_15860-RA"; Parent "GBI_15860-RA"; gene_name "GBI_15860";
Scaffold174	AGAT	gene	1500187	1500270	.	+	.	gene_id "GBI_15861"; gene_name "GBI_15861";
Scaffold174	AGAT	transcript	1500187	1500270	.	+	.	gene_id "GBI_15861"; transcript_id "GBI_15861-RA"; Parent "GBI_15861"; gene_name "GBI_15861";
Scaffold174	maker	exon	1500187	1500270	.	+	.	gene_id "GBI_15861"; transcript_id "GBI_15861-RA"; Parent "GBI_15861-RA"; gene_name "GBI_15861";
Scaffold174	AGAT	gene	1761869	1790366	.	-	.	gene_id "GBI_15862"; gene_name "GBI_15862";
Scaffold174	AGAT	transcript	1761869	1790366	.	-	.	gene_id "GBI_15862"; transcript_id "GBI_15862-RA"; Parent "GBI_15862"; gene_name "GBI_15862";
Scaffold174	maker	exon	1761869	1762133	.	-	.	gene_id "GBI_15862"; transcript_id "GBI_15862-RA"; Parent "GBI_15862-RA"; gene_name "GBI_15862";
Scaffold174	maker	exon	1772199	1772421	.	-	.	gene_id "GBI_15862"; transcript_id "GBI_15862-RA"; Parent "GBI_15862-RA"; gene_name "GBI_15862";
Scaffold174	maker	exon	1785749	1786018	.	-	.	gene_id "GBI_15862"; transcript_id "GBI_15862-RA"; Parent "GBI_15862-RA"; gene_name "GBI_15862";
Scaffold174	maker	exon	1790084	1790270	.	-	.	gene_id "GBI_15862"; transcript_id "GBI_15862-RA"; Parent "GBI_15862-RA"; gene_name "GBI_15862";
Scaffold174	maker	exon	1790286	1790366	.	-	.	gene_id "GBI_15862"; transcript_id "GBI_15862-RA"; Parent "GBI_15862-RA"; gene_name "GBI_15862";
Scaffold174	maker	CDS	1762067	1762133	.	-	1	gene_id "GBI_15862"; transcript_id "GBI_15862-RA"; Parent "GBI_15862-RA"; gene_name "GBI_15862";
Scaffold174	maker	CDS	1772199	1772421	.	-	2	gene_id "GBI_15862"; transcript_id "GBI_15862-RA"; Parent "GBI_15862-RA"; gene_name "GBI_15862";
Scaffold174	maker	CDS	1785749	1786018	.	-	2	gene_id "GBI_15862"; transcript_id "GBI_15862-RA"; Parent "GBI_15862-RA"; gene_name "GBI_15862";
Scaffold174	maker	CDS	1790084	1790270	.	-	0	gene_id "GBI_15862"; transcript_id "GBI_15862-RA"; Parent "GBI_15862-RA"; gene_name "GBI_15862";
Scaffold174	maker	CDS	1790286	1790366	.	-	0	gene_id "GBI_15862"; transcript_id "GBI_15862-RA"; Parent "GBI_15862-RA"; gene_name "GBI_15862";
Scaffold174	AGAT	three_prime_UTR	1761869	1762066	.	-	.	gene_id "GBI_15862"; transcript_id "GBI_15862-RA"; Parent "GBI_15862-RA"; gene_name "GBI_15862";
Scaffold174	AGAT	gene	1864552	1985793	.	-	.	gene_id "GBI_15865"; gene_name "GBI_15865";
Scaffold174	StringTie	transcript	1864552	1985793	.	-	.	gene_id "GBI_15865"; transcript_id "GBI_15865.1"; gene_name "GBI_15865"; oId "STRG.21889.1"; cmp_ref "GBI_15865-RA"; class_code "j"; tss_id "TSS10102";
Scaffold174	StringTie	exon	1864552	1864707	.	-	.	gene_id "GBI_15865"; transcript_id "GBI_15865.1"; exon_number "1";
Scaffold174	StringTie	exon	1866604	1866758	.	-	.	gene_id "GBI_15865"; transcript_id "GBI_15865.1"; exon_number "2";
Scaffold174	StringTie	exon	1894714	1894974	.	-	.	gene_id "GBI_15865"; transcript_id "GBI_15865.1"; exon_number "3";
Scaffold174	StringTie	exon	1898786	1899025	.	-	.	gene_id "GBI_15865"; transcript_id "GBI_15865.1"; exon_number "4";
Scaffold174	StringTie	exon	1905318	1905532	.	-	.	gene_id "GBI_15865"; transcript_id "GBI_15865.1"; exon_number "5";
Scaffold174	StringTie	exon	1985604	1985793	.	-	.	gene_id "GBI_15865"; transcript_id "GBI_15865.1"; exon_number "6";
Scaffold174	AGAT	transcript	1882804	1985772	.	-	.	gene_id "GBI_15865"; transcript_id "GBI_15865-RA"; Parent "GBI_15865"; gene_name "GBI_15865";
Scaffold174	maker	exon	1882804	1882939	.	-	.	gene_id "GBI_15865"; transcript_id "GBI_15865-RA"; Parent "GBI_15865-RA"; gene_name "GBI_15865";
Scaffold174	maker	exon	1890814	1890836	.	-	.	gene_id "GBI_15865"; transcript_id "GBI_15865-RA"; Parent "GBI_15865-RA"; gene_name "GBI_15865";
Scaffold174	maker	exon	1894714	1894944	.	-	.	gene_id "GBI_15865"; transcript_id "GBI_15865-RA"; Parent "GBI_15865-RA"; gene_name "GBI_15865";
Scaffold174	maker	exon	1898786	1899025	.	-	.	gene_id "GBI_15865"; transcript_id "GBI_15865-RA"; Parent "GBI_15865-RA"; gene_name "GBI_15865";
Scaffold174	maker	exon	1905318	1905532	.	-	.	gene_id "GBI_15865"; transcript_id "GBI_15865-RA"; Parent "GBI_15865-RA"; gene_name "GBI_15865";
Scaffold174	maker	exon	1985604	1985772	.	-	.	gene_id "GBI_15865"; transcript_id "GBI_15865-RA"; Parent "GBI_15865-RA"; gene_name "GBI_15865";
Scaffold174	maker	CDS	1882804	1882939	.	-	1	gene_id "GBI_15865"; transcript_id "GBI_15865-RA"; Parent "GBI_15865-RA"; gene_name "GBI_15865";
Scaffold174	maker	CDS	1890814	1890836	.	-	0	gene_id "GBI_15865"; transcript_id "GBI_15865-RA"; Parent "GBI_15865-RA"; gene_name "GBI_15865";
Scaffold174	maker	CDS	1894714	1894944	.	-	0	gene_id "GBI_15865"; transcript_id "GBI_15865-RA"; Parent "GBI_15865-RA"; gene_name "GBI_15865";
Scaffold174	maker	CDS	1898786	1899025	.	-	0	gene_id "GBI_15865"; transcript_id "GBI_15865-RA"; Parent "GBI_15865-RA"; gene_name "GBI_15865";
Scaffold174	maker	CDS	1905318	1905515	.	-	0	gene_id "GBI_15865"; transcript_id "GBI_15865-RA"; Parent "GBI_15865-RA"; gene_name "GBI_15865";
Scaffold174	AGAT	five_prime_UTR	1905516	1905532	.	-	.	gene_id "GBI_15865"; transcript_id "GBI_15865-RA"; Parent "GBI_15865-RA"; gene_name "GBI_15865";
Scaffold174	AGAT	five_prime_UTR	1985604	1985772	.	-	.	gene_id "GBI_15865"; transcript_id "GBI_15865-RA"; Parent "GBI_15865-RA"; gene_name "GBI_15865";
Scaffold174	AGAT	gene	2038348	2041908	.	-	.	gene_id "GBI_15866"; gene_name "GBI_15866";
Scaffold174	AGAT	transcript	2038348	2041908	.	-	.	gene_id "GBI_15866"; transcript_id "GBI_15866-RA"; Parent "GBI_15866"; gene_name "GBI_15866";
Scaffold174	maker	exon	2038348	2041908	.	-	.	gene_id "GBI_15866"; transcript_id "GBI_15866-RA"; Parent "GBI_15866-RA"; gene_name "GBI_15866";
Scaffold174	maker	CDS	2038348	2041908	.	-	0	gene_id "GBI_15866"; transcript_id "GBI_15866-RA"; Parent "GBI_15866-RA"; gene_name "GBI_15866";
Scaffold174	AGAT	gene	2041982	2109727	.	-	.	gene_id "GBI_15867"; gene_name "GBI_15867";
Scaffold174	AGAT	transcript	2041982	2092605	.	-	.	gene_id "GBI_15867"; transcript_id "GBI_15867-RA"; Parent "GBI_15867"; gene_name "GBI_15867";
Scaffold174	maker	exon	2041982	2042026	.	-	.	gene_id "GBI_15867"; transcript_id "GBI_15867-RA"; Parent "GBI_15867-RA"; gene_name "GBI_15867";
Scaffold174	maker	exon	2046876	2047325	.	-	.	gene_id "GBI_15867"; transcript_id "GBI_15867-RA"; Parent "GBI_15867-RA"; gene_name "GBI_15867";
Scaffold174	maker	exon	2048788	2049012	.	-	.	gene_id "GBI_15867"; transcript_id "GBI_15867-RA"; Parent "GBI_15867-RA"; gene_name "GBI_15867";
Scaffold174	maker	exon	2055479	2055577	.	-	.	gene_id "GBI_15867"; transcript_id "GBI_15867-RA"; Parent "GBI_15867-RA"; gene_name "GBI_15867";
Scaffold174	maker	exon	2092576	2092605	.	-	.	gene_id "GBI_15867"; transcript_id "GBI_15867-RA"; Parent "GBI_15867-RA"; gene_name "GBI_15867";
Scaffold174	StringTie	transcript	2048755	2109727	.	-	.	gene_id "GBI_15867"; transcript_id "GBI_15867.2"; gene_name "GBI_15867"; oId "STRG.21891.1"; cmp_ref "GBI_15867-RA"; class_code "j"; tss_id "TSS10104";
Scaffold174	StringTie	exon	2048755	2049012	.	-	.	gene_id "GBI_15867"; transcript_id "GBI_15867.2"; exon_number "1";
Scaffold174	StringTie	exon	2055389	2055519	.	-	.	gene_id "GBI_15867"; transcript_id "GBI_15867.2"; exon_number "2";
Scaffold174	StringTie	exon	2109592	2109727	.	-	.	gene_id "GBI_15867"; transcript_id "GBI_15867.2"; exon_number "3";
Scaffold174	maker	CDS	2041982	2042026	.	-	0	gene_id "GBI_15867"; transcript_id "GBI_15867-RA"; Parent "GBI_15867-RA"; gene_name "GBI_15867";
Scaffold174	maker	CDS	2046876	2047325	.	-	0	gene_id "GBI_15867"; transcript_id "GBI_15867-RA"; Parent "GBI_15867-RA"; gene_name "GBI_15867";
Scaffold174	maker	CDS	2048788	2049012	.	-	0	gene_id "GBI_15867"; transcript_id "GBI_15867-RA"; Parent "GBI_15867-RA"; gene_name "GBI_15867";
Scaffold174	maker	CDS	2055479	2055577	.	-	0	gene_id "GBI_15867"; transcript_id "GBI_15867-RA"; Parent "GBI_15867-RA"; gene_name "GBI_15867";
Scaffold174	maker	CDS	2092576	2092605	.	-	0	gene_id "GBI_15867"; transcript_id "GBI_15867-RA"; Parent "GBI_15867-RA"; gene_name "GBI_15867";
Scaffold174	AGAT	gene	2127704	2161776	.	+	.	gene_id "GBI_15868"; gene_name "GBI_15868";
Scaffold174	StringTie	transcript	2127704	2161776	.	+	.	gene_id "GBI_15868"; transcript_id "GBI_15868.1"; gene_name "GBI_15868"; oId "STRG.21892.1"; cmp_ref "GBI_15868-RA"; class_code "k"; tss_id "TSS10069";
Scaffold174	StringTie	exon	2127704	2128062	.	+	.	gene_id "GBI_15868"; transcript_id "GBI_15868.1"; exon_number "1";
Scaffold174	StringTie	exon	2146454	2146645	.	+	.	gene_id "GBI_15868"; transcript_id "GBI_15868.1"; exon_number "2";
Scaffold174	StringTie	exon	2148417	2148608	.	+	.	gene_id "GBI_15868"; transcript_id "GBI_15868.1"; exon_number "3";
Scaffold174	StringTie	exon	2152973	2153096	.	+	.	gene_id "GBI_15868"; transcript_id "GBI_15868.1"; exon_number "4";
Scaffold174	StringTie	exon	2155827	2156025	.	+	.	gene_id "GBI_15868"; transcript_id "GBI_15868.1"; exon_number "5";
Scaffold174	StringTie	exon	2157688	2157862	.	+	.	gene_id "GBI_15868"; transcript_id "GBI_15868.1"; exon_number "6";
Scaffold174	StringTie	exon	2159327	2159432	.	+	.	gene_id "GBI_15868"; transcript_id "GBI_15868.1"; exon_number "7";
Scaffold174	StringTie	exon	2159949	2160030	.	+	.	gene_id "GBI_15868"; transcript_id "GBI_15868.1"; exon_number "8";
Scaffold174	StringTie	exon	2161606	2161776	.	+	.	gene_id "GBI_15868"; transcript_id "GBI_15868.1"; exon_number "9";
Scaffold174	StringTie	transcript	2148872	2161776	.	+	.	gene_id "GBI_15868"; transcript_id "GBI_15868.2"; gene_name "GBI_15868"; oId "STRG.21892.3"; cmp_ref "GBI_15868-RA"; class_code "k"; tss_id "TSS10070";
Scaffold174	StringTie	exon	2148872	2153096	.	+	.	gene_id "GBI_15868"; transcript_id "GBI_15868.2"; exon_number "1";
Scaffold174	StringTie	exon	2155827	2156025	.	+	.	gene_id "GBI_15868"; transcript_id "GBI_15868.2"; exon_number "2";
Scaffold174	StringTie	exon	2157688	2157862	.	+	.	gene_id "GBI_15868"; transcript_id "GBI_15868.2"; exon_number "3";
Scaffold174	StringTie	exon	2159327	2159432	.	+	.	gene_id "GBI_15868"; transcript_id "GBI_15868.2"; exon_number "4";
Scaffold174	StringTie	exon	2159949	2160030	.	+	.	gene_id "GBI_15868"; transcript_id "GBI_15868.2"; exon_number "5";
Scaffold174	StringTie	exon	2161606	2161776	.	+	.	gene_id "GBI_15868"; transcript_id "GBI_15868.2"; exon_number "6";
Scaffold174	StringTie	transcript	2148872	2161776	.	+	.	gene_id "GBI_15868"; transcript_id "GBI_15868.3"; gene_name "GBI_15868"; oId "STRG.21892.2"; cmp_ref "GBI_15868-RA"; class_code "j"; tss_id "TSS10070";
Scaffold174	StringTie	exon	2148872	2153096	.	+	.	gene_id "GBI_15868"; transcript_id "GBI_15868.3"; exon_number "1";
Scaffold174	StringTie	exon	2155827	2156099	.	+	.	gene_id "GBI_15868"; transcript_id "GBI_15868.3"; exon_number "2";
Scaffold174	StringTie	exon	2156322	2156469	.	+	.	gene_id "GBI_15868"; transcript_id "GBI_15868.3"; exon_number "3";
Scaffold174	StringTie	exon	2157688	2157862	.	+	.	gene_id "GBI_15868"; transcript_id "GBI_15868.3"; exon_number "4";
Scaffold174	StringTie	exon	2159327	2159432	.	+	.	gene_id "GBI_15868"; transcript_id "GBI_15868.3"; exon_number "5";
Scaffold174	StringTie	exon	2159949	2160030	.	+	.	gene_id "GBI_15868"; transcript_id "GBI_15868.3"; exon_number "6";
Scaffold174	StringTie	exon	2161606	2161776	.	+	.	gene_id "GBI_15868"; transcript_id "GBI_15868.3"; exon_number "7";
Scaffold174	StringTie	transcript	2155692	2158653	.	+	.	gene_id "GBI_15868"; transcript_id "GBI_15868.4"; gene_name "GBI_15868"; oId "STRG.21892.4"; cmp_ref "GBI_15868-RA"; class_code "j"; tss_id "TSS10071";
Scaffold174	StringTie	exon	2155692	2156614	.	+	.	gene_id "GBI_15868"; transcript_id "GBI_15868.4"; exon_number "1";
Scaffold174	StringTie	exon	2157688	2158653	.	+	.	gene_id "GBI_15868"; transcript_id "GBI_15868.4"; exon_number "2";
Scaffold174	AGAT	transcript	2155828	2157858	.	+	.	gene_id "GBI_15868"; transcript_id "GBI_15868-RA"; Parent "GBI_15868"; gene_name "GBI_15868";
Scaffold174	maker	exon	2155828	2156025	.	+	.	gene_id "GBI_15868"; transcript_id "GBI_15868-RA"; Parent "GBI_15868-RA"; gene_name "GBI_15868";
Scaffold174	maker	exon	2157688	2157858	.	+	.	gene_id "GBI_15868"; transcript_id "GBI_15868-RA"; Parent "GBI_15868-RA"; gene_name "GBI_15868";
Scaffold174	maker	CDS	2155828	2156025	.	+	0	gene_id "GBI_15868"; transcript_id "GBI_15868-RA"; Parent "GBI_15868-RA"; gene_name "GBI_15868";
Scaffold174	maker	CDS	2157688	2157858	.	+	0	gene_id "GBI_15868"; transcript_id "GBI_15868-RA"; Parent "GBI_15868-RA"; gene_name "GBI_15868";
Scaffold174	AGAT	gene	2167739	2167822	.	+	.	gene_id "GBI_15869"; gene_name "GBI_15869";
Scaffold174	AGAT	transcript	2167739	2167822	.	+	.	gene_id "GBI_15869"; transcript_id "GBI_15869-RA"; Parent "GBI_15869"; gene_name "GBI_15869";
Scaffold174	maker	exon	2167739	2167822	.	+	.	gene_id "GBI_15869"; transcript_id "GBI_15869-RA"; Parent "GBI_15869-RA"; gene_name "GBI_15869";
Scaffold174	AGAT	gene	2168186	2182144	.	+	.	gene_id "GBI_15870"; gene_name "GBI_15870";
Scaffold174	StringTie	transcript	2168186	2172413	.	+	.	gene_id "GBI_15870"; transcript_id "GBI_15870.1"; gene_name "GBI_15870"; oId "STRG.21897.1"; cmp_ref "GBI_15870-RA"; class_code "j"; tss_id "TSS10076";
Scaffold174	StringTie	exon	2168186	2169150	.	+	.	gene_id "GBI_15870"; transcript_id "GBI_15870.1"; exon_number "1";
Scaffold174	StringTie	exon	2171956	2172102	.	+	.	gene_id "GBI_15870"; transcript_id "GBI_15870.1"; exon_number "2";
Scaffold174	StringTie	exon	2172332	2172413	.	+	.	gene_id "GBI_15870"; transcript_id "GBI_15870.1"; exon_number "3";
Scaffold174	StringTie	transcript	2168888	2182144	.	+	.	gene_id "GBI_15870"; transcript_id "GBI_15870.2"; gene_name "GBI_15870"; oId "STRG.21897.3"; cmp_ref "GBI_15870-RA"; class_code "j"; tss_id "TSS10077";
Scaffold174	StringTie	exon	2168888	2169055	.	+	.	gene_id "GBI_15870"; transcript_id "GBI_15870.2"; exon_number "1";
Scaffold174	StringTie	exon	2171956	2172102	.	+	.	gene_id "GBI_15870"; transcript_id "GBI_15870.2"; exon_number "2";
Scaffold174	StringTie	exon	2172332	2172413	.	+	.	gene_id "GBI_15870"; transcript_id "GBI_15870.2"; exon_number "3";
Scaffold174	StringTie	exon	2175421	2175569	.	+	.	gene_id "GBI_15870"; transcript_id "GBI_15870.2"; exon_number "4";
Scaffold174	StringTie	exon	2179912	2182144	.	+	.	gene_id "GBI_15870"; transcript_id "GBI_15870.2"; exon_number "5";
Scaffold174	AGAT	transcript	2168888	2176002	.	+	.	gene_id "GBI_15870"; transcript_id "GBI_15870-RA"; Parent "GBI_15870"; gene_name "GBI_15870";
Scaffold174	maker	exon	2168888	2169055	.	+	.	gene_id "GBI_15870"; transcript_id "GBI_15870-RA"; Parent "GBI_15870-RA"; gene_name "GBI_15870";
Scaffold174	maker	exon	2171956	2172102	.	+	.	gene_id "GBI_15870"; transcript_id "GBI_15870-RA"; Parent "GBI_15870-RA"; gene_name "GBI_15870";
Scaffold174	maker	exon	2172332	2172413	.	+	.	gene_id "GBI_15870"; transcript_id "GBI_15870-RA"; Parent "GBI_15870-RA"; gene_name "GBI_15870";
Scaffold174	maker	exon	2175421	2176002	.	+	.	gene_id "GBI_15870"; transcript_id "GBI_15870-RA"; Parent "GBI_15870-RA"; gene_name "GBI_15870";
Scaffold174	maker	CDS	2169003	2169055	.	+	0	gene_id "GBI_15870"; transcript_id "GBI_15870-RA"; Parent "GBI_15870-RA"; gene_name "GBI_15870";
Scaffold174	maker	CDS	2171956	2172102	.	+	1	gene_id "GBI_15870"; transcript_id "GBI_15870-RA"; Parent "GBI_15870-RA"; gene_name "GBI_15870";
Scaffold174	maker	CDS	2172332	2172413	.	+	1	gene_id "GBI_15870"; transcript_id "GBI_15870-RA"; Parent "GBI_15870-RA"; gene_name "GBI_15870";
Scaffold174	maker	CDS	2175421	2175573	.	+	0	gene_id "GBI_15870"; transcript_id "GBI_15870-RA"; Parent "GBI_15870-RA"; gene_name "GBI_15870";
Scaffold174	AGAT	five_prime_UTR	2168888	2169002	.	+	.	gene_id "GBI_15870"; transcript_id "GBI_15870-RA"; Parent "GBI_15870-RA"; gene_name "GBI_15870";
Scaffold174	AGAT	three_prime_UTR	2175574	2176002	.	+	.	gene_id "GBI_15870"; transcript_id "GBI_15870-RA"; Parent "GBI_15870-RA"; gene_name "GBI_15870";
Scaffold174	StringTie	transcript	2169591	2179155	.	+	.	gene_id "GBI_15870"; transcript_id "GBI_15870.4"; gene_name "GBI_15870"; oId "STRG.21897.4"; cmp_ref "GBI_15870-RB"; class_code "m"; tss_id "TSS10078";
Scaffold174	StringTie	exon	2169591	2172413	.	+	.	gene_id "GBI_15870"; transcript_id "GBI_15870.4"; exon_number "1";
Scaffold174	StringTie	exon	2175421	2179155	.	+	.	gene_id "GBI_15870"; transcript_id "GBI_15870.4"; exon_number "2";
Scaffold174	AGAT	transcript	2171612	2176002	.	+	.	gene_id "GBI_15870"; transcript_id "GBI_15870-RB"; Parent "GBI_15870"; gene_name "GBI_15870";
Scaffold174	maker	exon	2171612	2171747	.	+	.	gene_id "GBI_15870"; transcript_id "GBI_15870-RB"; Parent "GBI_15870-RB"; gene_name "GBI_15870"; previous_transcript_id "GBI_15870-RB";
Scaffold174	maker	exon	2171956	2172102	.	+	.	gene_id "GBI_15870"; transcript_id "GBI_15870-RB"; Parent "GBI_15870-RB"; gene_name "GBI_15870"; previous_transcript_id "GBI_15870-RB";
Scaffold174	maker	exon	2172332	2172413	.	+	.	gene_id "GBI_15870"; transcript_id "GBI_15870-RB"; Parent "GBI_15870-RB"; gene_name "GBI_15870"; previous_transcript_id "GBI_15870-RB";
Scaffold174	maker	exon	2175421	2176002	.	+	.	gene_id "GBI_15870"; transcript_id "GBI_15870-RB"; Parent "GBI_15870-RB"; gene_name "GBI_15870"; previous_transcript_id "GBI_15870-RB";
Scaffold174	maker	CDS	2171964	2172102	.	+	0	gene_id "GBI_15870"; transcript_id "GBI_15870-RB"; Parent "GBI_15870-RB"; gene_name "GBI_15870"; previous_transcript_id "GBI_15870-RB";
Scaffold174	maker	CDS	2172332	2172413	.	+	2	gene_id "GBI_15870"; transcript_id "GBI_15870-RB"; Parent "GBI_15870-RB"; gene_name "GBI_15870"; previous_transcript_id "GBI_15870-RB";
Scaffold174	maker	CDS	2175421	2175490	.	+	1	gene_id "GBI_15870"; transcript_id "GBI_15870-RB"; Parent "GBI_15870-RB"; gene_name "GBI_15870"; previous_transcript_id "GBI_15870-RB";
Scaffold174	AGAT	five_prime_UTR	2171612	2171747	.	+	.	gene_id "GBI_15870"; transcript_id "GBI_15870-RB"; Parent "GBI_15870-RB"; gene_name "GBI_15870"; previous_transcript_id "GBI_15870-RB";
Scaffold174	AGAT	five_prime_UTR	2171956	2171963	.	+	.	gene_id "GBI_15870"; transcript_id "GBI_15870-RB"; Parent "GBI_15870-RB"; gene_name "GBI_15870"; previous_transcript_id "GBI_15870-RB";
Scaffold174	AGAT	three_prime_UTR	2175491	2176002	.	+	.	gene_id "GBI_15870"; transcript_id "GBI_15870-RB"; Parent "GBI_15870-RB"; gene_name "GBI_15870"; previous_transcript_id "GBI_15870-RB";
Scaffold174	AGAT	transcript	2171945	2176002	.	+	.	gene_id "GBI_15870"; transcript_id "GBI_15870-RC"; Parent "GBI_15870"; gene_name "GBI_15870";
Scaffold174	maker	exon	2171945	2172102	.	+	.	gene_id "GBI_15870"; transcript_id "GBI_15870-RC"; Parent "GBI_15870-RC"; gene_name "GBI_15870"; previous_transcript_id "GBI_15870-RC";
Scaffold174	maker	exon	2172332	2172413	.	+	.	gene_id "GBI_15870"; transcript_id "GBI_15870-RC"; Parent "GBI_15870-RC"; gene_name "GBI_15870"; previous_transcript_id "GBI_15870-RC";
Scaffold174	maker	exon	2175421	2176002	.	+	.	gene_id "GBI_15870"; transcript_id "GBI_15870-RC"; Parent "GBI_15870-RC"; gene_name "GBI_15870"; previous_transcript_id "GBI_15870-RC";
Scaffold174	maker	CDS	2171945	2172102	.	+	0	gene_id "GBI_15870"; transcript_id "GBI_15870-RC"; Parent "GBI_15870-RC"; gene_name "GBI_15870"; previous_transcript_id "GBI_15870-RC";
Scaffold174	maker	CDS	2172332	2172413	.	+	1	gene_id "GBI_15870"; transcript_id "GBI_15870-RC"; Parent "GBI_15870-RC"; gene_name "GBI_15870"; previous_transcript_id "GBI_15870-RC";
Scaffold174	maker	CDS	2175421	2175573	.	+	0	gene_id "GBI_15870"; transcript_id "GBI_15870-RC"; Parent "GBI_15870-RC"; gene_name "GBI_15870"; previous_transcript_id "GBI_15870-RC";
Scaffold174	AGAT	three_prime_UTR	2175574	2176002	.	+	.	gene_id "GBI_15870"; transcript_id "GBI_15870-RC"; Parent "GBI_15870-RC"; gene_name "GBI_15870"; previous_transcript_id "GBI_15870-RC";
Scaffold174	AGAT	gene	2208587	2213259	.	-	.	gene_id "GBI_15871"; gene_name "GBI_15871";
Scaffold174	AGAT	transcript	2208587	2213259	.	-	.	gene_id "GBI_15871"; transcript_id "GBI_15871-RA"; Parent "GBI_15871"; gene_name "GBI_15871";
Scaffold174	maker	exon	2208587	2208616	.	-	.	gene_id "GBI_15871"; transcript_id "GBI_15871-RA"; Parent "GBI_15871-RA"; gene_name "GBI_15871";
Scaffold174	maker	exon	2211323	2211451	.	-	.	gene_id "GBI_15871"; transcript_id "GBI_15871-RA"; Parent "GBI_15871-RA"; gene_name "GBI_15871";
Scaffold174	maker	exon	2213140	2213259	.	-	.	gene_id "GBI_15871"; transcript_id "GBI_15871-RA"; Parent "GBI_15871-RA"; gene_name "GBI_15871";
Scaffold174	maker	CDS	2208587	2208616	.	-	0	gene_id "GBI_15871"; transcript_id "GBI_15871-RA"; Parent "GBI_15871-RA"; gene_name "GBI_15871";
Scaffold174	maker	CDS	2211323	2211451	.	-	0	gene_id "GBI_15871"; transcript_id "GBI_15871-RA"; Parent "GBI_15871-RA"; gene_name "GBI_15871";
Scaffold174	maker	CDS	2213140	2213259	.	-	0	gene_id "GBI_15871"; transcript_id "GBI_15871-RA"; Parent "GBI_15871-RA"; gene_name "GBI_15871";
Scaffold174	AGAT	gene	2230422	2308047	.	-	.	gene_id "GBI_15872"; gene_name "GBI_15872";
Scaffold174	StringTie	transcript	2230422	2308047	.	-	.	gene_id "GBI_15872"; transcript_id "GBI_15872.1"; gene_name "GBI_15872"; oId "STRG.21899.1"; cmp_ref "GBI_15872-RA"; class_code "j"; tss_id "TSS10107";
Scaffold174	StringTie	exon	2230422	2235397	.	-	.	gene_id "GBI_15872"; transcript_id "GBI_15872.1"; exon_number "1";
Scaffold174	StringTie	exon	2305784	2305924	.	-	.	gene_id "GBI_15872"; transcript_id "GBI_15872.1"; exon_number "2";
Scaffold174	StringTie	exon	2307483	2308047	.	-	.	gene_id "GBI_15872"; transcript_id "GBI_15872.1"; exon_number "3";
Scaffold174	AGAT	transcript	2234774	2246666	.	-	.	gene_id "GBI_15872"; transcript_id "GBI_15872-RA"; Parent "GBI_15872"; gene_name "GBI_15872";
Scaffold174	maker	exon	2234774	2235397	.	-	.	gene_id "GBI_15872"; transcript_id "GBI_15872-RA"; Parent "GBI_15872-RA"; gene_name "GBI_15872";
Scaffold174	maker	exon	2238542	2238685	.	-	.	gene_id "GBI_15872"; transcript_id "GBI_15872-RA"; Parent "GBI_15872-RA"; gene_name "GBI_15872";
Scaffold174	maker	exon	2241092	2241205	.	-	.	gene_id "GBI_15872"; transcript_id "GBI_15872-RA"; Parent "GBI_15872-RA"; gene_name "GBI_15872";
Scaffold174	maker	exon	2243096	2243237	.	-	.	gene_id "GBI_15872"; transcript_id "GBI_15872-RA"; Parent "GBI_15872-RA"; gene_name "GBI_15872";
Scaffold174	maker	exon	2246554	2246666	.	-	.	gene_id "GBI_15872"; transcript_id "GBI_15872-RA"; Parent "GBI_15872-RA"; gene_name "GBI_15872";
Scaffold174	StringTie	transcript	2244608	2246749	.	-	.	gene_id "GBI_15872"; transcript_id "GBI_15872.3"; gene_name "GBI_15872"; oId "STRG.21899.3"; cmp_ref "GBI_15872-RA"; class_code "j"; tss_id "TSS10108";
Scaffold174	StringTie	exon	2244608	2244912	.	-	.	gene_id "GBI_15872"; transcript_id "GBI_15872.3"; exon_number "1";
Scaffold174	StringTie	exon	2246554	2246749	.	-	.	gene_id "GBI_15872"; transcript_id "GBI_15872.3"; exon_number "2";
Scaffold174	maker	CDS	2235101	2235397	.	-	0	gene_id "GBI_15872"; transcript_id "GBI_15872-RA"; Parent "GBI_15872-RA"; gene_name "GBI_15872";
Scaffold174	maker	CDS	2238542	2238685	.	-	0	gene_id "GBI_15872"; transcript_id "GBI_15872-RA"; Parent "GBI_15872-RA"; gene_name "GBI_15872";
Scaffold174	maker	CDS	2241092	2241205	.	-	0	gene_id "GBI_15872"; transcript_id "GBI_15872-RA"; Parent "GBI_15872-RA"; gene_name "GBI_15872";
Scaffold174	maker	CDS	2243096	2243218	.	-	0	gene_id "GBI_15872"; transcript_id "GBI_15872-RA"; Parent "GBI_15872-RA"; gene_name "GBI_15872";
Scaffold174	AGAT	five_prime_UTR	2243219	2243237	.	-	.	gene_id "GBI_15872"; transcript_id "GBI_15872-RA"; Parent "GBI_15872-RA"; gene_name "GBI_15872";
Scaffold174	AGAT	five_prime_UTR	2246554	2246666	.	-	.	gene_id "GBI_15872"; transcript_id "GBI_15872-RA"; Parent "GBI_15872-RA"; gene_name "GBI_15872";
Scaffold174	AGAT	three_prime_UTR	2234774	2235100	.	-	.	gene_id "GBI_15872"; transcript_id "GBI_15872-RA"; Parent "GBI_15872-RA"; gene_name "GBI_15872";
Scaffold174	AGAT	gene	2266208	2275812	.	-	.	gene_id "GBI_15873"; gene_name "GBI_15873";
Scaffold174	AGAT	transcript	2266208	2275810	.	-	.	gene_id "GBI_15873"; transcript_id "GBI_15873-RA"; Parent "GBI_15873"; gene_name "GBI_15873";
Scaffold174	maker	exon	2266208	2266818	.	-	.	gene_id "GBI_15873"; transcript_id "GBI_15873-RA"; Parent "GBI_15873-RA"; gene_name "GBI_15873";
Scaffold174	maker	exon	2267944	2268090	.	-	.	gene_id "GBI_15873"; transcript_id "GBI_15873-RA"; Parent "GBI_15873-RA"; gene_name "GBI_15873";
Scaffold174	maker	exon	2271409	2271525	.	-	.	gene_id "GBI_15873"; transcript_id "GBI_15873-RA"; Parent "GBI_15873-RA"; gene_name "GBI_15873";
Scaffold174	maker	exon	2272024	2272165	.	-	.	gene_id "GBI_15873"; transcript_id "GBI_15873-RA"; Parent "GBI_15873-RA"; gene_name "GBI_15873";
Scaffold174	maker	exon	2274271	2274371	.	-	.	gene_id "GBI_15873"; transcript_id "GBI_15873-RA"; Parent "GBI_15873-RA"; gene_name "GBI_15873";
Scaffold174	maker	exon	2275739	2275810	.	-	.	gene_id "GBI_15873"; transcript_id "GBI_15873-RA"; Parent "GBI_15873-RA"; gene_name "GBI_15873";
Scaffold174	StringTie	transcript	2271973	2275812	.	-	.	gene_id "GBI_15873"; transcript_id "GBI_15873.2"; gene_name "GBI_15873"; oId "STRG.21900.2"; cmp_ref "GBI_15873-RA"; class_code "j"; tss_id "TSS10109";
Scaffold174	StringTie	exon	2271973	2272165	.	-	.	gene_id "GBI_15873"; transcript_id "GBI_15873.2"; exon_number "1";
Scaffold174	StringTie	exon	2274271	2274371	.	-	.	gene_id "GBI_15873"; transcript_id "GBI_15873.2"; exon_number "2";
Scaffold174	StringTie	exon	2275739	2275812	.	-	.	gene_id "GBI_15873"; transcript_id "GBI_15873.2"; exon_number "3";
Scaffold174	maker	CDS	2266612	2266818	.	-	0	gene_id "GBI_15873"; transcript_id "GBI_15873-RA"; Parent "GBI_15873-RA"; gene_name "GBI_15873";
Scaffold174	maker	CDS	2267944	2268090	.	-	0	gene_id "GBI_15873"; transcript_id "GBI_15873-RA"; Parent "GBI_15873-RA"; gene_name "GBI_15873";
Scaffold174	maker	CDS	2271409	2271525	.	-	0	gene_id "GBI_15873"; transcript_id "GBI_15873-RA"; Parent "GBI_15873-RA"; gene_name "GBI_15873";
Scaffold174	maker	CDS	2272024	2272165	.	-	1	gene_id "GBI_15873"; transcript_id "GBI_15873-RA"; Parent "GBI_15873-RA"; gene_name "GBI_15873";
Scaffold174	maker	CDS	2274271	2274371	.	-	0	gene_id "GBI_15873"; transcript_id "GBI_15873-RA"; Parent "GBI_15873-RA"; gene_name "GBI_15873";
Scaffold174	maker	CDS	2275739	2275810	.	-	0	gene_id "GBI_15873"; transcript_id "GBI_15873-RA"; Parent "GBI_15873-RA"; gene_name "GBI_15873";
Scaffold174	AGAT	three_prime_UTR	2266208	2266611	.	-	.	gene_id "GBI_15873"; transcript_id "GBI_15873-RA"; Parent "GBI_15873-RA"; gene_name "GBI_15873";
Scaffold174	AGAT	gene	2281007	2294522	.	-	.	gene_id "GBI_15874"; gene_name "GBI_15874";
Scaffold174	AGAT	transcript	2281007	2294522	.	-	.	gene_id "GBI_15874"; transcript_id "GBI_15874-RA"; Parent "GBI_15874"; gene_name "GBI_15874";
Scaffold174	maker	exon	2281007	2282582	.	-	.	gene_id "GBI_15874"; transcript_id "GBI_15874-RA"; Parent "GBI_15874-RA"; gene_name "GBI_15874";
Scaffold174	maker	exon	2283628	2283822	.	-	.	gene_id "GBI_15874"; transcript_id "GBI_15874-RA"; Parent "GBI_15874-RA"; gene_name "GBI_15874";
Scaffold174	maker	exon	2286943	2287053	.	-	.	gene_id "GBI_15874"; transcript_id "GBI_15874-RA"; Parent "GBI_15874-RA"; gene_name "GBI_15874";
Scaffold174	maker	exon	2288801	2288945	.	-	.	gene_id "GBI_15874"; transcript_id "GBI_15874-RA"; Parent "GBI_15874-RA"; gene_name "GBI_15874";
Scaffold174	maker	exon	2290051	2290151	.	-	.	gene_id "GBI_15874"; transcript_id "GBI_15874-RA"; Parent "GBI_15874-RA"; gene_name "GBI_15874";
Scaffold174	maker	exon	2291026	2291096	.	-	.	gene_id "GBI_15874"; transcript_id "GBI_15874-RA"; Parent "GBI_15874-RA"; gene_name "GBI_15874";
Scaffold174	maker	exon	2292092	2292299	.	-	.	gene_id "GBI_15874"; transcript_id "GBI_15874-RA"; Parent "GBI_15874-RA"; gene_name "GBI_15874";
Scaffold174	maker	exon	2294358	2294522	.	-	.	gene_id "GBI_15874"; transcript_id "GBI_15874-RA"; Parent "GBI_15874-RA"; gene_name "GBI_15874";
Scaffold174	maker	CDS	2282268	2282582	.	-	0	gene_id "GBI_15874"; transcript_id "GBI_15874-RA"; Parent "GBI_15874-RA"; gene_name "GBI_15874";
Scaffold174	maker	CDS	2283628	2283822	.	-	0	gene_id "GBI_15874"; transcript_id "GBI_15874-RA"; Parent "GBI_15874-RA"; gene_name "GBI_15874";
Scaffold174	maker	CDS	2286943	2287053	.	-	0	gene_id "GBI_15874"; transcript_id "GBI_15874-RA"; Parent "GBI_15874-RA"; gene_name "GBI_15874";
Scaffold174	maker	CDS	2288801	2288945	.	-	1	gene_id "GBI_15874"; transcript_id "GBI_15874-RA"; Parent "GBI_15874-RA"; gene_name "GBI_15874";
Scaffold174	maker	CDS	2290051	2290151	.	-	0	gene_id "GBI_15874"; transcript_id "GBI_15874-RA"; Parent "GBI_15874-RA"; gene_name "GBI_15874";
Scaffold174	maker	CDS	2291026	2291096	.	-	2	gene_id "GBI_15874"; transcript_id "GBI_15874-RA"; Parent "GBI_15874-RA"; gene_name "GBI_15874";
Scaffold174	maker	CDS	2292092	2292161	.	-	0	gene_id "GBI_15874"; transcript_id "GBI_15874-RA"; Parent "GBI_15874-RA"; gene_name "GBI_15874";
Scaffold174	AGAT	five_prime_UTR	2292162	2292299	.	-	.	gene_id "GBI_15874"; transcript_id "GBI_15874-RA"; Parent "GBI_15874-RA"; gene_name "GBI_15874";
Scaffold174	AGAT	five_prime_UTR	2294358	2294522	.	-	.	gene_id "GBI_15874"; transcript_id "GBI_15874-RA"; Parent "GBI_15874-RA"; gene_name "GBI_15874";
Scaffold174	AGAT	three_prime_UTR	2281007	2282267	.	-	.	gene_id "GBI_15874"; transcript_id "GBI_15874-RA"; Parent "GBI_15874-RA"; gene_name "GBI_15874";
Scaffold174	AGAT	transcript	2281056	2292299	.	-	.	gene_id "GBI_15874"; transcript_id "GBI_15874-RB"; Parent "GBI_15874"; gene_name "GBI_15874";
Scaffold174	maker	exon	2281056	2281525	.	-	.	gene_id "GBI_15874"; transcript_id "GBI_15874-RB"; Parent "GBI_15874-RB"; gene_name "GBI_15874"; previous_transcript_id "GBI_15874-RB";
Scaffold174	maker	exon	2281564	2282582	.	-	.	gene_id "GBI_15874"; transcript_id "GBI_15874-RB"; Parent "GBI_15874-RB"; gene_name "GBI_15874"; previous_transcript_id "GBI_15874-RB";
Scaffold174	maker	exon	2283628	2283822	.	-	.	gene_id "GBI_15874"; transcript_id "GBI_15874-RB"; Parent "GBI_15874-RB"; gene_name "GBI_15874"; previous_transcript_id "GBI_15874-RB";
Scaffold174	maker	exon	2286943	2287053	.	-	.	gene_id "GBI_15874"; transcript_id "GBI_15874-RB"; Parent "GBI_15874-RB"; gene_name "GBI_15874"; previous_transcript_id "GBI_15874-RB";
Scaffold174	maker	exon	2288801	2288945	.	-	.	gene_id "GBI_15874"; transcript_id "GBI_15874-RB"; Parent "GBI_15874-RB"; gene_name "GBI_15874"; previous_transcript_id "GBI_15874-RB";
Scaffold174	maker	exon	2290051	2290151	.	-	.	gene_id "GBI_15874"; transcript_id "GBI_15874-RB"; Parent "GBI_15874-RB"; gene_name "GBI_15874"; previous_transcript_id "GBI_15874-RB";
Scaffold174	maker	exon	2292204	2292299	.	-	.	gene_id "GBI_15874"; transcript_id "GBI_15874-RB"; Parent "GBI_15874-RB"; gene_name "GBI_15874"; previous_transcript_id "GBI_15874-RB";
Scaffold174	maker	CDS	2282268	2282582	.	-	0	gene_id "GBI_15874"; transcript_id "GBI_15874-RB"; Parent "GBI_15874-RB"; gene_name "GBI_15874"; previous_transcript_id "GBI_15874-RB";
Scaffold174	maker	CDS	2283628	2283822	.	-	0	gene_id "GBI_15874"; transcript_id "GBI_15874-RB"; Parent "GBI_15874-RB"; gene_name "GBI_15874"; previous_transcript_id "GBI_15874-RB";
Scaffold174	maker	CDS	2286943	2287053	.	-	0	gene_id "GBI_15874"; transcript_id "GBI_15874-RB"; Parent "GBI_15874-RB"; gene_name "GBI_15874"; previous_transcript_id "GBI_15874-RB";
Scaffold174	maker	CDS	2288801	2288945	.	-	1	gene_id "GBI_15874"; transcript_id "GBI_15874-RB"; Parent "GBI_15874-RB"; gene_name "GBI_15874"; previous_transcript_id "GBI_15874-RB";
Scaffold174	maker	CDS	2290051	2290151	.	-	0	gene_id "GBI_15874"; transcript_id "GBI_15874-RB"; Parent "GBI_15874-RB"; gene_name "GBI_15874"; previous_transcript_id "GBI_15874-RB";
Scaffold174	maker	CDS	2292204	2292299	.	-	0	gene_id "GBI_15874"; transcript_id "GBI_15874-RB"; Parent "GBI_15874-RB"; gene_name "GBI_15874"; previous_transcript_id "GBI_15874-RB";
Scaffold174	AGAT	three_prime_UTR	2281056	2281525	.	-	.	gene_id "GBI_15874"; transcript_id "GBI_15874-RB"; Parent "GBI_15874-RB"; gene_name "GBI_15874"; previous_transcript_id "GBI_15874-RB";
Scaffold174	AGAT	three_prime_UTR	2281564	2282267	.	-	.	gene_id "GBI_15874"; transcript_id "GBI_15874-RB"; Parent "GBI_15874-RB"; gene_name "GBI_15874"; previous_transcript_id "GBI_15874-RB";
Scaffold174	AGAT	transcript	2281056	2294522	.	-	.	gene_id "GBI_15874"; transcript_id "GBI_15874-RC"; Parent "GBI_15874"; gene_name "GBI_15874";
Scaffold174	maker	exon	2281056	2281525	.	-	.	gene_id "GBI_15874"; transcript_id "GBI_15874-RC"; Parent "GBI_15874-RC"; gene_name "GBI_15874"; previous_transcript_id "GBI_15874-RC";
Scaffold174	maker	exon	2281564	2282582	.	-	.	gene_id "GBI_15874"; transcript_id "GBI_15874-RC"; Parent "GBI_15874-RC"; gene_name "GBI_15874"; previous_transcript_id "GBI_15874-RC";
Scaffold174	maker	exon	2283628	2283822	.	-	.	gene_id "GBI_15874"; transcript_id "GBI_15874-RC"; Parent "GBI_15874-RC"; gene_name "GBI_15874"; previous_transcript_id "GBI_15874-RC";
Scaffold174	maker	exon	2286943	2287053	.	-	.	gene_id "GBI_15874"; transcript_id "GBI_15874-RC"; Parent "GBI_15874-RC"; gene_name "GBI_15874"; previous_transcript_id "GBI_15874-RC";
Scaffold174	maker	exon	2288801	2288945	.	-	.	gene_id "GBI_15874"; transcript_id "GBI_15874-RC"; Parent "GBI_15874-RC"; gene_name "GBI_15874"; previous_transcript_id "GBI_15874-RC";
Scaffold174	maker	exon	2290051	2290151	.	-	.	gene_id "GBI_15874"; transcript_id "GBI_15874-RC"; Parent "GBI_15874-RC"; gene_name "GBI_15874"; previous_transcript_id "GBI_15874-RC";
Scaffold174	maker	exon	2291026	2291096	.	-	.	gene_id "GBI_15874"; transcript_id "GBI_15874-RC"; Parent "GBI_15874-RC"; gene_name "GBI_15874"; previous_transcript_id "GBI_15874-RC";
Scaffold174	maker	exon	2292092	2292299	.	-	.	gene_id "GBI_15874"; transcript_id "GBI_15874-RC"; Parent "GBI_15874-RC"; gene_name "GBI_15874"; previous_transcript_id "GBI_15874-RC";
Scaffold174	maker	exon	2294358	2294522	.	-	.	gene_id "GBI_15874"; transcript_id "GBI_15874-RC"; Parent "GBI_15874-RC"; gene_name "GBI_15874"; previous_transcript_id "GBI_15874-RC";
Scaffold174	maker	CDS	2282268	2282582	.	-	0	gene_id "GBI_15874"; transcript_id "GBI_15874-RC"; Parent "GBI_15874-RC"; gene_name "GBI_15874"; previous_transcript_id "GBI_15874-RC";
Scaffold174	maker	CDS	2283628	2283822	.	-	0	gene_id "GBI_15874"; transcript_id "GBI_15874-RC"; Parent "GBI_15874-RC"; gene_name "GBI_15874"; previous_transcript_id "GBI_15874-RC";
Scaffold174	maker	CDS	2286943	2287053	.	-	0	gene_id "GBI_15874"; transcript_id "GBI_15874-RC"; Parent "GBI_15874-RC"; gene_name "GBI_15874"; previous_transcript_id "GBI_15874-RC";
Scaffold174	maker	CDS	2288801	2288945	.	-	1	gene_id "GBI_15874"; transcript_id "GBI_15874-RC"; Parent "GBI_15874-RC"; gene_name "GBI_15874"; previous_transcript_id "GBI_15874-RC";
Scaffold174	maker	CDS	2290051	2290151	.	-	0	gene_id "GBI_15874"; transcript_id "GBI_15874-RC"; Parent "GBI_15874-RC"; gene_name "GBI_15874"; previous_transcript_id "GBI_15874-RC";
Scaffold174	maker	CDS	2291026	2291096	.	-	2	gene_id "GBI_15874"; transcript_id "GBI_15874-RC"; Parent "GBI_15874-RC"; gene_name "GBI_15874"; previous_transcript_id "GBI_15874-RC";
Scaffold174	maker	CDS	2292092	2292161	.	-	0	gene_id "GBI_15874"; transcript_id "GBI_15874-RC"; Parent "GBI_15874-RC"; gene_name "GBI_15874"; previous_transcript_id "GBI_15874-RC";
Scaffold174	AGAT	five_prime_UTR	2292162	2292299	.	-	.	gene_id "GBI_15874"; transcript_id "GBI_15874-RC"; Parent "GBI_15874-RC"; gene_name "GBI_15874"; previous_transcript_id "GBI_15874-RC";
Scaffold174	AGAT	five_prime_UTR	2294358	2294522	.	-	.	gene_id "GBI_15874"; transcript_id "GBI_15874-RC"; Parent "GBI_15874-RC"; gene_name "GBI_15874"; previous_transcript_id "GBI_15874-RC";
Scaffold174	AGAT	three_prime_UTR	2281056	2281525	.	-	.	gene_id "GBI_15874"; transcript_id "GBI_15874-RC"; Parent "GBI_15874-RC"; gene_name "GBI_15874"; previous_transcript_id "GBI_15874-RC";
Scaffold174	AGAT	three_prime_UTR	2281564	2282267	.	-	.	gene_id "GBI_15874"; transcript_id "GBI_15874-RC"; Parent "GBI_15874-RC"; gene_name "GBI_15874"; previous_transcript_id "GBI_15874-RC";
Scaffold174	AGAT	transcript	2281056	2294522	.	-	.	gene_id "GBI_15874"; transcript_id "GBI_15874-RD"; Parent "GBI_15874"; gene_name "GBI_15874";
Scaffold174	maker	exon	2281056	2281525	.	-	.	gene_id "GBI_15874"; transcript_id "GBI_15874-RD"; Parent "GBI_15874-RD"; gene_name "GBI_15874"; previous_transcript_id "GBI_15874-RD";
Scaffold174	maker	exon	2281564	2282582	.	-	.	gene_id "GBI_15874"; transcript_id "GBI_15874-RD"; Parent "GBI_15874-RD"; gene_name "GBI_15874"; previous_transcript_id "GBI_15874-RD";
Scaffold174	maker	exon	2283628	2283822	.	-	.	gene_id "GBI_15874"; transcript_id "GBI_15874-RD"; Parent "GBI_15874-RD"; gene_name "GBI_15874"; previous_transcript_id "GBI_15874-RD";
Scaffold174	maker	exon	2286943	2287053	.	-	.	gene_id "GBI_15874"; transcript_id "GBI_15874-RD"; Parent "GBI_15874-RD"; gene_name "GBI_15874"; previous_transcript_id "GBI_15874-RD";
Scaffold174	maker	exon	2291026	2291096	.	-	.	gene_id "GBI_15874"; transcript_id "GBI_15874-RD"; Parent "GBI_15874-RD"; gene_name "GBI_15874"; previous_transcript_id "GBI_15874-RD";
Scaffold174	maker	exon	2292092	2292299	.	-	.	gene_id "GBI_15874"; transcript_id "GBI_15874-RD"; Parent "GBI_15874-RD"; gene_name "GBI_15874"; previous_transcript_id "GBI_15874-RD";
Scaffold174	maker	exon	2294358	2294522	.	-	.	gene_id "GBI_15874"; transcript_id "GBI_15874-RD"; Parent "GBI_15874-RD"; gene_name "GBI_15874"; previous_transcript_id "GBI_15874-RD";
Scaffold174	maker	CDS	2282268	2282582	.	-	0	gene_id "GBI_15874"; transcript_id "GBI_15874-RD"; Parent "GBI_15874-RD"; gene_name "GBI_15874"; previous_transcript_id "GBI_15874-RD";
Scaffold174	maker	CDS	2283628	2283822	.	-	0	gene_id "GBI_15874"; transcript_id "GBI_15874-RD"; Parent "GBI_15874-RD"; gene_name "GBI_15874"; previous_transcript_id "GBI_15874-RD";
Scaffold174	maker	CDS	2286943	2287053	.	-	0	gene_id "GBI_15874"; transcript_id "GBI_15874-RD"; Parent "GBI_15874-RD"; gene_name "GBI_15874"; previous_transcript_id "GBI_15874-RD";
Scaffold174	maker	CDS	2291026	2291096	.	-	2	gene_id "GBI_15874"; transcript_id "GBI_15874-RD"; Parent "GBI_15874-RD"; gene_name "GBI_15874"; previous_transcript_id "GBI_15874-RD";
Scaffold174	maker	CDS	2292092	2292161	.	-	0	gene_id "GBI_15874"; transcript_id "GBI_15874-RD"; Parent "GBI_15874-RD"; gene_name "GBI_15874"; previous_transcript_id "GBI_15874-RD";
Scaffold174	AGAT	five_prime_UTR	2292162	2292299	.	-	.	gene_id "GBI_15874"; transcript_id "GBI_15874-RD"; Parent "GBI_15874-RD"; gene_name "GBI_15874"; previous_transcript_id "GBI_15874-RD";
Scaffold174	AGAT	five_prime_UTR	2294358	2294522	.	-	.	gene_id "GBI_15874"; transcript_id "GBI_15874-RD"; Parent "GBI_15874-RD"; gene_name "GBI_15874"; previous_transcript_id "GBI_15874-RD";
Scaffold174	AGAT	three_prime_UTR	2281056	2281525	.	-	.	gene_id "GBI_15874"; transcript_id "GBI_15874-RD"; Parent "GBI_15874-RD"; gene_name "GBI_15874"; previous_transcript_id "GBI_15874-RD";
Scaffold174	AGAT	three_prime_UTR	2281564	2282267	.	-	.	gene_id "GBI_15874"; transcript_id "GBI_15874-RD"; Parent "GBI_15874-RD"; gene_name "GBI_15874"; previous_transcript_id "GBI_15874-RD";
Scaffold174	AGAT	gene	2296471	2320349	.	-	.	gene_id "GBI_15875"; gene_name "GBI_15875";
Scaffold174	StringTie	transcript	2296471	2300232	.	-	.	gene_id "GBI_15875"; transcript_id "GBI_15875.1"; gene_name "GBI_15875"; oId "STRG.21902.1"; cmp_ref "GBI_15875-RA"; class_code "n"; tss_id "TSS10112";
Scaffold174	StringTie	exon	2296471	2300232	.	-	.	gene_id "GBI_15875"; transcript_id "GBI_15875.1"; exon_number "1";
Scaffold174	AGAT	transcript	2298301	2320349	.	-	.	gene_id "GBI_15875"; transcript_id "GBI_15875-RA"; Parent "GBI_15875"; gene_name "GBI_15875";
Scaffold174	maker	exon	2298301	2298546	.	-	.	gene_id "GBI_15875"; transcript_id "GBI_15875-RA"; Parent "GBI_15875-RA"; gene_name "GBI_15875";
Scaffold174	maker	exon	2299978	2300156	.	-	.	gene_id "GBI_15875"; transcript_id "GBI_15875-RA"; Parent "GBI_15875-RA"; gene_name "GBI_15875";
Scaffold174	maker	exon	2300294	2300505	.	-	.	gene_id "GBI_15875"; transcript_id "GBI_15875-RA"; Parent "GBI_15875-RA"; gene_name "GBI_15875";
Scaffold174	maker	exon	2308916	2309080	.	-	.	gene_id "GBI_15875"; transcript_id "GBI_15875-RA"; Parent "GBI_15875-RA"; gene_name "GBI_15875";
Scaffold174	maker	exon	2311538	2311620	.	-	.	gene_id "GBI_15875"; transcript_id "GBI_15875-RA"; Parent "GBI_15875-RA"; gene_name "GBI_15875";
Scaffold174	maker	exon	2312791	2312852	.	-	.	gene_id "GBI_15875"; transcript_id "GBI_15875-RA"; Parent "GBI_15875-RA"; gene_name "GBI_15875";
Scaffold174	maker	exon	2318203	2318508	.	-	.	gene_id "GBI_15875"; transcript_id "GBI_15875-RA"; Parent "GBI_15875-RA"; gene_name "GBI_15875";
Scaffold174	maker	exon	2320259	2320349	.	-	.	gene_id "GBI_15875"; transcript_id "GBI_15875-RA"; Parent "GBI_15875-RA"; gene_name "GBI_15875";
Scaffold174	maker	CDS	2298301	2298546	.	-	0	gene_id "GBI_15875"; transcript_id "GBI_15875-RA"; Parent "GBI_15875-RA"; gene_name "GBI_15875";
Scaffold174	maker	CDS	2299978	2300156	.	-	2	gene_id "GBI_15875"; transcript_id "GBI_15875-RA"; Parent "GBI_15875-RA"; gene_name "GBI_15875";
Scaffold174	maker	CDS	2300294	2300505	.	-	1	gene_id "GBI_15875"; transcript_id "GBI_15875-RA"; Parent "GBI_15875-RA"; gene_name "GBI_15875";
Scaffold174	maker	CDS	2308916	2309080	.	-	1	gene_id "GBI_15875"; transcript_id "GBI_15875-RA"; Parent "GBI_15875-RA"; gene_name "GBI_15875";
Scaffold174	maker	CDS	2311538	2311620	.	-	0	gene_id "GBI_15875"; transcript_id "GBI_15875-RA"; Parent "GBI_15875-RA"; gene_name "GBI_15875";
Scaffold174	maker	CDS	2312791	2312852	.	-	2	gene_id "GBI_15875"; transcript_id "GBI_15875-RA"; Parent "GBI_15875-RA"; gene_name "GBI_15875";
Scaffold174	maker	CDS	2318203	2318508	.	-	2	gene_id "GBI_15875"; transcript_id "GBI_15875-RA"; Parent "GBI_15875-RA"; gene_name "GBI_15875";
Scaffold174	maker	CDS	2320259	2320349	.	-	0	gene_id "GBI_15875"; transcript_id "GBI_15875-RA"; Parent "GBI_15875-RA"; gene_name "GBI_15875";
Scaffold174	AGAT	transcript	2300005	2320349	.	-	.	gene_id "GBI_15875"; transcript_id "GBI_15875-RB"; Parent "GBI_15875"; gene_name "GBI_15875";
Scaffold174	maker	exon	2300005	2300505	.	-	.	gene_id "GBI_15875"; transcript_id "GBI_15875-RB"; Parent "GBI_15875-RB"; gene_name "GBI_15875"; previous_transcript_id "GBI_15875-RB";
Scaffold174	maker	exon	2308916	2309102	.	-	.	gene_id "GBI_15875"; transcript_id "GBI_15875-RB"; Parent "GBI_15875-RB"; gene_name "GBI_15875"; previous_transcript_id "GBI_15875-RB";
Scaffold174	maker	exon	2310480	2310511	.	-	.	gene_id "GBI_15875"; transcript_id "GBI_15875-RB"; Parent "GBI_15875-RB"; gene_name "GBI_15875"; previous_transcript_id "GBI_15875-RB";
Scaffold174	maker	exon	2311538	2311620	.	-	.	gene_id "GBI_15875"; transcript_id "GBI_15875-RB"; Parent "GBI_15875-RB"; gene_name "GBI_15875"; previous_transcript_id "GBI_15875-RB";
Scaffold174	maker	exon	2312791	2312852	.	-	.	gene_id "GBI_15875"; transcript_id "GBI_15875-RB"; Parent "GBI_15875-RB"; gene_name "GBI_15875"; previous_transcript_id "GBI_15875-RB";
Scaffold174	maker	exon	2318203	2318508	.	-	.	gene_id "GBI_15875"; transcript_id "GBI_15875-RB"; Parent "GBI_15875-RB"; gene_name "GBI_15875"; previous_transcript_id "GBI_15875-RB";
Scaffold174	maker	exon	2320259	2320349	.	-	.	gene_id "GBI_15875"; transcript_id "GBI_15875-RB"; Parent "GBI_15875-RB"; gene_name "GBI_15875"; previous_transcript_id "GBI_15875-RB";
Scaffold174	AGAT	transcript	2300005	2320349	.	-	.	gene_id "GBI_15875"; transcript_id "GBI_15875-RC"; Parent "GBI_15875"; gene_name "GBI_15875";
Scaffold174	maker	exon	2300005	2300505	.	-	.	gene_id "GBI_15875"; transcript_id "GBI_15875-RC"; Parent "GBI_15875-RC"; gene_name "GBI_15875"; previous_transcript_id "GBI_15875-RC";
Scaffold174	maker	exon	2308916	2309102	.	-	.	gene_id "GBI_15875"; transcript_id "GBI_15875-RC"; Parent "GBI_15875-RC"; gene_name "GBI_15875"; previous_transcript_id "GBI_15875-RC";
Scaffold174	maker	exon	2311971	2311995	.	-	.	gene_id "GBI_15875"; transcript_id "GBI_15875-RC"; Parent "GBI_15875-RC"; gene_name "GBI_15875"; previous_transcript_id "GBI_15875-RC";
Scaffold174	maker	exon	2312791	2312852	.	-	.	gene_id "GBI_15875"; transcript_id "GBI_15875-RC"; Parent "GBI_15875-RC"; gene_name "GBI_15875"; previous_transcript_id "GBI_15875-RC";
Scaffold174	maker	exon	2318203	2318508	.	-	.	gene_id "GBI_15875"; transcript_id "GBI_15875-RC"; Parent "GBI_15875-RC"; gene_name "GBI_15875"; previous_transcript_id "GBI_15875-RC";
Scaffold174	maker	exon	2320259	2320349	.	-	.	gene_id "GBI_15875"; transcript_id "GBI_15875-RC"; Parent "GBI_15875-RC"; gene_name "GBI_15875"; previous_transcript_id "GBI_15875-RC";
Scaffold174	StringTie	transcript	2309700	2318637	.	-	.	gene_id "GBI_15875"; transcript_id "GBI_15875.5"; gene_name "GBI_15875"; oId "STRG.21903.1"; cmp_ref "GBI_15875-RB"; class_code "n"; tss_id "TSS10113";
Scaffold174	StringTie	exon	2309700	2312852	.	-	.	gene_id "GBI_15875"; transcript_id "GBI_15875.5"; exon_number "1";
Scaffold174	StringTie	exon	2318203	2318637	.	-	.	gene_id "GBI_15875"; transcript_id "GBI_15875.5"; exon_number "2";
Scaffold174	StringTie	transcript	2309900	2314707	.	-	.	gene_id "GBI_15875"; transcript_id "GBI_15875.6"; gene_name "GBI_15875"; oId "STRG.21903.3"; cmp_ref "GBI_15875-RB"; class_code "n"; tss_id "TSS10114";
Scaffold174	StringTie	exon	2309900	2311620	.	-	.	gene_id "GBI_15875"; transcript_id "GBI_15875.6"; exon_number "1";
Scaffold174	StringTie	exon	2312791	2314707	.	-	.	gene_id "GBI_15875"; transcript_id "GBI_15875.6"; exon_number "2";
Scaffold174	StringTie	transcript	2309900	2318637	.	-	.	gene_id "GBI_15875"; transcript_id "GBI_15875.7"; gene_name "GBI_15875"; oId "STRG.21903.2"; cmp_ref "GBI_15875-RB"; class_code "n"; tss_id "TSS10113";
Scaffold174	StringTie	exon	2309900	2311620	.	-	.	gene_id "GBI_15875"; transcript_id "GBI_15875.7"; exon_number "1";
Scaffold174	StringTie	exon	2312791	2312852	.	-	.	gene_id "GBI_15875"; transcript_id "GBI_15875.7"; exon_number "2";
Scaffold174	StringTie	exon	2318203	2318637	.	-	.	gene_id "GBI_15875"; transcript_id "GBI_15875.7"; exon_number "3";
Scaffold174	maker	CDS	2300265	2300505	.	-	1	gene_id "GBI_15875"; transcript_id "GBI_15875-RB"; Parent "GBI_15875-RB"; gene_name "GBI_15875"; previous_transcript_id "GBI_15875-RB";
Scaffold174	maker	CDS	2308916	2309102	.	-	2	gene_id "GBI_15875"; transcript_id "GBI_15875-RB"; Parent "GBI_15875-RB"; gene_name "GBI_15875"; previous_transcript_id "GBI_15875-RB";
Scaffold174	maker	CDS	2310480	2310511	.	-	1	gene_id "GBI_15875"; transcript_id "GBI_15875-RB"; Parent "GBI_15875-RB"; gene_name "GBI_15875"; previous_transcript_id "GBI_15875-RB";
Scaffold174	maker	CDS	2311538	2311620	.	-	0	gene_id "GBI_15875"; transcript_id "GBI_15875-RB"; Parent "GBI_15875-RB"; gene_name "GBI_15875"; previous_transcript_id "GBI_15875-RB";
Scaffold174	maker	CDS	2312791	2312852	.	-	2	gene_id "GBI_15875"; transcript_id "GBI_15875-RB"; Parent "GBI_15875-RB"; gene_name "GBI_15875"; previous_transcript_id "GBI_15875-RB";
Scaffold174	maker	CDS	2318203	2318508	.	-	2	gene_id "GBI_15875"; transcript_id "GBI_15875-RB"; Parent "GBI_15875-RB"; gene_name "GBI_15875"; previous_transcript_id "GBI_15875-RB";
Scaffold174	maker	CDS	2320259	2320349	.	-	0	gene_id "GBI_15875"; transcript_id "GBI_15875-RB"; Parent "GBI_15875-RB"; gene_name "GBI_15875"; previous_transcript_id "GBI_15875-RB";
Scaffold174	AGAT	three_prime_UTR	2300005	2300264	.	-	.	gene_id "GBI_15875"; transcript_id "GBI_15875-RB"; Parent "GBI_15875-RB"; gene_name "GBI_15875"; previous_transcript_id "GBI_15875-RB";
Scaffold174	maker	CDS	2300265	2300505	.	-	1	gene_id "GBI_15875"; transcript_id "GBI_15875-RC"; Parent "GBI_15875-RC"; gene_name "GBI_15875"; previous_transcript_id "GBI_15875-RC";
Scaffold174	maker	CDS	2308916	2309102	.	-	2	gene_id "GBI_15875"; transcript_id "GBI_15875-RC"; Parent "GBI_15875-RC"; gene_name "GBI_15875"; previous_transcript_id "GBI_15875-RC";
Scaffold174	maker	CDS	2311971	2311995	.	-	0	gene_id "GBI_15875"; transcript_id "GBI_15875-RC"; Parent "GBI_15875-RC"; gene_name "GBI_15875"; previous_transcript_id "GBI_15875-RC";
Scaffold174	maker	CDS	2312791	2312852	.	-	2	gene_id "GBI_15875"; transcript_id "GBI_15875-RC"; Parent "GBI_15875-RC"; gene_name "GBI_15875"; previous_transcript_id "GBI_15875-RC";
Scaffold174	maker	CDS	2318203	2318508	.	-	2	gene_id "GBI_15875"; transcript_id "GBI_15875-RC"; Parent "GBI_15875-RC"; gene_name "GBI_15875"; previous_transcript_id "GBI_15875-RC";
Scaffold174	maker	CDS	2320259	2320349	.	-	0	gene_id "GBI_15875"; transcript_id "GBI_15875-RC"; Parent "GBI_15875-RC"; gene_name "GBI_15875"; previous_transcript_id "GBI_15875-RC";
Scaffold174	AGAT	three_prime_UTR	2300005	2300264	.	-	.	gene_id "GBI_15875"; transcript_id "GBI_15875-RC"; Parent "GBI_15875-RC"; gene_name "GBI_15875"; previous_transcript_id "GBI_15875-RC";
Scaffold174	AGAT	gene	2363262	2368733	.	-	.	gene_id "GBI_15876"; gene_name "GBI_15876";
Scaffold174	AGAT	transcript	2363262	2368733	.	-	.	gene_id "GBI_15876"; transcript_id "GBI_15876-RA"; Parent "GBI_15876"; gene_name "GBI_15876";
Scaffold174	maker	exon	2363262	2363668	.	-	.	gene_id "GBI_15876"; transcript_id "GBI_15876-RA"; Parent "GBI_15876-RA"; gene_name "GBI_15876";
Scaffold174	maker	exon	2364828	2364981	.	-	.	gene_id "GBI_15876"; transcript_id "GBI_15876-RA"; Parent "GBI_15876-RA"; gene_name "GBI_15876";
Scaffold174	maker	exon	2367442	2368733	.	-	.	gene_id "GBI_15876"; transcript_id "GBI_15876-RA"; Parent "GBI_15876-RA"; gene_name "GBI_15876";
Scaffold174	maker	CDS	2363480	2363668	.	-	0	gene_id "GBI_15876"; transcript_id "GBI_15876-RA"; Parent "GBI_15876-RA"; gene_name "GBI_15876";
Scaffold174	maker	CDS	2364828	2364981	.	-	1	gene_id "GBI_15876"; transcript_id "GBI_15876-RA"; Parent "GBI_15876-RA"; gene_name "GBI_15876";
Scaffold174	maker	CDS	2367442	2368733	.	-	0	gene_id "GBI_15876"; transcript_id "GBI_15876-RA"; Parent "GBI_15876-RA"; gene_name "GBI_15876";
Scaffold174	AGAT	three_prime_UTR	2363262	2363479	.	-	.	gene_id "GBI_15876"; transcript_id "GBI_15876-RA"; Parent "GBI_15876-RA"; gene_name "GBI_15876";
Scaffold174	AGAT	gene	2470779	2482753	.	-	.	gene_id "GBI_15877"; gene_name "GBI_15877";
Scaffold174	AGAT	transcript	2470779	2481029	.	-	.	gene_id "GBI_15877"; transcript_id "GBI_15877-RA"; Parent "GBI_15877"; gene_name "GBI_15877";
Scaffold174	maker	exon	2470779	2470802	.	-	.	gene_id "GBI_15877"; transcript_id "GBI_15877-RA"; Parent "GBI_15877-RA"; gene_name "GBI_15877";
Scaffold174	maker	exon	2477189	2477524	.	-	.	gene_id "GBI_15877"; transcript_id "GBI_15877-RA"; Parent "GBI_15877-RA"; gene_name "GBI_15877";
Scaffold174	maker	exon	2480892	2481029	.	-	.	gene_id "GBI_15877"; transcript_id "GBI_15877-RA"; Parent "GBI_15877-RA"; gene_name "GBI_15877";
Scaffold174	StringTie	transcript	2477188	2482753	.	-	.	gene_id "GBI_15877"; transcript_id "GBI_15877.2"; gene_name "GBI_15877"; oId "STRG.21908.1"; cmp_ref "GBI_15877-RA"; class_code "j"; tss_id "TSS10117";
Scaffold174	StringTie	exon	2477188	2477524	.	-	.	gene_id "GBI_15877"; transcript_id "GBI_15877.2"; exon_number "1";
Scaffold174	StringTie	exon	2480838	2481077	.	-	.	gene_id "GBI_15877"; transcript_id "GBI_15877.2"; exon_number "2";
Scaffold174	StringTie	exon	2482660	2482753	.	-	.	gene_id "GBI_15877"; transcript_id "GBI_15877.2"; exon_number "3";
Scaffold174	maker	CDS	2470779	2470802	.	-	0	gene_id "GBI_15877"; transcript_id "GBI_15877-RA"; Parent "GBI_15877-RA"; gene_name "GBI_15877";
Scaffold174	maker	CDS	2477189	2477524	.	-	0	gene_id "GBI_15877"; transcript_id "GBI_15877-RA"; Parent "GBI_15877-RA"; gene_name "GBI_15877";
Scaffold174	maker	CDS	2480892	2481029	.	-	0	gene_id "GBI_15877"; transcript_id "GBI_15877-RA"; Parent "GBI_15877-RA"; gene_name "GBI_15877";
Scaffold174	AGAT	gene	2335878	2526254	.	+	.	gene_id "GBI_15878"; gene_name "GBI_15878";
Scaffold174	StringTie	transcript	2335878	2526254	.	+	.	gene_id "GBI_15878"; transcript_id "GBI_15878.1"; gene_name "GBI_15878"; oId "STRG.21905.1"; cmp_ref "GBI_15878-RB"; class_code "j"; tss_id "TSS10079";
Scaffold174	StringTie	exon	2335878	2336168	.	+	.	gene_id "GBI_15878"; transcript_id "GBI_15878.1"; exon_number "1";
Scaffold174	StringTie	exon	2514414	2514530	.	+	.	gene_id "GBI_15878"; transcript_id "GBI_15878.1"; exon_number "2";
Scaffold174	StringTie	exon	2517629	2517755	.	+	.	gene_id "GBI_15878"; transcript_id "GBI_15878.1"; exon_number "3";
Scaffold174	StringTie	exon	2519651	2519854	.	+	.	gene_id "GBI_15878"; transcript_id "GBI_15878.1"; exon_number "4";
Scaffold174	StringTie	exon	2520276	2520460	.	+	.	gene_id "GBI_15878"; transcript_id "GBI_15878.1"; exon_number "5";
Scaffold174	StringTie	exon	2522574	2526254	.	+	.	gene_id "GBI_15878"; transcript_id "GBI_15878.1"; exon_number "6";
Scaffold174	StringTie	transcript	2470372	2526254	.	+	.	gene_id "GBI_15878"; transcript_id "GBI_15878.2"; gene_name "GBI_15878"; oId "STRG.21905.2"; cmp_ref "GBI_15878-RB"; class_code "j"; tss_id "TSS10080";
Scaffold174	StringTie	exon	2470372	2470507	.	+	.	gene_id "GBI_15878"; transcript_id "GBI_15878.2"; exon_number "1";
Scaffold174	StringTie	exon	2514414	2514530	.	+	.	gene_id "GBI_15878"; transcript_id "GBI_15878.2"; exon_number "2";
Scaffold174	StringTie	exon	2517629	2517755	.	+	.	gene_id "GBI_15878"; transcript_id "GBI_15878.2"; exon_number "3";
Scaffold174	StringTie	exon	2519651	2519854	.	+	.	gene_id "GBI_15878"; transcript_id "GBI_15878.2"; exon_number "4";
Scaffold174	StringTie	exon	2520276	2520460	.	+	.	gene_id "GBI_15878"; transcript_id "GBI_15878.2"; exon_number "5";
Scaffold174	StringTie	exon	2522574	2526254	.	+	.	gene_id "GBI_15878"; transcript_id "GBI_15878.2"; exon_number "6";
Scaffold174	StringTie	transcript	2508401	2526254	.	+	.	gene_id "GBI_15878"; transcript_id "GBI_15878.3"; gene_name "GBI_15878"; oId "STRG.21905.4"; cmp_ref "GBI_15878-RB"; class_code "n"; tss_id "TSS10081";
Scaffold174	StringTie	exon	2508401	2508639	.	+	.	gene_id "GBI_15878"; transcript_id "GBI_15878.3"; exon_number "1";
Scaffold174	StringTie	exon	2508787	2509476	.	+	.	gene_id "GBI_15878"; transcript_id "GBI_15878.3"; exon_number "2";
Scaffold174	StringTie	exon	2509678	2509801	.	+	.	gene_id "GBI_15878"; transcript_id "GBI_15878.3"; exon_number "3";
Scaffold174	StringTie	exon	2509926	2510155	.	+	.	gene_id "GBI_15878"; transcript_id "GBI_15878.3"; exon_number "4";
Scaffold174	StringTie	exon	2514414	2514530	.	+	.	gene_id "GBI_15878"; transcript_id "GBI_15878.3"; exon_number "5";
Scaffold174	StringTie	exon	2517629	2517755	.	+	.	gene_id "GBI_15878"; transcript_id "GBI_15878.3"; exon_number "6";
Scaffold174	StringTie	exon	2519651	2519854	.	+	.	gene_id "GBI_15878"; transcript_id "GBI_15878.3"; exon_number "7";
Scaffold174	StringTie	exon	2520276	2520460	.	+	.	gene_id "GBI_15878"; transcript_id "GBI_15878.3"; exon_number "8";
Scaffold174	StringTie	exon	2522574	2526254	.	+	.	gene_id "GBI_15878"; transcript_id "GBI_15878.3"; exon_number "9";
Scaffold174	StringTie	transcript	2508401	2526254	.	+	.	gene_id "GBI_15878"; transcript_id "GBI_15878.4"; gene_name "GBI_15878"; oId "STRG.21905.3"; cmp_ref "GBI_15878-RB"; class_code "j"; tss_id "TSS10081";
Scaffold174	StringTie	exon	2508401	2508639	.	+	.	gene_id "GBI_15878"; transcript_id "GBI_15878.4"; exon_number "1";
Scaffold174	StringTie	exon	2508787	2508972	.	+	.	gene_id "GBI_15878"; transcript_id "GBI_15878.4"; exon_number "2";
Scaffold174	StringTie	exon	2509370	2509476	.	+	.	gene_id "GBI_15878"; transcript_id "GBI_15878.4"; exon_number "3";
Scaffold174	StringTie	exon	2509678	2509801	.	+	.	gene_id "GBI_15878"; transcript_id "GBI_15878.4"; exon_number "4";
Scaffold174	StringTie	exon	2509926	2510155	.	+	.	gene_id "GBI_15878"; transcript_id "GBI_15878.4"; exon_number "5";
Scaffold174	StringTie	exon	2514414	2514530	.	+	.	gene_id "GBI_15878"; transcript_id "GBI_15878.4"; exon_number "6";
Scaffold174	StringTie	exon	2517629	2517755	.	+	.	gene_id "GBI_15878"; transcript_id "GBI_15878.4"; exon_number "7";
Scaffold174	StringTie	exon	2519651	2519854	.	+	.	gene_id "GBI_15878"; transcript_id "GBI_15878.4"; exon_number "8";
Scaffold174	StringTie	exon	2520276	2520460	.	+	.	gene_id "GBI_15878"; transcript_id "GBI_15878.4"; exon_number "9";
Scaffold174	StringTie	exon	2522574	2526254	.	+	.	gene_id "GBI_15878"; transcript_id "GBI_15878.4"; exon_number "10";
Scaffold174	StringTie	transcript	2508401	2514997	.	+	.	gene_id "GBI_15878"; transcript_id "GBI_15878.5"; gene_name "GBI_15878"; oId "STRG.21905.5"; cmp_ref "GBI_15878-RA"; class_code "m"; tss_id "TSS10081";
Scaffold174	StringTie	exon	2508401	2508579	.	+	.	gene_id "GBI_15878"; transcript_id "GBI_15878.5"; exon_number "1";
Scaffold174	StringTie	exon	2508607	2508639	.	+	.	gene_id "GBI_15878"; transcript_id "GBI_15878.5"; exon_number "2";
Scaffold174	StringTie	exon	2508787	2509476	.	+	.	gene_id "GBI_15878"; transcript_id "GBI_15878.5"; exon_number "3";
Scaffold174	StringTie	exon	2509678	2509801	.	+	.	gene_id "GBI_15878"; transcript_id "GBI_15878.5"; exon_number "4";
Scaffold174	StringTie	exon	2509926	2510155	.	+	.	gene_id "GBI_15878"; transcript_id "GBI_15878.5"; exon_number "5";
Scaffold174	StringTie	exon	2514414	2514997	.	+	.	gene_id "GBI_15878"; transcript_id "GBI_15878.5"; exon_number "6";
Scaffold174	AGAT	transcript	2508402	2524882	.	+	.	gene_id "GBI_15878"; transcript_id "GBI_15878-RA"; Parent "GBI_15878"; gene_name "GBI_15878";
Scaffold174	maker	exon	2508402	2508579	.	+	.	gene_id "GBI_15878"; transcript_id "GBI_15878-RA"; Parent "GBI_15878-RA"; gene_name "GBI_15878";
Scaffold174	maker	exon	2508607	2508639	.	+	.	gene_id "GBI_15878"; transcript_id "GBI_15878-RA"; Parent "GBI_15878-RA"; gene_name "GBI_15878";
Scaffold174	maker	exon	2508787	2508972	.	+	.	gene_id "GBI_15878"; transcript_id "GBI_15878-RA"; Parent "GBI_15878-RA"; gene_name "GBI_15878";
Scaffold174	maker	exon	2509370	2509476	.	+	.	gene_id "GBI_15878"; transcript_id "GBI_15878-RA"; Parent "GBI_15878-RA"; gene_name "GBI_15878";
Scaffold174	maker	exon	2509678	2509801	.	+	.	gene_id "GBI_15878"; transcript_id "GBI_15878-RA"; Parent "GBI_15878-RA"; gene_name "GBI_15878";
Scaffold174	maker	exon	2509926	2510155	.	+	.	gene_id "GBI_15878"; transcript_id "GBI_15878-RA"; Parent "GBI_15878-RA"; gene_name "GBI_15878";
Scaffold174	maker	exon	2514414	2514530	.	+	.	gene_id "GBI_15878"; transcript_id "GBI_15878-RA"; Parent "GBI_15878-RA"; gene_name "GBI_15878";
Scaffold174	maker	exon	2517267	2517368	.	+	.	gene_id "GBI_15878"; transcript_id "GBI_15878-RA"; Parent "GBI_15878-RA"; gene_name "GBI_15878";
Scaffold174	maker	exon	2517629	2517755	.	+	.	gene_id "GBI_15878"; transcript_id "GBI_15878-RA"; Parent "GBI_15878-RA"; gene_name "GBI_15878";
Scaffold174	maker	exon	2519651	2519854	.	+	.	gene_id "GBI_15878"; transcript_id "GBI_15878-RA"; Parent "GBI_15878-RA"; gene_name "GBI_15878";
Scaffold174	maker	exon	2520276	2520460	.	+	.	gene_id "GBI_15878"; transcript_id "GBI_15878-RA"; Parent "GBI_15878-RA"; gene_name "GBI_15878";
Scaffold174	maker	exon	2522574	2524699	.	+	.	gene_id "GBI_15878"; transcript_id "GBI_15878-RA"; Parent "GBI_15878-RA"; gene_name "GBI_15878";
Scaffold174	maker	exon	2524768	2524882	.	+	.	gene_id "GBI_15878"; transcript_id "GBI_15878-RA"; Parent "GBI_15878-RA"; gene_name "GBI_15878";
Scaffold174	AGAT	transcript	2508402	2524882	.	+	.	gene_id "GBI_15878"; transcript_id "GBI_15878-RB"; Parent "GBI_15878"; gene_name "GBI_15878";
Scaffold174	maker	exon	2508402	2508639	.	+	.	gene_id "GBI_15878"; transcript_id "GBI_15878-RB"; Parent "GBI_15878-RB"; gene_name "GBI_15878"; previous_transcript_id "GBI_15878-RB";
Scaffold174	maker	exon	2508787	2508972	.	+	.	gene_id "GBI_15878"; transcript_id "GBI_15878-RB"; Parent "GBI_15878-RB"; gene_name "GBI_15878"; previous_transcript_id "GBI_15878-RB";
Scaffold174	maker	exon	2509370	2509476	.	+	.	gene_id "GBI_15878"; transcript_id "GBI_15878-RB"; Parent "GBI_15878-RB"; gene_name "GBI_15878"; previous_transcript_id "GBI_15878-RB";
Scaffold174	maker	exon	2509678	2509801	.	+	.	gene_id "GBI_15878"; transcript_id "GBI_15878-RB"; Parent "GBI_15878-RB"; gene_name "GBI_15878"; previous_transcript_id "GBI_15878-RB";
Scaffold174	maker	exon	2509926	2510155	.	+	.	gene_id "GBI_15878"; transcript_id "GBI_15878-RB"; Parent "GBI_15878-RB"; gene_name "GBI_15878"; previous_transcript_id "GBI_15878-RB";
Scaffold174	maker	exon	2514414	2514530	.	+	.	gene_id "GBI_15878"; transcript_id "GBI_15878-RB"; Parent "GBI_15878-RB"; gene_name "GBI_15878"; previous_transcript_id "GBI_15878-RB";
Scaffold174	maker	exon	2517267	2517368	.	+	.	gene_id "GBI_15878"; transcript_id "GBI_15878-RB"; Parent "GBI_15878-RB"; gene_name "GBI_15878"; previous_transcript_id "GBI_15878-RB";
Scaffold174	maker	exon	2517629	2517755	.	+	.	gene_id "GBI_15878"; transcript_id "GBI_15878-RB"; Parent "GBI_15878-RB"; gene_name "GBI_15878"; previous_transcript_id "GBI_15878-RB";
Scaffold174	maker	exon	2519651	2519854	.	+	.	gene_id "GBI_15878"; transcript_id "GBI_15878-RB"; Parent "GBI_15878-RB"; gene_name "GBI_15878"; previous_transcript_id "GBI_15878-RB";
Scaffold174	maker	exon	2520276	2520460	.	+	.	gene_id "GBI_15878"; transcript_id "GBI_15878-RB"; Parent "GBI_15878-RB"; gene_name "GBI_15878"; previous_transcript_id "GBI_15878-RB";
Scaffold174	maker	exon	2522574	2524699	.	+	.	gene_id "GBI_15878"; transcript_id "GBI_15878-RB"; Parent "GBI_15878-RB"; gene_name "GBI_15878"; previous_transcript_id "GBI_15878-RB";
Scaffold174	maker	exon	2524768	2524882	.	+	.	gene_id "GBI_15878"; transcript_id "GBI_15878-RB"; Parent "GBI_15878-RB"; gene_name "GBI_15878"; previous_transcript_id "GBI_15878-RB";
Scaffold174	StringTie	transcript	2513608	2526254	.	+	.	gene_id "GBI_15878"; transcript_id "GBI_15878.8"; gene_name "GBI_15878"; oId "STRG.21905.6"; cmp_ref "GBI_15878-RB"; class_code "j"; tss_id "TSS10082";
Scaffold174	StringTie	exon	2513608	2514530	.	+	.	gene_id "GBI_15878"; transcript_id "GBI_15878.8"; exon_number "1";
Scaffold174	StringTie	exon	2517629	2517755	.	+	.	gene_id "GBI_15878"; transcript_id "GBI_15878.8"; exon_number "2";
Scaffold174	StringTie	exon	2519651	2519854	.	+	.	gene_id "GBI_15878"; transcript_id "GBI_15878.8"; exon_number "3";
Scaffold174	StringTie	exon	2520276	2520460	.	+	.	gene_id "GBI_15878"; transcript_id "GBI_15878.8"; exon_number "4";
Scaffold174	StringTie	exon	2522574	2526254	.	+	.	gene_id "GBI_15878"; transcript_id "GBI_15878.8"; exon_number "5";
Scaffold174	maker	CDS	2508637	2508639	.	+	0	gene_id "GBI_15878"; transcript_id "GBI_15878-RA"; Parent "GBI_15878-RA"; gene_name "GBI_15878";
Scaffold174	maker	CDS	2508787	2508972	.	+	0	gene_id "GBI_15878"; transcript_id "GBI_15878-RA"; Parent "GBI_15878-RA"; gene_name "GBI_15878";
Scaffold174	maker	CDS	2509370	2509476	.	+	0	gene_id "GBI_15878"; transcript_id "GBI_15878-RA"; Parent "GBI_15878-RA"; gene_name "GBI_15878";
Scaffold174	maker	CDS	2509678	2509801	.	+	1	gene_id "GBI_15878"; transcript_id "GBI_15878-RA"; Parent "GBI_15878-RA"; gene_name "GBI_15878";
Scaffold174	maker	CDS	2509926	2510155	.	+	0	gene_id "GBI_15878"; transcript_id "GBI_15878-RA"; Parent "GBI_15878-RA"; gene_name "GBI_15878";
Scaffold174	maker	CDS	2514414	2514530	.	+	1	gene_id "GBI_15878"; transcript_id "GBI_15878-RA"; Parent "GBI_15878-RA"; gene_name "GBI_15878";
Scaffold174	maker	CDS	2517267	2517368	.	+	1	gene_id "GBI_15878"; transcript_id "GBI_15878-RA"; Parent "GBI_15878-RA"; gene_name "GBI_15878";
Scaffold174	maker	CDS	2517629	2517755	.	+	1	gene_id "GBI_15878"; transcript_id "GBI_15878-RA"; Parent "GBI_15878-RA"; gene_name "GBI_15878";
Scaffold174	maker	CDS	2519651	2519854	.	+	0	gene_id "GBI_15878"; transcript_id "GBI_15878-RA"; Parent "GBI_15878-RA"; gene_name "GBI_15878";
Scaffold174	maker	CDS	2520276	2520460	.	+	0	gene_id "GBI_15878"; transcript_id "GBI_15878-RA"; Parent "GBI_15878-RA"; gene_name "GBI_15878";
Scaffold174	maker	CDS	2522574	2522769	.	+	1	gene_id "GBI_15878"; transcript_id "GBI_15878-RA"; Parent "GBI_15878-RA"; gene_name "GBI_15878";
Scaffold174	AGAT	five_prime_UTR	2508402	2508579	.	+	.	gene_id "GBI_15878"; transcript_id "GBI_15878-RA"; Parent "GBI_15878-RA"; gene_name "GBI_15878";
Scaffold174	AGAT	five_prime_UTR	2508607	2508636	.	+	.	gene_id "GBI_15878"; transcript_id "GBI_15878-RA"; Parent "GBI_15878-RA"; gene_name "GBI_15878";
Scaffold174	AGAT	three_prime_UTR	2522770	2524699	.	+	.	gene_id "GBI_15878"; transcript_id "GBI_15878-RA"; Parent "GBI_15878-RA"; gene_name "GBI_15878";
Scaffold174	AGAT	three_prime_UTR	2524768	2524882	.	+	.	gene_id "GBI_15878"; transcript_id "GBI_15878-RA"; Parent "GBI_15878-RA"; gene_name "GBI_15878";
Scaffold174	maker	CDS	2508637	2508639	.	+	0	gene_id "GBI_15878"; transcript_id "GBI_15878-RB"; Parent "GBI_15878-RB"; gene_name "GBI_15878"; previous_transcript_id "GBI_15878-RB";
Scaffold174	maker	CDS	2508787	2508972	.	+	0	gene_id "GBI_15878"; transcript_id "GBI_15878-RB"; Parent "GBI_15878-RB"; gene_name "GBI_15878"; previous_transcript_id "GBI_15878-RB";
Scaffold174	maker	CDS	2509370	2509476	.	+	0	gene_id "GBI_15878"; transcript_id "GBI_15878-RB"; Parent "GBI_15878-RB"; gene_name "GBI_15878"; previous_transcript_id "GBI_15878-RB";
Scaffold174	maker	CDS	2509678	2509801	.	+	1	gene_id "GBI_15878"; transcript_id "GBI_15878-RB"; Parent "GBI_15878-RB"; gene_name "GBI_15878"; previous_transcript_id "GBI_15878-RB";
Scaffold174	maker	CDS	2509926	2510155	.	+	0	gene_id "GBI_15878"; transcript_id "GBI_15878-RB"; Parent "GBI_15878-RB"; gene_name "GBI_15878"; previous_transcript_id "GBI_15878-RB";
Scaffold174	maker	CDS	2514414	2514530	.	+	1	gene_id "GBI_15878"; transcript_id "GBI_15878-RB"; Parent "GBI_15878-RB"; gene_name "GBI_15878"; previous_transcript_id "GBI_15878-RB";
Scaffold174	maker	CDS	2517267	2517368	.	+	1	gene_id "GBI_15878"; transcript_id "GBI_15878-RB"; Parent "GBI_15878-RB"; gene_name "GBI_15878"; previous_transcript_id "GBI_15878-RB";
Scaffold174	maker	CDS	2517629	2517755	.	+	1	gene_id "GBI_15878"; transcript_id "GBI_15878-RB"; Parent "GBI_15878-RB"; gene_name "GBI_15878"; previous_transcript_id "GBI_15878-RB";
Scaffold174	maker	CDS	2519651	2519854	.	+	0	gene_id "GBI_15878"; transcript_id "GBI_15878-RB"; Parent "GBI_15878-RB"; gene_name "GBI_15878"; previous_transcript_id "GBI_15878-RB";
Scaffold174	maker	CDS	2520276	2520460	.	+	0	gene_id "GBI_15878"; transcript_id "GBI_15878-RB"; Parent "GBI_15878-RB"; gene_name "GBI_15878"; previous_transcript_id "GBI_15878-RB";
Scaffold174	maker	CDS	2522574	2522769	.	+	1	gene_id "GBI_15878"; transcript_id "GBI_15878-RB"; Parent "GBI_15878-RB"; gene_name "GBI_15878"; previous_transcript_id "GBI_15878-RB";
Scaffold174	AGAT	five_prime_UTR	2508402	2508636	.	+	.	gene_id "GBI_15878"; transcript_id "GBI_15878-RB"; Parent "GBI_15878-RB"; gene_name "GBI_15878"; previous_transcript_id "GBI_15878-RB";
Scaffold174	AGAT	three_prime_UTR	2522770	2524699	.	+	.	gene_id "GBI_15878"; transcript_id "GBI_15878-RB"; Parent "GBI_15878-RB"; gene_name "GBI_15878"; previous_transcript_id "GBI_15878-RB";
Scaffold174	AGAT	three_prime_UTR	2524768	2524882	.	+	.	gene_id "GBI_15878"; transcript_id "GBI_15878-RB"; Parent "GBI_15878-RB"; gene_name "GBI_15878"; previous_transcript_id "GBI_15878-RB";
Scaffold175	AGAT	gene	66690	86619	.	-	.	gene_id "GBI_15881"; gene_name "GBI_15881";
Scaffold175	AGAT	transcript	66690	86619	.	-	.	gene_id "GBI_15881"; transcript_id "GBI_15881-RA"; Parent "GBI_15881"; gene_name "GBI_15881";
Scaffold175	maker	exon	66690	68324	.	-	.	gene_id "GBI_15881"; transcript_id "GBI_15881-RA"; Parent "GBI_15881-RA"; gene_name "GBI_15881";
Scaffold175	maker	exon	68401	69310	.	-	.	gene_id "GBI_15881"; transcript_id "GBI_15881-RA"; Parent "GBI_15881-RA"; gene_name "GBI_15881";
Scaffold175	maker	exon	72030	72162	.	-	.	gene_id "GBI_15881"; transcript_id "GBI_15881-RA"; Parent "GBI_15881-RA"; gene_name "GBI_15881";
Scaffold175	maker	exon	73991	74157	.	-	.	gene_id "GBI_15881"; transcript_id "GBI_15881-RA"; Parent "GBI_15881-RA"; gene_name "GBI_15881";
Scaffold175	maker	exon	76914	77139	.	-	.	gene_id "GBI_15881"; transcript_id "GBI_15881-RA"; Parent "GBI_15881-RA"; gene_name "GBI_15881";
Scaffold175	maker	exon	81985	82096	.	-	.	gene_id "GBI_15881"; transcript_id "GBI_15881-RA"; Parent "GBI_15881-RA"; gene_name "GBI_15881";
Scaffold175	maker	exon	82735	82979	.	-	.	gene_id "GBI_15881"; transcript_id "GBI_15881-RA"; Parent "GBI_15881-RA"; gene_name "GBI_15881";
Scaffold175	maker	exon	83975	84261	.	-	.	gene_id "GBI_15881"; transcript_id "GBI_15881-RA"; Parent "GBI_15881-RA"; gene_name "GBI_15881";
Scaffold175	maker	exon	84625	84705	.	-	.	gene_id "GBI_15881"; transcript_id "GBI_15881-RA"; Parent "GBI_15881-RA"; gene_name "GBI_15881";
Scaffold175	maker	exon	84781	84903	.	-	.	gene_id "GBI_15881"; transcript_id "GBI_15881-RA"; Parent "GBI_15881-RA"; gene_name "GBI_15881";
Scaffold175	maker	exon	84995	85106	.	-	.	gene_id "GBI_15881"; transcript_id "GBI_15881-RA"; Parent "GBI_15881-RA"; gene_name "GBI_15881";
Scaffold175	maker	exon	85206	85322	.	-	.	gene_id "GBI_15881"; transcript_id "GBI_15881-RA"; Parent "GBI_15881-RA"; gene_name "GBI_15881";
Scaffold175	maker	exon	85426	86619	.	-	.	gene_id "GBI_15881"; transcript_id "GBI_15881-RA"; Parent "GBI_15881-RA"; gene_name "GBI_15881";
Scaffold175	AGAT	transcript	66690	86619	.	-	.	gene_id "GBI_15881"; transcript_id "GBI_15881-RB"; Parent "GBI_15881"; gene_name "GBI_15881";
Scaffold175	maker	exon	66690	69310	.	-	.	gene_id "GBI_15881"; transcript_id "GBI_15881-RB"; Parent "GBI_15881-RB"; gene_name "GBI_15881"; previous_transcript_id "GBI_15881-RB";
Scaffold175	maker	exon	72030	72162	.	-	.	gene_id "GBI_15881"; transcript_id "GBI_15881-RB"; Parent "GBI_15881-RB"; gene_name "GBI_15881"; previous_transcript_id "GBI_15881-RB";
Scaffold175	maker	exon	73991	74157	.	-	.	gene_id "GBI_15881"; transcript_id "GBI_15881-RB"; Parent "GBI_15881-RB"; gene_name "GBI_15881"; previous_transcript_id "GBI_15881-RB";
Scaffold175	maker	exon	76914	77139	.	-	.	gene_id "GBI_15881"; transcript_id "GBI_15881-RB"; Parent "GBI_15881-RB"; gene_name "GBI_15881"; previous_transcript_id "GBI_15881-RB";
Scaffold175	maker	exon	81985	82096	.	-	.	gene_id "GBI_15881"; transcript_id "GBI_15881-RB"; Parent "GBI_15881-RB"; gene_name "GBI_15881"; previous_transcript_id "GBI_15881-RB";
Scaffold175	maker	exon	82735	82979	.	-	.	gene_id "GBI_15881"; transcript_id "GBI_15881-RB"; Parent "GBI_15881-RB"; gene_name "GBI_15881"; previous_transcript_id "GBI_15881-RB";
Scaffold175	maker	exon	83975	84261	.	-	.	gene_id "GBI_15881"; transcript_id "GBI_15881-RB"; Parent "GBI_15881-RB"; gene_name "GBI_15881"; previous_transcript_id "GBI_15881-RB";
Scaffold175	maker	exon	84625	84705	.	-	.	gene_id "GBI_15881"; transcript_id "GBI_15881-RB"; Parent "GBI_15881-RB"; gene_name "GBI_15881"; previous_transcript_id "GBI_15881-RB";
Scaffold175	maker	exon	84781	84903	.	-	.	gene_id "GBI_15881"; transcript_id "GBI_15881-RB"; Parent "GBI_15881-RB"; gene_name "GBI_15881"; previous_transcript_id "GBI_15881-RB";
Scaffold175	maker	exon	84995	85106	.	-	.	gene_id "GBI_15881"; transcript_id "GBI_15881-RB"; Parent "GBI_15881-RB"; gene_name "GBI_15881"; previous_transcript_id "GBI_15881-RB";
Scaffold175	maker	exon	85206	85322	.	-	.	gene_id "GBI_15881"; transcript_id "GBI_15881-RB"; Parent "GBI_15881-RB"; gene_name "GBI_15881"; previous_transcript_id "GBI_15881-RB";
Scaffold175	maker	exon	85426	86619	.	-	.	gene_id "GBI_15881"; transcript_id "GBI_15881-RB"; Parent "GBI_15881-RB"; gene_name "GBI_15881"; previous_transcript_id "GBI_15881-RB";
Scaffold175	AGAT	transcript	66690	86619	.	-	.	gene_id "GBI_15881"; transcript_id "GBI_15881-RC"; Parent "GBI_15881"; gene_name "GBI_15881";
Scaffold175	maker	exon	66690	69310	.	-	.	gene_id "GBI_15881"; transcript_id "GBI_15881-RC"; Parent "GBI_15881-RC"; gene_name "GBI_15881"; previous_transcript_id "GBI_15881-RC";
Scaffold175	maker	exon	72030	72162	.	-	.	gene_id "GBI_15881"; transcript_id "GBI_15881-RC"; Parent "GBI_15881-RC"; gene_name "GBI_15881"; previous_transcript_id "GBI_15881-RC";
Scaffold175	maker	exon	73991	74157	.	-	.	gene_id "GBI_15881"; transcript_id "GBI_15881-RC"; Parent "GBI_15881-RC"; gene_name "GBI_15881"; previous_transcript_id "GBI_15881-RC";
Scaffold175	maker	exon	76914	77139	.	-	.	gene_id "GBI_15881"; transcript_id "GBI_15881-RC"; Parent "GBI_15881-RC"; gene_name "GBI_15881"; previous_transcript_id "GBI_15881-RC";
Scaffold175	maker	exon	81985	82096	.	-	.	gene_id "GBI_15881"; transcript_id "GBI_15881-RC"; Parent "GBI_15881-RC"; gene_name "GBI_15881"; previous_transcript_id "GBI_15881-RC";
Scaffold175	maker	exon	82735	82979	.	-	.	gene_id "GBI_15881"; transcript_id "GBI_15881-RC"; Parent "GBI_15881-RC"; gene_name "GBI_15881"; previous_transcript_id "GBI_15881-RC";
Scaffold175	maker	exon	83975	84261	.	-	.	gene_id "GBI_15881"; transcript_id "GBI_15881-RC"; Parent "GBI_15881-RC"; gene_name "GBI_15881"; previous_transcript_id "GBI_15881-RC";
Scaffold175	maker	exon	84625	84705	.	-	.	gene_id "GBI_15881"; transcript_id "GBI_15881-RC"; Parent "GBI_15881-RC"; gene_name "GBI_15881"; previous_transcript_id "GBI_15881-RC";
Scaffold175	maker	exon	84781	84903	.	-	.	gene_id "GBI_15881"; transcript_id "GBI_15881-RC"; Parent "GBI_15881-RC"; gene_name "GBI_15881"; previous_transcript_id "GBI_15881-RC";
Scaffold175	maker	exon	84995	85106	.	-	.	gene_id "GBI_15881"; transcript_id "GBI_15881-RC"; Parent "GBI_15881-RC"; gene_name "GBI_15881"; previous_transcript_id "GBI_15881-RC";
Scaffold175	maker	exon	85206	85322	.	-	.	gene_id "GBI_15881"; transcript_id "GBI_15881-RC"; Parent "GBI_15881-RC"; gene_name "GBI_15881"; previous_transcript_id "GBI_15881-RC";
Scaffold175	maker	exon	85426	86151	.	-	.	gene_id "GBI_15881"; transcript_id "GBI_15881-RC"; Parent "GBI_15881-RC"; gene_name "GBI_15881"; previous_transcript_id "GBI_15881-RC";
Scaffold175	maker	exon	86247	86619	.	-	.	gene_id "GBI_15881"; transcript_id "GBI_15881-RC"; Parent "GBI_15881-RC"; gene_name "GBI_15881"; previous_transcript_id "GBI_15881-RC";
Scaffold175	AGAT	transcript	66690	86619	.	-	.	gene_id "GBI_15881"; transcript_id "GBI_15881-RD"; Parent "GBI_15881"; gene_name "GBI_15881";
Scaffold175	maker	exon	66690	68324	.	-	.	gene_id "GBI_15881"; transcript_id "GBI_15881-RD"; Parent "GBI_15881-RD"; gene_name "GBI_15881"; previous_transcript_id "GBI_15881-RD";
Scaffold175	maker	exon	68401	69310	.	-	.	gene_id "GBI_15881"; transcript_id "GBI_15881-RD"; Parent "GBI_15881-RD"; gene_name "GBI_15881"; previous_transcript_id "GBI_15881-RD";
Scaffold175	maker	exon	72030	72162	.	-	.	gene_id "GBI_15881"; transcript_id "GBI_15881-RD"; Parent "GBI_15881-RD"; gene_name "GBI_15881"; previous_transcript_id "GBI_15881-RD";
Scaffold175	maker	exon	73991	74157	.	-	.	gene_id "GBI_15881"; transcript_id "GBI_15881-RD"; Parent "GBI_15881-RD"; gene_name "GBI_15881"; previous_transcript_id "GBI_15881-RD";
Scaffold175	maker	exon	76914	77139	.	-	.	gene_id "GBI_15881"; transcript_id "GBI_15881-RD"; Parent "GBI_15881-RD"; gene_name "GBI_15881"; previous_transcript_id "GBI_15881-RD";
Scaffold175	maker	exon	81985	82096	.	-	.	gene_id "GBI_15881"; transcript_id "GBI_15881-RD"; Parent "GBI_15881-RD"; gene_name "GBI_15881"; previous_transcript_id "GBI_15881-RD";
Scaffold175	maker	exon	82735	82979	.	-	.	gene_id "GBI_15881"; transcript_id "GBI_15881-RD"; Parent "GBI_15881-RD"; gene_name "GBI_15881"; previous_transcript_id "GBI_15881-RD";
Scaffold175	maker	exon	83975	84261	.	-	.	gene_id "GBI_15881"; transcript_id "GBI_15881-RD"; Parent "GBI_15881-RD"; gene_name "GBI_15881"; previous_transcript_id "GBI_15881-RD";
Scaffold175	maker	exon	84625	84705	.	-	.	gene_id "GBI_15881"; transcript_id "GBI_15881-RD"; Parent "GBI_15881-RD"; gene_name "GBI_15881"; previous_transcript_id "GBI_15881-RD";
Scaffold175	maker	exon	84781	84903	.	-	.	gene_id "GBI_15881"; transcript_id "GBI_15881-RD"; Parent "GBI_15881-RD"; gene_name "GBI_15881"; previous_transcript_id "GBI_15881-RD";
Scaffold175	maker	exon	84995	85106	.	-	.	gene_id "GBI_15881"; transcript_id "GBI_15881-RD"; Parent "GBI_15881-RD"; gene_name "GBI_15881"; previous_transcript_id "GBI_15881-RD";
Scaffold175	maker	exon	85206	85322	.	-	.	gene_id "GBI_15881"; transcript_id "GBI_15881-RD"; Parent "GBI_15881-RD"; gene_name "GBI_15881"; previous_transcript_id "GBI_15881-RD";
Scaffold175	maker	exon	85426	86151	.	-	.	gene_id "GBI_15881"; transcript_id "GBI_15881-RD"; Parent "GBI_15881-RD"; gene_name "GBI_15881"; previous_transcript_id "GBI_15881-RD";
Scaffold175	maker	exon	86247	86619	.	-	.	gene_id "GBI_15881"; transcript_id "GBI_15881-RD"; Parent "GBI_15881-RD"; gene_name "GBI_15881"; previous_transcript_id "GBI_15881-RD";
Scaffold175	StringTie	transcript	66697	86536	.	-	.	gene_id "GBI_15881"; transcript_id "GBI_15881.5"; gene_name "GBI_15881"; oId "STRG.21837.2"; cmp_ref "GBI_15881-RB"; class_code "n"; tss_id "TSS10139";
Scaffold175	StringTie	exon	66697	69310	.	-	.	gene_id "GBI_15881"; transcript_id "GBI_15881.5"; exon_number "1";
Scaffold175	StringTie	exon	72030	72162	.	-	.	gene_id "GBI_15881"; transcript_id "GBI_15881.5"; exon_number "2";
Scaffold175	StringTie	exon	73955	74157	.	-	.	gene_id "GBI_15881"; transcript_id "GBI_15881.5"; exon_number "3";
Scaffold175	StringTie	exon	76914	82096	.	-	.	gene_id "GBI_15881"; transcript_id "GBI_15881.5"; exon_number "4";
Scaffold175	StringTie	exon	82735	82979	.	-	.	gene_id "GBI_15881"; transcript_id "GBI_15881.5"; exon_number "5";
Scaffold175	StringTie	exon	83975	84261	.	-	.	gene_id "GBI_15881"; transcript_id "GBI_15881.5"; exon_number "6";
Scaffold175	StringTie	exon	84625	84705	.	-	.	gene_id "GBI_15881"; transcript_id "GBI_15881.5"; exon_number "7";
Scaffold175	StringTie	exon	84781	84903	.	-	.	gene_id "GBI_15881"; transcript_id "GBI_15881.5"; exon_number "8";
Scaffold175	StringTie	exon	84995	85106	.	-	.	gene_id "GBI_15881"; transcript_id "GBI_15881.5"; exon_number "9";
Scaffold175	StringTie	exon	85206	85322	.	-	.	gene_id "GBI_15881"; transcript_id "GBI_15881.5"; exon_number "10";
Scaffold175	StringTie	exon	85426	86536	.	-	.	gene_id "GBI_15881"; transcript_id "GBI_15881.5"; exon_number "11";
Scaffold175	StringTie	transcript	66697	86536	.	-	.	gene_id "GBI_15881"; transcript_id "GBI_15881.6"; gene_name "GBI_15881"; oId "STRG.21837.1"; cmp_ref "GBI_15881-RB"; class_code "j"; tss_id "TSS10139";
Scaffold175	StringTie	exon	66697	69310	.	-	.	gene_id "GBI_15881"; transcript_id "GBI_15881.6"; exon_number "1";
Scaffold175	StringTie	exon	72030	72162	.	-	.	gene_id "GBI_15881"; transcript_id "GBI_15881.6"; exon_number "2";
Scaffold175	StringTie	exon	73955	74157	.	-	.	gene_id "GBI_15881"; transcript_id "GBI_15881.6"; exon_number "3";
Scaffold175	StringTie	exon	76914	77139	.	-	.	gene_id "GBI_15881"; transcript_id "GBI_15881.6"; exon_number "4";
Scaffold175	StringTie	exon	82818	82979	.	-	.	gene_id "GBI_15881"; transcript_id "GBI_15881.6"; exon_number "5";
Scaffold175	StringTie	exon	83975	84261	.	-	.	gene_id "GBI_15881"; transcript_id "GBI_15881.6"; exon_number "6";
Scaffold175	StringTie	exon	84625	84705	.	-	.	gene_id "GBI_15881"; transcript_id "GBI_15881.6"; exon_number "7";
Scaffold175	StringTie	exon	84781	84903	.	-	.	gene_id "GBI_15881"; transcript_id "GBI_15881.6"; exon_number "8";
Scaffold175	StringTie	exon	84995	85106	.	-	.	gene_id "GBI_15881"; transcript_id "GBI_15881.6"; exon_number "9";
Scaffold175	StringTie	exon	85206	85322	.	-	.	gene_id "GBI_15881"; transcript_id "GBI_15881.6"; exon_number "10";
Scaffold175	StringTie	exon	85426	86536	.	-	.	gene_id "GBI_15881"; transcript_id "GBI_15881.6"; exon_number "11";
Scaffold175	StringTie	transcript	83237	86536	.	-	.	gene_id "GBI_15881"; transcript_id "GBI_15881.7"; gene_name "GBI_15881"; oId "STRG.21837.3"; cmp_ref "GBI_15881-RB"; class_code "j"; tss_id "TSS10139";
Scaffold175	StringTie	exon	83237	84261	.	-	.	gene_id "GBI_15881"; transcript_id "GBI_15881.7"; exon_number "1";
Scaffold175	StringTie	exon	84625	84705	.	-	.	gene_id "GBI_15881"; transcript_id "GBI_15881.7"; exon_number "2";
Scaffold175	StringTie	exon	84781	84903	.	-	.	gene_id "GBI_15881"; transcript_id "GBI_15881.7"; exon_number "3";
Scaffold175	StringTie	exon	84995	85106	.	-	.	gene_id "GBI_15881"; transcript_id "GBI_15881.7"; exon_number "4";
Scaffold175	StringTie	exon	85206	85322	.	-	.	gene_id "GBI_15881"; transcript_id "GBI_15881.7"; exon_number "5";
Scaffold175	StringTie	exon	85426	86536	.	-	.	gene_id "GBI_15881"; transcript_id "GBI_15881.7"; exon_number "6";
Scaffold175	maker	CDS	69183	69310	.	-	2	gene_id "GBI_15881"; transcript_id "GBI_15881-RA"; Parent "GBI_15881-RA"; gene_name "GBI_15881";
Scaffold175	maker	CDS	72030	72162	.	-	0	gene_id "GBI_15881"; transcript_id "GBI_15881-RA"; Parent "GBI_15881-RA"; gene_name "GBI_15881";
Scaffold175	maker	CDS	73991	74157	.	-	2	gene_id "GBI_15881"; transcript_id "GBI_15881-RA"; Parent "GBI_15881-RA"; gene_name "GBI_15881";
Scaffold175	maker	CDS	76914	77139	.	-	0	gene_id "GBI_15881"; transcript_id "GBI_15881-RA"; Parent "GBI_15881-RA"; gene_name "GBI_15881";
Scaffold175	maker	CDS	81985	82096	.	-	1	gene_id "GBI_15881"; transcript_id "GBI_15881-RA"; Parent "GBI_15881-RA"; gene_name "GBI_15881";
Scaffold175	maker	CDS	82735	82979	.	-	0	gene_id "GBI_15881"; transcript_id "GBI_15881-RA"; Parent "GBI_15881-RA"; gene_name "GBI_15881";
Scaffold175	maker	CDS	83975	84261	.	-	2	gene_id "GBI_15881"; transcript_id "GBI_15881-RA"; Parent "GBI_15881-RA"; gene_name "GBI_15881";
Scaffold175	maker	CDS	84625	84705	.	-	2	gene_id "GBI_15881"; transcript_id "GBI_15881-RA"; Parent "GBI_15881-RA"; gene_name "GBI_15881";
Scaffold175	maker	CDS	84781	84903	.	-	2	gene_id "GBI_15881"; transcript_id "GBI_15881-RA"; Parent "GBI_15881-RA"; gene_name "GBI_15881";
Scaffold175	maker	CDS	84995	85106	.	-	0	gene_id "GBI_15881"; transcript_id "GBI_15881-RA"; Parent "GBI_15881-RA"; gene_name "GBI_15881";
Scaffold175	maker	CDS	85206	85322	.	-	0	gene_id "GBI_15881"; transcript_id "GBI_15881-RA"; Parent "GBI_15881-RA"; gene_name "GBI_15881";
Scaffold175	maker	CDS	85426	85653	.	-	0	gene_id "GBI_15881"; transcript_id "GBI_15881-RA"; Parent "GBI_15881-RA"; gene_name "GBI_15881";
Scaffold175	AGAT	five_prime_UTR	85654	86619	.	-	.	gene_id "GBI_15881"; transcript_id "GBI_15881-RA"; Parent "GBI_15881-RA"; gene_name "GBI_15881";
Scaffold175	AGAT	three_prime_UTR	66690	68324	.	-	.	gene_id "GBI_15881"; transcript_id "GBI_15881-RA"; Parent "GBI_15881-RA"; gene_name "GBI_15881";
Scaffold175	AGAT	three_prime_UTR	68401	69182	.	-	.	gene_id "GBI_15881"; transcript_id "GBI_15881-RA"; Parent "GBI_15881-RA"; gene_name "GBI_15881";
Scaffold175	maker	CDS	69183	69310	.	-	2	gene_id "GBI_15881"; transcript_id "GBI_15881-RB"; Parent "GBI_15881-RB"; gene_name "GBI_15881"; previous_transcript_id "GBI_15881-RB";
Scaffold175	maker	CDS	72030	72162	.	-	0	gene_id "GBI_15881"; transcript_id "GBI_15881-RB"; Parent "GBI_15881-RB"; gene_name "GBI_15881"; previous_transcript_id "GBI_15881-RB";
Scaffold175	maker	CDS	73991	74157	.	-	2	gene_id "GBI_15881"; transcript_id "GBI_15881-RB"; Parent "GBI_15881-RB"; gene_name "GBI_15881"; previous_transcript_id "GBI_15881-RB";
Scaffold175	maker	CDS	76914	77139	.	-	0	gene_id "GBI_15881"; transcript_id "GBI_15881-RB"; Parent "GBI_15881-RB"; gene_name "GBI_15881"; previous_transcript_id "GBI_15881-RB";
Scaffold175	maker	CDS	81985	82096	.	-	1	gene_id "GBI_15881"; transcript_id "GBI_15881-RB"; Parent "GBI_15881-RB"; gene_name "GBI_15881"; previous_transcript_id "GBI_15881-RB";
Scaffold175	maker	CDS	82735	82979	.	-	0	gene_id "GBI_15881"; transcript_id "GBI_15881-RB"; Parent "GBI_15881-RB"; gene_name "GBI_15881"; previous_transcript_id "GBI_15881-RB";
Scaffold175	maker	CDS	83975	84261	.	-	2	gene_id "GBI_15881"; transcript_id "GBI_15881-RB"; Parent "GBI_15881-RB"; gene_name "GBI_15881"; previous_transcript_id "GBI_15881-RB";
Scaffold175	maker	CDS	84625	84705	.	-	2	gene_id "GBI_15881"; transcript_id "GBI_15881-RB"; Parent "GBI_15881-RB"; gene_name "GBI_15881"; previous_transcript_id "GBI_15881-RB";
Scaffold175	maker	CDS	84781	84903	.	-	2	gene_id "GBI_15881"; transcript_id "GBI_15881-RB"; Parent "GBI_15881-RB"; gene_name "GBI_15881"; previous_transcript_id "GBI_15881-RB";
Scaffold175	maker	CDS	84995	85106	.	-	0	gene_id "GBI_15881"; transcript_id "GBI_15881-RB"; Parent "GBI_15881-RB"; gene_name "GBI_15881"; previous_transcript_id "GBI_15881-RB";
Scaffold175	maker	CDS	85206	85322	.	-	0	gene_id "GBI_15881"; transcript_id "GBI_15881-RB"; Parent "GBI_15881-RB"; gene_name "GBI_15881"; previous_transcript_id "GBI_15881-RB";
Scaffold175	maker	CDS	85426	85653	.	-	0	gene_id "GBI_15881"; transcript_id "GBI_15881-RB"; Parent "GBI_15881-RB"; gene_name "GBI_15881"; previous_transcript_id "GBI_15881-RB";
Scaffold175	AGAT	five_prime_UTR	85654	86619	.	-	.	gene_id "GBI_15881"; transcript_id "GBI_15881-RB"; Parent "GBI_15881-RB"; gene_name "GBI_15881"; previous_transcript_id "GBI_15881-RB";
Scaffold175	AGAT	three_prime_UTR	66690	69182	.	-	.	gene_id "GBI_15881"; transcript_id "GBI_15881-RB"; Parent "GBI_15881-RB"; gene_name "GBI_15881"; previous_transcript_id "GBI_15881-RB";
Scaffold175	maker	CDS	69183	69310	.	-	2	gene_id "GBI_15881"; transcript_id "GBI_15881-RC"; Parent "GBI_15881-RC"; gene_name "GBI_15881"; previous_transcript_id "GBI_15881-RC";
Scaffold175	maker	CDS	72030	72162	.	-	0	gene_id "GBI_15881"; transcript_id "GBI_15881-RC"; Parent "GBI_15881-RC"; gene_name "GBI_15881"; previous_transcript_id "GBI_15881-RC";
Scaffold175	maker	CDS	73991	74157	.	-	2	gene_id "GBI_15881"; transcript_id "GBI_15881-RC"; Parent "GBI_15881-RC"; gene_name "GBI_15881"; previous_transcript_id "GBI_15881-RC";
Scaffold175	maker	CDS	76914	77139	.	-	0	gene_id "GBI_15881"; transcript_id "GBI_15881-RC"; Parent "GBI_15881-RC"; gene_name "GBI_15881"; previous_transcript_id "GBI_15881-RC";
Scaffold175	maker	CDS	81985	82096	.	-	1	gene_id "GBI_15881"; transcript_id "GBI_15881-RC"; Parent "GBI_15881-RC"; gene_name "GBI_15881"; previous_transcript_id "GBI_15881-RC";
Scaffold175	maker	CDS	82735	82979	.	-	0	gene_id "GBI_15881"; transcript_id "GBI_15881-RC"; Parent "GBI_15881-RC"; gene_name "GBI_15881"; previous_transcript_id "GBI_15881-RC";
Scaffold175	maker	CDS	83975	84261	.	-	2	gene_id "GBI_15881"; transcript_id "GBI_15881-RC"; Parent "GBI_15881-RC"; gene_name "GBI_15881"; previous_transcript_id "GBI_15881-RC";
Scaffold175	maker	CDS	84625	84705	.	-	2	gene_id "GBI_15881"; transcript_id "GBI_15881-RC"; Parent "GBI_15881-RC"; gene_name "GBI_15881"; previous_transcript_id "GBI_15881-RC";
Scaffold175	maker	CDS	84781	84903	.	-	2	gene_id "GBI_15881"; transcript_id "GBI_15881-RC"; Parent "GBI_15881-RC"; gene_name "GBI_15881"; previous_transcript_id "GBI_15881-RC";
Scaffold175	maker	CDS	84995	85106	.	-	0	gene_id "GBI_15881"; transcript_id "GBI_15881-RC"; Parent "GBI_15881-RC"; gene_name "GBI_15881"; previous_transcript_id "GBI_15881-RC";
Scaffold175	maker	CDS	85206	85322	.	-	0	gene_id "GBI_15881"; transcript_id "GBI_15881-RC"; Parent "GBI_15881-RC"; gene_name "GBI_15881"; previous_transcript_id "GBI_15881-RC";
Scaffold175	maker	CDS	85426	85653	.	-	0	gene_id "GBI_15881"; transcript_id "GBI_15881-RC"; Parent "GBI_15881-RC"; gene_name "GBI_15881"; previous_transcript_id "GBI_15881-RC";
Scaffold175	AGAT	five_prime_UTR	85654	86151	.	-	.	gene_id "GBI_15881"; transcript_id "GBI_15881-RC"; Parent "GBI_15881-RC"; gene_name "GBI_15881"; previous_transcript_id "GBI_15881-RC";
Scaffold175	AGAT	five_prime_UTR	86247	86619	.	-	.	gene_id "GBI_15881"; transcript_id "GBI_15881-RC"; Parent "GBI_15881-RC"; gene_name "GBI_15881"; previous_transcript_id "GBI_15881-RC";
Scaffold175	AGAT	three_prime_UTR	66690	69182	.	-	.	gene_id "GBI_15881"; transcript_id "GBI_15881-RC"; Parent "GBI_15881-RC"; gene_name "GBI_15881"; previous_transcript_id "GBI_15881-RC";
Scaffold175	maker	CDS	69183	69310	.	-	2	gene_id "GBI_15881"; transcript_id "GBI_15881-RD"; Parent "GBI_15881-RD"; gene_name "GBI_15881"; previous_transcript_id "GBI_15881-RD";
Scaffold175	maker	CDS	72030	72162	.	-	0	gene_id "GBI_15881"; transcript_id "GBI_15881-RD"; Parent "GBI_15881-RD"; gene_name "GBI_15881"; previous_transcript_id "GBI_15881-RD";
Scaffold175	maker	CDS	73991	74157	.	-	2	gene_id "GBI_15881"; transcript_id "GBI_15881-RD"; Parent "GBI_15881-RD"; gene_name "GBI_15881"; previous_transcript_id "GBI_15881-RD";
Scaffold175	maker	CDS	76914	77139	.	-	0	gene_id "GBI_15881"; transcript_id "GBI_15881-RD"; Parent "GBI_15881-RD"; gene_name "GBI_15881"; previous_transcript_id "GBI_15881-RD";
Scaffold175	maker	CDS	81985	82096	.	-	1	gene_id "GBI_15881"; transcript_id "GBI_15881-RD"; Parent "GBI_15881-RD"; gene_name "GBI_15881"; previous_transcript_id "GBI_15881-RD";
Scaffold175	maker	CDS	82735	82979	.	-	0	gene_id "GBI_15881"; transcript_id "GBI_15881-RD"; Parent "GBI_15881-RD"; gene_name "GBI_15881"; previous_transcript_id "GBI_15881-RD";
Scaffold175	maker	CDS	83975	84261	.	-	2	gene_id "GBI_15881"; transcript_id "GBI_15881-RD"; Parent "GBI_15881-RD"; gene_name "GBI_15881"; previous_transcript_id "GBI_15881-RD";
Scaffold175	maker	CDS	84625	84705	.	-	2	gene_id "GBI_15881"; transcript_id "GBI_15881-RD"; Parent "GBI_15881-RD"; gene_name "GBI_15881"; previous_transcript_id "GBI_15881-RD";
Scaffold175	maker	CDS	84781	84903	.	-	2	gene_id "GBI_15881"; transcript_id "GBI_15881-RD"; Parent "GBI_15881-RD"; gene_name "GBI_15881"; previous_transcript_id "GBI_15881-RD";
Scaffold175	maker	CDS	84995	85106	.	-	0	gene_id "GBI_15881"; transcript_id "GBI_15881-RD"; Parent "GBI_15881-RD"; gene_name "GBI_15881"; previous_transcript_id "GBI_15881-RD";
Scaffold175	maker	CDS	85206	85322	.	-	0	gene_id "GBI_15881"; transcript_id "GBI_15881-RD"; Parent "GBI_15881-RD"; gene_name "GBI_15881"; previous_transcript_id "GBI_15881-RD";
Scaffold175	maker	CDS	85426	85653	.	-	0	gene_id "GBI_15881"; transcript_id "GBI_15881-RD"; Parent "GBI_15881-RD"; gene_name "GBI_15881"; previous_transcript_id "GBI_15881-RD";
Scaffold175	AGAT	five_prime_UTR	85654	86151	.	-	.	gene_id "GBI_15881"; transcript_id "GBI_15881-RD"; Parent "GBI_15881-RD"; gene_name "GBI_15881"; previous_transcript_id "GBI_15881-RD";
Scaffold175	AGAT	five_prime_UTR	86247	86619	.	-	.	gene_id "GBI_15881"; transcript_id "GBI_15881-RD"; Parent "GBI_15881-RD"; gene_name "GBI_15881"; previous_transcript_id "GBI_15881-RD";
Scaffold175	AGAT	three_prime_UTR	66690	68324	.	-	.	gene_id "GBI_15881"; transcript_id "GBI_15881-RD"; Parent "GBI_15881-RD"; gene_name "GBI_15881"; previous_transcript_id "GBI_15881-RD";
Scaffold175	AGAT	three_prime_UTR	68401	69182	.	-	.	gene_id "GBI_15881"; transcript_id "GBI_15881-RD"; Parent "GBI_15881-RD"; gene_name "GBI_15881"; previous_transcript_id "GBI_15881-RD";
Scaffold175	AGAT	gene	118053	156989	.	+	.	gene_id "GBI_15882"; gene_name "GBI_15882";
Scaffold175	StringTie	transcript	118053	156989	.	+	.	gene_id "GBI_15882"; transcript_id "GBI_15882.1"; gene_name "GBI_15882"; oId "STRG.21838.1"; cmp_ref "GBI_15882-RB"; class_code "k"; tss_id "TSS10128";
Scaffold175	StringTie	exon	118053	118685	.	+	.	gene_id "GBI_15882"; transcript_id "GBI_15882.1"; exon_number "1";
Scaffold175	StringTie	exon	127840	128169	.	+	.	gene_id "GBI_15882"; transcript_id "GBI_15882.1"; exon_number "2";
Scaffold175	StringTie	exon	138662	138868	.	+	.	gene_id "GBI_15882"; transcript_id "GBI_15882.1"; exon_number "3";
Scaffold175	StringTie	exon	140478	140640	.	+	.	gene_id "GBI_15882"; transcript_id "GBI_15882.1"; exon_number "4";
Scaffold175	StringTie	exon	141032	141177	.	+	.	gene_id "GBI_15882"; transcript_id "GBI_15882.1"; exon_number "5";
Scaffold175	StringTie	exon	141425	141554	.	+	.	gene_id "GBI_15882"; transcript_id "GBI_15882.1"; exon_number "6";
Scaffold175	StringTie	exon	143294	143570	.	+	.	gene_id "GBI_15882"; transcript_id "GBI_15882.1"; exon_number "7";
Scaffold175	StringTie	exon	150968	151021	.	+	.	gene_id "GBI_15882"; transcript_id "GBI_15882.1"; exon_number "8";
Scaffold175	StringTie	exon	152793	152964	.	+	.	gene_id "GBI_15882"; transcript_id "GBI_15882.1"; exon_number "9";
Scaffold175	StringTie	exon	154224	154330	.	+	.	gene_id "GBI_15882"; transcript_id "GBI_15882.1"; exon_number "10";
Scaffold175	StringTie	exon	155571	155708	.	+	.	gene_id "GBI_15882"; transcript_id "GBI_15882.1"; exon_number "11";
Scaffold175	StringTie	exon	156498	156989	.	+	.	gene_id "GBI_15882"; transcript_id "GBI_15882.1"; exon_number "12";
Scaffold175	AGAT	transcript	127841	141721	.	+	.	gene_id "GBI_15882"; transcript_id "GBI_15882-RA"; Parent "GBI_15882"; gene_name "GBI_15882";
Scaffold175	maker	exon	127841	128169	.	+	.	gene_id "GBI_15882"; transcript_id "GBI_15882-RA"; Parent "GBI_15882-RA"; gene_name "GBI_15882";
Scaffold175	maker	exon	138662	138868	.	+	.	gene_id "GBI_15882"; transcript_id "GBI_15882-RA"; Parent "GBI_15882-RA"; gene_name "GBI_15882";
Scaffold175	maker	exon	140478	140640	.	+	.	gene_id "GBI_15882"; transcript_id "GBI_15882-RA"; Parent "GBI_15882-RA"; gene_name "GBI_15882";
Scaffold175	maker	exon	141032	141123	.	+	.	gene_id "GBI_15882"; transcript_id "GBI_15882-RA"; Parent "GBI_15882-RA"; gene_name "GBI_15882";
Scaffold175	maker	exon	141425	141554	.	+	.	gene_id "GBI_15882"; transcript_id "GBI_15882-RA"; Parent "GBI_15882-RA"; gene_name "GBI_15882";
Scaffold175	maker	exon	141710	141721	.	+	.	gene_id "GBI_15882"; transcript_id "GBI_15882-RA"; Parent "GBI_15882-RA"; gene_name "GBI_15882";
Scaffold175	maker	CDS	127841	128169	.	+	0	gene_id "GBI_15882"; transcript_id "GBI_15882-RA"; Parent "GBI_15882-RA"; gene_name "GBI_15882";
Scaffold175	maker	CDS	138662	138868	.	+	1	gene_id "GBI_15882"; transcript_id "GBI_15882-RA"; Parent "GBI_15882-RA"; gene_name "GBI_15882";
Scaffold175	maker	CDS	140478	140640	.	+	1	gene_id "GBI_15882"; transcript_id "GBI_15882-RA"; Parent "GBI_15882-RA"; gene_name "GBI_15882";
Scaffold175	maker	CDS	141032	141123	.	+	0	gene_id "GBI_15882"; transcript_id "GBI_15882-RA"; Parent "GBI_15882-RA"; gene_name "GBI_15882";
Scaffold175	maker	CDS	141425	141554	.	+	1	gene_id "GBI_15882"; transcript_id "GBI_15882-RA"; Parent "GBI_15882-RA"; gene_name "GBI_15882";
Scaffold175	maker	CDS	141710	141721	.	+	0	gene_id "GBI_15882"; transcript_id "GBI_15882-RA"; Parent "GBI_15882-RA"; gene_name "GBI_15882";
Scaffold175	AGAT	transcript	128036	156811	.	+	.	gene_id "GBI_15882"; transcript_id "GBI_15882-RB"; Parent "GBI_15882"; gene_name "GBI_15882";
Scaffold175	maker	exon	128036	128169	.	+	.	gene_id "GBI_15882"; transcript_id "GBI_15882-RB"; Parent "GBI_15882-RB"; gene_name "GBI_15882"; previous_transcript_id "GBI_15882-RB";
Scaffold175	maker	exon	138662	138868	.	+	.	gene_id "GBI_15882"; transcript_id "GBI_15882-RB"; Parent "GBI_15882-RB"; gene_name "GBI_15882"; previous_transcript_id "GBI_15882-RB";
Scaffold175	maker	exon	140478	140640	.	+	.	gene_id "GBI_15882"; transcript_id "GBI_15882-RB"; Parent "GBI_15882-RB"; gene_name "GBI_15882"; previous_transcript_id "GBI_15882-RB";
Scaffold175	maker	exon	141032	141177	.	+	.	gene_id "GBI_15882"; transcript_id "GBI_15882-RB"; Parent "GBI_15882-RB"; gene_name "GBI_15882"; previous_transcript_id "GBI_15882-RB";
Scaffold175	maker	exon	141425	141554	.	+	.	gene_id "GBI_15882"; transcript_id "GBI_15882-RB"; Parent "GBI_15882-RB"; gene_name "GBI_15882"; previous_transcript_id "GBI_15882-RB";
Scaffold175	maker	exon	143294	143570	.	+	.	gene_id "GBI_15882"; transcript_id "GBI_15882-RB"; Parent "GBI_15882-RB"; gene_name "GBI_15882"; previous_transcript_id "GBI_15882-RB";
Scaffold175	maker	exon	150968	151021	.	+	.	gene_id "GBI_15882"; transcript_id "GBI_15882-RB"; Parent "GBI_15882-RB"; gene_name "GBI_15882"; previous_transcript_id "GBI_15882-RB";
Scaffold175	maker	exon	152793	152964	.	+	.	gene_id "GBI_15882"; transcript_id "GBI_15882-RB"; Parent "GBI_15882-RB"; gene_name "GBI_15882"; previous_transcript_id "GBI_15882-RB";
Scaffold175	maker	exon	154224	154330	.	+	.	gene_id "GBI_15882"; transcript_id "GBI_15882-RB"; Parent "GBI_15882-RB"; gene_name "GBI_15882"; previous_transcript_id "GBI_15882-RB";
Scaffold175	maker	exon	155571	155708	.	+	.	gene_id "GBI_15882"; transcript_id "GBI_15882-RB"; Parent "GBI_15882-RB"; gene_name "GBI_15882"; previous_transcript_id "GBI_15882-RB";
Scaffold175	maker	exon	156498	156811	.	+	.	gene_id "GBI_15882"; transcript_id "GBI_15882-RB"; Parent "GBI_15882-RB"; gene_name "GBI_15882"; previous_transcript_id "GBI_15882-RB";
Scaffold175	maker	CDS	138699	138868	.	+	0	gene_id "GBI_15882"; transcript_id "GBI_15882-RB"; Parent "GBI_15882-RB"; gene_name "GBI_15882"; previous_transcript_id "GBI_15882-RB";
Scaffold175	maker	CDS	140478	140640	.	+	1	gene_id "GBI_15882"; transcript_id "GBI_15882-RB"; Parent "GBI_15882-RB"; gene_name "GBI_15882"; previous_transcript_id "GBI_15882-RB";
Scaffold175	maker	CDS	141032	141177	.	+	0	gene_id "GBI_15882"; transcript_id "GBI_15882-RB"; Parent "GBI_15882-RB"; gene_name "GBI_15882"; previous_transcript_id "GBI_15882-RB";
Scaffold175	maker	CDS	141425	141554	.	+	1	gene_id "GBI_15882"; transcript_id "GBI_15882-RB"; Parent "GBI_15882-RB"; gene_name "GBI_15882"; previous_transcript_id "GBI_15882-RB";
Scaffold175	maker	CDS	143294	143570	.	+	0	gene_id "GBI_15882"; transcript_id "GBI_15882-RB"; Parent "GBI_15882-RB"; gene_name "GBI_15882"; previous_transcript_id "GBI_15882-RB";
Scaffold175	maker	CDS	150968	151021	.	+	2	gene_id "GBI_15882"; transcript_id "GBI_15882-RB"; Parent "GBI_15882-RB"; gene_name "GBI_15882"; previous_transcript_id "GBI_15882-RB";
Scaffold175	maker	CDS	152793	152964	.	+	2	gene_id "GBI_15882"; transcript_id "GBI_15882-RB"; Parent "GBI_15882-RB"; gene_name "GBI_15882"; previous_transcript_id "GBI_15882-RB";
Scaffold175	maker	CDS	154224	154330	.	+	1	gene_id "GBI_15882"; transcript_id "GBI_15882-RB"; Parent "GBI_15882-RB"; gene_name "GBI_15882"; previous_transcript_id "GBI_15882-RB";
Scaffold175	maker	CDS	155571	155708	.	+	2	gene_id "GBI_15882"; transcript_id "GBI_15882-RB"; Parent "GBI_15882-RB"; gene_name "GBI_15882"; previous_transcript_id "GBI_15882-RB";
Scaffold175	maker	CDS	156498	156811	.	+	2	gene_id "GBI_15882"; transcript_id "GBI_15882-RB"; Parent "GBI_15882-RB"; gene_name "GBI_15882"; previous_transcript_id "GBI_15882-RB";
Scaffold175	AGAT	five_prime_UTR	128036	128169	.	+	.	gene_id "GBI_15882"; transcript_id "GBI_15882-RB"; Parent "GBI_15882-RB"; gene_name "GBI_15882"; previous_transcript_id "GBI_15882-RB";
Scaffold175	AGAT	five_prime_UTR	138662	138698	.	+	.	gene_id "GBI_15882"; transcript_id "GBI_15882-RB"; Parent "GBI_15882-RB"; gene_name "GBI_15882"; previous_transcript_id "GBI_15882-RB";
Scaffold175	AGAT	transcript	138655	156811	.	+	.	gene_id "GBI_15882"; transcript_id "GBI_15882-RC"; Parent "GBI_15882"; gene_name "GBI_15882";
Scaffold175	maker	exon	138655	138868	.	+	.	gene_id "GBI_15882"; transcript_id "GBI_15882-RC"; Parent "GBI_15882-RC"; gene_name "GBI_15882"; previous_transcript_id "GBI_15882-RC";
Scaffold175	maker	exon	140478	140640	.	+	.	gene_id "GBI_15882"; transcript_id "GBI_15882-RC"; Parent "GBI_15882-RC"; gene_name "GBI_15882"; previous_transcript_id "GBI_15882-RC";
Scaffold175	maker	exon	141032	141177	.	+	.	gene_id "GBI_15882"; transcript_id "GBI_15882-RC"; Parent "GBI_15882-RC"; gene_name "GBI_15882"; previous_transcript_id "GBI_15882-RC";
Scaffold175	maker	exon	141425	141554	.	+	.	gene_id "GBI_15882"; transcript_id "GBI_15882-RC"; Parent "GBI_15882-RC"; gene_name "GBI_15882"; previous_transcript_id "GBI_15882-RC";
Scaffold175	maker	exon	143294	143570	.	+	.	gene_id "GBI_15882"; transcript_id "GBI_15882-RC"; Parent "GBI_15882-RC"; gene_name "GBI_15882"; previous_transcript_id "GBI_15882-RC";
Scaffold175	maker	exon	150968	151021	.	+	.	gene_id "GBI_15882"; transcript_id "GBI_15882-RC"; Parent "GBI_15882-RC"; gene_name "GBI_15882"; previous_transcript_id "GBI_15882-RC";
Scaffold175	maker	exon	152793	152964	.	+	.	gene_id "GBI_15882"; transcript_id "GBI_15882-RC"; Parent "GBI_15882-RC"; gene_name "GBI_15882"; previous_transcript_id "GBI_15882-RC";
Scaffold175	maker	exon	154224	154330	.	+	.	gene_id "GBI_15882"; transcript_id "GBI_15882-RC"; Parent "GBI_15882-RC"; gene_name "GBI_15882"; previous_transcript_id "GBI_15882-RC";
Scaffold175	maker	exon	155571	155708	.	+	.	gene_id "GBI_15882"; transcript_id "GBI_15882-RC"; Parent "GBI_15882-RC"; gene_name "GBI_15882"; previous_transcript_id "GBI_15882-RC";
Scaffold175	maker	exon	156498	156811	.	+	.	gene_id "GBI_15882"; transcript_id "GBI_15882-RC"; Parent "GBI_15882-RC"; gene_name "GBI_15882"; previous_transcript_id "GBI_15882-RC";
Scaffold175	StringTie	transcript	150207	156989	.	+	.	gene_id "GBI_15882"; transcript_id "GBI_15882.5"; gene_name "GBI_15882"; oId "STRG.21838.3"; cmp_ref "GBI_15882-RC"; class_code "j"; tss_id "TSS10130";
Scaffold175	StringTie	exon	150207	150771	.	+	.	gene_id "GBI_15882"; transcript_id "GBI_15882.5"; exon_number "1";
Scaffold175	StringTie	exon	150968	151021	.	+	.	gene_id "GBI_15882"; transcript_id "GBI_15882.5"; exon_number "2";
Scaffold175	StringTie	exon	152793	152964	.	+	.	gene_id "GBI_15882"; transcript_id "GBI_15882.5"; exon_number "3";
Scaffold175	StringTie	exon	154224	154330	.	+	.	gene_id "GBI_15882"; transcript_id "GBI_15882.5"; exon_number "4";
Scaffold175	StringTie	exon	155571	155708	.	+	.	gene_id "GBI_15882"; transcript_id "GBI_15882.5"; exon_number "5";
Scaffold175	StringTie	exon	156498	156989	.	+	.	gene_id "GBI_15882"; transcript_id "GBI_15882.5"; exon_number "6";
Scaffold175	maker	CDS	138699	138868	.	+	0	gene_id "GBI_15882"; transcript_id "GBI_15882-RC"; Parent "GBI_15882-RC"; gene_name "GBI_15882"; previous_transcript_id "GBI_15882-RC";
Scaffold175	maker	CDS	140478	140640	.	+	1	gene_id "GBI_15882"; transcript_id "GBI_15882-RC"; Parent "GBI_15882-RC"; gene_name "GBI_15882"; previous_transcript_id "GBI_15882-RC";
Scaffold175	maker	CDS	141032	141177	.	+	0	gene_id "GBI_15882"; transcript_id "GBI_15882-RC"; Parent "GBI_15882-RC"; gene_name "GBI_15882"; previous_transcript_id "GBI_15882-RC";
Scaffold175	maker	CDS	141425	141554	.	+	1	gene_id "GBI_15882"; transcript_id "GBI_15882-RC"; Parent "GBI_15882-RC"; gene_name "GBI_15882"; previous_transcript_id "GBI_15882-RC";
Scaffold175	maker	CDS	143294	143570	.	+	0	gene_id "GBI_15882"; transcript_id "GBI_15882-RC"; Parent "GBI_15882-RC"; gene_name "GBI_15882"; previous_transcript_id "GBI_15882-RC";
Scaffold175	maker	CDS	150968	151021	.	+	2	gene_id "GBI_15882"; transcript_id "GBI_15882-RC"; Parent "GBI_15882-RC"; gene_name "GBI_15882"; previous_transcript_id "GBI_15882-RC";
Scaffold175	maker	CDS	152793	152964	.	+	2	gene_id "GBI_15882"; transcript_id "GBI_15882-RC"; Parent "GBI_15882-RC"; gene_name "GBI_15882"; previous_transcript_id "GBI_15882-RC";
Scaffold175	maker	CDS	154224	154330	.	+	1	gene_id "GBI_15882"; transcript_id "GBI_15882-RC"; Parent "GBI_15882-RC"; gene_name "GBI_15882"; previous_transcript_id "GBI_15882-RC";
Scaffold175	maker	CDS	155571	155708	.	+	2	gene_id "GBI_15882"; transcript_id "GBI_15882-RC"; Parent "GBI_15882-RC"; gene_name "GBI_15882"; previous_transcript_id "GBI_15882-RC";
Scaffold175	maker	CDS	156498	156811	.	+	2	gene_id "GBI_15882"; transcript_id "GBI_15882-RC"; Parent "GBI_15882-RC"; gene_name "GBI_15882"; previous_transcript_id "GBI_15882-RC";
Scaffold175	AGAT	five_prime_UTR	138655	138698	.	+	.	gene_id "GBI_15882"; transcript_id "GBI_15882-RC"; Parent "GBI_15882-RC"; gene_name "GBI_15882"; previous_transcript_id "GBI_15882-RC";
Scaffold175	AGAT	gene	143081	143156	.	+	.	gene_id "GBI_15883"; gene_name "GBI_15883";
Scaffold175	AGAT	transcript	143081	143156	.	+	.	gene_id "GBI_15883"; transcript_id "GBI_15883-RA"; Parent "GBI_15883"; gene_name "GBI_15883";
Scaffold175	maker	exon	143081	143156	.	+	.	gene_id "GBI_15883"; transcript_id "GBI_15883-RA"; Parent "GBI_15883-RA"; gene_name "GBI_15883";
Scaffold175	AGAT	gene	1022769	1035689	.	-	.	gene_id "GBI_15889"; gene_name "GBI_15889";
Scaffold175	StringTie	transcript	1022769	1028346	.	-	.	gene_id "GBI_15889"; transcript_id "GBI_15889.1"; gene_name "GBI_15889"; oId "STRG.21830.1"; cmp_ref "GBI_15889-RA"; class_code "e"; tss_id "TSS10142";
Scaffold175	StringTie	exon	1022769	1028346	.	-	.	gene_id "GBI_15889"; transcript_id "GBI_15889.1"; exon_number "1";
Scaffold175	AGAT	transcript	1025436	1035689	.	-	.	gene_id "GBI_15889"; transcript_id "GBI_15889-RA"; Parent "GBI_15889"; gene_name "GBI_15889";
Scaffold175	maker	exon	1025436	1028095	.	-	.	gene_id "GBI_15889"; transcript_id "GBI_15889-RA"; Parent "GBI_15889-RA"; gene_name "GBI_15889";
Scaffold175	maker	exon	1035521	1035689	.	-	.	gene_id "GBI_15889"; transcript_id "GBI_15889-RA"; Parent "GBI_15889-RA"; gene_name "GBI_15889";
Scaffold175	maker	CDS	1025436	1028095	.	-	2	gene_id "GBI_15889"; transcript_id "GBI_15889-RA"; Parent "GBI_15889-RA"; gene_name "GBI_15889";
Scaffold175	maker	CDS	1035521	1035689	.	-	0	gene_id "GBI_15889"; transcript_id "GBI_15889-RA"; Parent "GBI_15889-RA"; gene_name "GBI_15889";
Scaffold175	AGAT	gene	1178097	1184837	.	-	.	gene_id "GBI_15890"; gene_name "GBI_15890";
Scaffold175	StringTie	transcript	1178097	1184087	.	-	.	gene_id "GBI_15890"; transcript_id "GBI_15890.1"; gene_name "GBI_15890"; oId "STRG.21833.2"; cmp_ref "GBI_15890-RA"; class_code "j"; tss_id "TSS10143";
Scaffold175	StringTie	exon	1178097	1180176	.	-	.	gene_id "GBI_15890"; transcript_id "GBI_15890.1"; exon_number "1";
Scaffold175	StringTie	exon	1182060	1184087	.	-	.	gene_id "GBI_15890"; transcript_id "GBI_15890.1"; exon_number "2";
Scaffold175	StringTie	transcript	1178097	1184837	.	-	.	gene_id "GBI_15890"; transcript_id "GBI_15890.2"; gene_name "GBI_15890"; oId "STRG.21833.1"; cmp_ref "GBI_15890-RA"; class_code "j"; tss_id "TSS10144";
Scaffold175	StringTie	exon	1178097	1180176	.	-	.	gene_id "GBI_15890"; transcript_id "GBI_15890.2"; exon_number "1";
Scaffold175	StringTie	exon	1182060	1182219	.	-	.	gene_id "GBI_15890"; transcript_id "GBI_15890.2"; exon_number "2";
Scaffold175	StringTie	exon	1184202	1184837	.	-	.	gene_id "GBI_15890"; transcript_id "GBI_15890.2"; exon_number "3";
Scaffold175	AGAT	transcript	1178097	1184329	.	-	.	gene_id "GBI_15890"; transcript_id "GBI_15890-RA"; Parent "GBI_15890"; gene_name "GBI_15890";
Scaffold175	maker	exon	1178097	1180176	.	-	.	gene_id "GBI_15890"; transcript_id "GBI_15890-RA"; Parent "GBI_15890-RA"; gene_name "GBI_15890";
Scaffold175	maker	exon	1184202	1184329	.	-	.	gene_id "GBI_15890"; transcript_id "GBI_15890-RA"; Parent "GBI_15890-RA"; gene_name "GBI_15890";
Scaffold175	maker	CDS	1179968	1180176	.	-	2	gene_id "GBI_15890"; transcript_id "GBI_15890-RA"; Parent "GBI_15890-RA"; gene_name "GBI_15890";
Scaffold175	maker	CDS	1184202	1184238	.	-	0	gene_id "GBI_15890"; transcript_id "GBI_15890-RA"; Parent "GBI_15890-RA"; gene_name "GBI_15890";
Scaffold175	AGAT	five_prime_UTR	1184239	1184329	.	-	.	gene_id "GBI_15890"; transcript_id "GBI_15890-RA"; Parent "GBI_15890-RA"; gene_name "GBI_15890";
Scaffold175	AGAT	three_prime_UTR	1178097	1179967	.	-	.	gene_id "GBI_15890"; transcript_id "GBI_15890-RA"; Parent "GBI_15890-RA"; gene_name "GBI_15890";
Scaffold175	AGAT	gene	2045924	2131210	.	-	.	gene_id "GBI_15891"; gene_name "GBI_15891";
Scaffold175	AGAT	transcript	2045924	2131210	.	-	.	gene_id "GBI_15891"; transcript_id "GBI_15891-RA"; Parent "GBI_15891"; gene_name "GBI_15891";
Scaffold175	maker	exon	2045924	2045996	.	-	.	gene_id "GBI_15891"; transcript_id "GBI_15891-RA"; Parent "GBI_15891-RA"; gene_name "GBI_15891";
Scaffold175	maker	exon	2130898	2131210	.	-	.	gene_id "GBI_15891"; transcript_id "GBI_15891-RA"; Parent "GBI_15891-RA"; gene_name "GBI_15891";
Scaffold175	maker	CDS	2045941	2045996	.	-	2	gene_id "GBI_15891"; transcript_id "GBI_15891-RA"; Parent "GBI_15891-RA"; gene_name "GBI_15891";
Scaffold175	maker	CDS	2130898	2131210	.	-	0	gene_id "GBI_15891"; transcript_id "GBI_15891-RA"; Parent "GBI_15891-RA"; gene_name "GBI_15891";
Scaffold175	AGAT	three_prime_UTR	2045924	2045940	.	-	.	gene_id "GBI_15891"; transcript_id "GBI_15891-RA"; Parent "GBI_15891-RA"; gene_name "GBI_15891";
Scaffold175	AGAT	gene	2348460	2739088	.	-	.	gene_id "GBI_15892"; gene_name "GBI_15892";
Scaffold175	AGAT	transcript	2348460	2739088	.	-	.	gene_id "GBI_15892"; transcript_id "GBI_15892-RA"; Parent "GBI_15892"; gene_name "GBI_15892";
Scaffold175	maker	exon	2348460	2348485	.	-	.	gene_id "GBI_15892"; transcript_id "GBI_15892-RA"; Parent "GBI_15892-RA"; gene_name "GBI_15892";
Scaffold175	maker	exon	2711869	2711938	.	-	.	gene_id "GBI_15892"; transcript_id "GBI_15892-RA"; Parent "GBI_15892-RA"; gene_name "GBI_15892";
Scaffold175	maker	exon	2712057	2712205	.	-	.	gene_id "GBI_15892"; transcript_id "GBI_15892-RA"; Parent "GBI_15892-RA"; gene_name "GBI_15892";
Scaffold175	maker	exon	2730096	2730254	.	-	.	gene_id "GBI_15892"; transcript_id "GBI_15892-RA"; Parent "GBI_15892-RA"; gene_name "GBI_15892";
Scaffold175	maker	exon	2735304	2735835	.	-	.	gene_id "GBI_15892"; transcript_id "GBI_15892-RA"; Parent "GBI_15892-RA"; gene_name "GBI_15892";
Scaffold175	maker	exon	2739005	2739088	.	-	.	gene_id "GBI_15892"; transcript_id "GBI_15892-RA"; Parent "GBI_15892-RA"; gene_name "GBI_15892";
Scaffold175	maker	CDS	2348475	2348485	.	-	2	gene_id "GBI_15892"; transcript_id "GBI_15892-RA"; Parent "GBI_15892-RA"; gene_name "GBI_15892";
Scaffold175	maker	CDS	2711869	2711938	.	-	0	gene_id "GBI_15892"; transcript_id "GBI_15892-RA"; Parent "GBI_15892-RA"; gene_name "GBI_15892";
Scaffold175	maker	CDS	2712057	2712205	.	-	2	gene_id "GBI_15892"; transcript_id "GBI_15892-RA"; Parent "GBI_15892-RA"; gene_name "GBI_15892";
Scaffold175	maker	CDS	2730096	2730254	.	-	2	gene_id "GBI_15892"; transcript_id "GBI_15892-RA"; Parent "GBI_15892-RA"; gene_name "GBI_15892";
Scaffold175	maker	CDS	2735304	2735835	.	-	0	gene_id "GBI_15892"; transcript_id "GBI_15892-RA"; Parent "GBI_15892-RA"; gene_name "GBI_15892";
Scaffold175	maker	CDS	2739005	2739088	.	-	0	gene_id "GBI_15892"; transcript_id "GBI_15892-RA"; Parent "GBI_15892-RA"; gene_name "GBI_15892";
Scaffold175	AGAT	three_prime_UTR	2348460	2348474	.	-	.	gene_id "GBI_15892"; transcript_id "GBI_15892-RA"; Parent "GBI_15892-RA"; gene_name "GBI_15892";
Scaffold176	AGAT	gene	13121	173024	.	+	.	gene_id "GBI_15893"; gene_name "GBI_15893";
Scaffold176	AGAT	transcript	13121	30384	.	+	.	gene_id "GBI_15893"; transcript_id "GBI_15893-RA"; Parent "GBI_15893"; gene_name "GBI_15893";
Scaffold176	maker	exon	13121	13211	.	+	.	gene_id "GBI_15893"; transcript_id "GBI_15893-RA"; Parent "GBI_15893-RA"; gene_name "GBI_15893";
Scaffold176	maker	exon	16152	16173	.	+	.	gene_id "GBI_15893"; transcript_id "GBI_15893-RA"; Parent "GBI_15893-RA"; gene_name "GBI_15893";
Scaffold176	maker	exon	22546	22554	.	+	.	gene_id "GBI_15893"; transcript_id "GBI_15893-RA"; Parent "GBI_15893-RA"; gene_name "GBI_15893";
Scaffold176	maker	exon	22707	22869	.	+	.	gene_id "GBI_15893"; transcript_id "GBI_15893-RA"; Parent "GBI_15893-RA"; gene_name "GBI_15893";
Scaffold176	maker	exon	29494	30384	.	+	.	gene_id "GBI_15893"; transcript_id "GBI_15893-RA"; Parent "GBI_15893-RA"; gene_name "GBI_15893";
Scaffold176	AGAT	transcript	13121	164938	.	+	.	gene_id "GBI_15893"; transcript_id "GBI_15893-RB"; Parent "GBI_15893"; gene_name "GBI_15893";
Scaffold176	maker	exon	13121	13211	.	+	.	gene_id "GBI_15893"; transcript_id "GBI_15893-RB"; Parent "GBI_15893-RB"; gene_name "GBI_15893"; previous_transcript_id "GBI_15893-RB";
Scaffold176	maker	exon	16152	16173	.	+	.	gene_id "GBI_15893"; transcript_id "GBI_15893-RB"; Parent "GBI_15893-RB"; gene_name "GBI_15893"; previous_transcript_id "GBI_15893-RB";
Scaffold176	maker	exon	22546	22554	.	+	.	gene_id "GBI_15893"; transcript_id "GBI_15893-RB"; Parent "GBI_15893-RB"; gene_name "GBI_15893"; previous_transcript_id "GBI_15893-RB";
Scaffold176	maker	exon	22707	22869	.	+	.	gene_id "GBI_15893"; transcript_id "GBI_15893-RB"; Parent "GBI_15893-RB"; gene_name "GBI_15893"; previous_transcript_id "GBI_15893-RB";
Scaffold176	maker	exon	24554	24663	.	+	.	gene_id "GBI_15893"; transcript_id "GBI_15893-RB"; Parent "GBI_15893-RB"; gene_name "GBI_15893"; previous_transcript_id "GBI_15893-RB";
Scaffold176	maker	exon	37139	37179	.	+	.	gene_id "GBI_15893"; transcript_id "GBI_15893-RB"; Parent "GBI_15893-RB"; gene_name "GBI_15893"; previous_transcript_id "GBI_15893-RB";
Scaffold176	maker	exon	79079	79121	.	+	.	gene_id "GBI_15893"; transcript_id "GBI_15893-RB"; Parent "GBI_15893-RB"; gene_name "GBI_15893"; previous_transcript_id "GBI_15893-RB";
Scaffold176	maker	exon	115522	115586	.	+	.	gene_id "GBI_15893"; transcript_id "GBI_15893-RB"; Parent "GBI_15893-RB"; gene_name "GBI_15893"; previous_transcript_id "GBI_15893-RB";
Scaffold176	maker	exon	126053	126396	.	+	.	gene_id "GBI_15893"; transcript_id "GBI_15893-RB"; Parent "GBI_15893-RB"; gene_name "GBI_15893"; previous_transcript_id "GBI_15893-RB";
Scaffold176	maker	exon	142712	142848	.	+	.	gene_id "GBI_15893"; transcript_id "GBI_15893-RB"; Parent "GBI_15893-RB"; gene_name "GBI_15893"; previous_transcript_id "GBI_15893-RB";
Scaffold176	maker	exon	143834	143997	.	+	.	gene_id "GBI_15893"; transcript_id "GBI_15893-RB"; Parent "GBI_15893-RB"; gene_name "GBI_15893"; previous_transcript_id "GBI_15893-RB";
Scaffold176	maker	exon	144421	144567	.	+	.	gene_id "GBI_15893"; transcript_id "GBI_15893-RB"; Parent "GBI_15893-RB"; gene_name "GBI_15893"; previous_transcript_id "GBI_15893-RB";
Scaffold176	maker	exon	145278	145596	.	+	.	gene_id "GBI_15893"; transcript_id "GBI_15893-RB"; Parent "GBI_15893-RB"; gene_name "GBI_15893"; previous_transcript_id "GBI_15893-RB";
Scaffold176	maker	exon	145917	146424	.	+	.	gene_id "GBI_15893"; transcript_id "GBI_15893-RB"; Parent "GBI_15893-RB"; gene_name "GBI_15893"; previous_transcript_id "GBI_15893-RB";
Scaffold176	maker	exon	147178	147610	.	+	.	gene_id "GBI_15893"; transcript_id "GBI_15893-RB"; Parent "GBI_15893-RB"; gene_name "GBI_15893"; previous_transcript_id "GBI_15893-RB";
Scaffold176	maker	exon	154399	154571	.	+	.	gene_id "GBI_15893"; transcript_id "GBI_15893-RB"; Parent "GBI_15893-RB"; gene_name "GBI_15893"; previous_transcript_id "GBI_15893-RB";
Scaffold176	maker	exon	156329	156588	.	+	.	gene_id "GBI_15893"; transcript_id "GBI_15893-RB"; Parent "GBI_15893-RB"; gene_name "GBI_15893"; previous_transcript_id "GBI_15893-RB";
Scaffold176	maker	exon	164001	164938	.	+	.	gene_id "GBI_15893"; transcript_id "GBI_15893-RB"; Parent "GBI_15893-RB"; gene_name "GBI_15893"; previous_transcript_id "GBI_15893-RB";
Scaffold176	AGAT	transcript	13121	167331	.	+	.	gene_id "GBI_15893"; transcript_id "GBI_15893-RC"; Parent "GBI_15893"; gene_name "GBI_15893";
Scaffold176	maker	exon	13121	13211	.	+	.	gene_id "GBI_15893"; transcript_id "GBI_15893-RC"; Parent "GBI_15893-RC"; gene_name "GBI_15893"; previous_transcript_id "GBI_15893-RC";
Scaffold176	maker	exon	16152	16173	.	+	.	gene_id "GBI_15893"; transcript_id "GBI_15893-RC"; Parent "GBI_15893-RC"; gene_name "GBI_15893"; previous_transcript_id "GBI_15893-RC";
Scaffold176	maker	exon	22546	22554	.	+	.	gene_id "GBI_15893"; transcript_id "GBI_15893-RC"; Parent "GBI_15893-RC"; gene_name "GBI_15893"; previous_transcript_id "GBI_15893-RC";
Scaffold176	maker	exon	22707	22869	.	+	.	gene_id "GBI_15893"; transcript_id "GBI_15893-RC"; Parent "GBI_15893-RC"; gene_name "GBI_15893"; previous_transcript_id "GBI_15893-RC";
Scaffold176	maker	exon	24554	24663	.	+	.	gene_id "GBI_15893"; transcript_id "GBI_15893-RC"; Parent "GBI_15893-RC"; gene_name "GBI_15893"; previous_transcript_id "GBI_15893-RC";
Scaffold176	maker	exon	115522	115586	.	+	.	gene_id "GBI_15893"; transcript_id "GBI_15893-RC"; Parent "GBI_15893-RC"; gene_name "GBI_15893"; previous_transcript_id "GBI_15893-RC";
Scaffold176	maker	exon	126053	126396	.	+	.	gene_id "GBI_15893"; transcript_id "GBI_15893-RC"; Parent "GBI_15893-RC"; gene_name "GBI_15893"; previous_transcript_id "GBI_15893-RC";
Scaffold176	maker	exon	142712	142848	.	+	.	gene_id "GBI_15893"; transcript_id "GBI_15893-RC"; Parent "GBI_15893-RC"; gene_name "GBI_15893"; previous_transcript_id "GBI_15893-RC";
Scaffold176	maker	exon	143834	143997	.	+	.	gene_id "GBI_15893"; transcript_id "GBI_15893-RC"; Parent "GBI_15893-RC"; gene_name "GBI_15893"; previous_transcript_id "GBI_15893-RC";
Scaffold176	maker	exon	144421	144567	.	+	.	gene_id "GBI_15893"; transcript_id "GBI_15893-RC"; Parent "GBI_15893-RC"; gene_name "GBI_15893"; previous_transcript_id "GBI_15893-RC";
Scaffold176	maker	exon	145278	145596	.	+	.	gene_id "GBI_15893"; transcript_id "GBI_15893-RC"; Parent "GBI_15893-RC"; gene_name "GBI_15893"; previous_transcript_id "GBI_15893-RC";
Scaffold176	maker	exon	145917	146424	.	+	.	gene_id "GBI_15893"; transcript_id "GBI_15893-RC"; Parent "GBI_15893-RC"; gene_name "GBI_15893"; previous_transcript_id "GBI_15893-RC";
Scaffold176	maker	exon	147178	147610	.	+	.	gene_id "GBI_15893"; transcript_id "GBI_15893-RC"; Parent "GBI_15893-RC"; gene_name "GBI_15893"; previous_transcript_id "GBI_15893-RC";
Scaffold176	maker	exon	154399	154571	.	+	.	gene_id "GBI_15893"; transcript_id "GBI_15893-RC"; Parent "GBI_15893-RC"; gene_name "GBI_15893"; previous_transcript_id "GBI_15893-RC";
Scaffold176	maker	exon	156329	156588	.	+	.	gene_id "GBI_15893"; transcript_id "GBI_15893-RC"; Parent "GBI_15893-RC"; gene_name "GBI_15893"; previous_transcript_id "GBI_15893-RC";
Scaffold176	maker	exon	164001	164161	.	+	.	gene_id "GBI_15893"; transcript_id "GBI_15893-RC"; Parent "GBI_15893-RC"; gene_name "GBI_15893"; previous_transcript_id "GBI_15893-RC";
Scaffold176	maker	exon	164231	164300	.	+	.	gene_id "GBI_15893"; transcript_id "GBI_15893-RC"; Parent "GBI_15893-RC"; gene_name "GBI_15893"; previous_transcript_id "GBI_15893-RC";
Scaffold176	maker	exon	167127	167222	.	+	.	gene_id "GBI_15893"; transcript_id "GBI_15893-RC"; Parent "GBI_15893-RC"; gene_name "GBI_15893"; previous_transcript_id "GBI_15893-RC";
Scaffold176	maker	exon	167228	167313	.	+	.	gene_id "GBI_15893"; transcript_id "GBI_15893-RC"; Parent "GBI_15893-RC"; gene_name "GBI_15893"; previous_transcript_id "GBI_15893-RC";
Scaffold176	maker	exon	167318	167331	.	+	.	gene_id "GBI_15893"; transcript_id "GBI_15893-RC"; Parent "GBI_15893-RC"; gene_name "GBI_15893"; previous_transcript_id "GBI_15893-RC";
Scaffold176	AGAT	transcript	13121	167331	.	+	.	gene_id "GBI_15893"; transcript_id "GBI_15893-RD"; Parent "GBI_15893"; gene_name "GBI_15893";
Scaffold176	maker	exon	13121	13211	.	+	.	gene_id "GBI_15893"; transcript_id "GBI_15893-RD"; Parent "GBI_15893-RD"; gene_name "GBI_15893"; previous_transcript_id "GBI_15893-RD";
Scaffold176	maker	exon	16152	16173	.	+	.	gene_id "GBI_15893"; transcript_id "GBI_15893-RD"; Parent "GBI_15893-RD"; gene_name "GBI_15893"; previous_transcript_id "GBI_15893-RD";
Scaffold176	maker	exon	22546	22554	.	+	.	gene_id "GBI_15893"; transcript_id "GBI_15893-RD"; Parent "GBI_15893-RD"; gene_name "GBI_15893"; previous_transcript_id "GBI_15893-RD";
Scaffold176	maker	exon	22707	22869	.	+	.	gene_id "GBI_15893"; transcript_id "GBI_15893-RD"; Parent "GBI_15893-RD"; gene_name "GBI_15893"; previous_transcript_id "GBI_15893-RD";
Scaffold176	maker	exon	24554	24641	.	+	.	gene_id "GBI_15893"; transcript_id "GBI_15893-RD"; Parent "GBI_15893-RD"; gene_name "GBI_15893"; previous_transcript_id "GBI_15893-RD";
Scaffold176	maker	exon	126053	126396	.	+	.	gene_id "GBI_15893"; transcript_id "GBI_15893-RD"; Parent "GBI_15893-RD"; gene_name "GBI_15893"; previous_transcript_id "GBI_15893-RD";
Scaffold176	maker	exon	142712	142848	.	+	.	gene_id "GBI_15893"; transcript_id "GBI_15893-RD"; Parent "GBI_15893-RD"; gene_name "GBI_15893"; previous_transcript_id "GBI_15893-RD";
Scaffold176	maker	exon	143834	143997	.	+	.	gene_id "GBI_15893"; transcript_id "GBI_15893-RD"; Parent "GBI_15893-RD"; gene_name "GBI_15893"; previous_transcript_id "GBI_15893-RD";
Scaffold176	maker	exon	144421	144567	.	+	.	gene_id "GBI_15893"; transcript_id "GBI_15893-RD"; Parent "GBI_15893-RD"; gene_name "GBI_15893"; previous_transcript_id "GBI_15893-RD";
Scaffold176	maker	exon	145278	145596	.	+	.	gene_id "GBI_15893"; transcript_id "GBI_15893-RD"; Parent "GBI_15893-RD"; gene_name "GBI_15893"; previous_transcript_id "GBI_15893-RD";
Scaffold176	maker	exon	145917	146424	.	+	.	gene_id "GBI_15893"; transcript_id "GBI_15893-RD"; Parent "GBI_15893-RD"; gene_name "GBI_15893"; previous_transcript_id "GBI_15893-RD";
Scaffold176	maker	exon	147178	147610	.	+	.	gene_id "GBI_15893"; transcript_id "GBI_15893-RD"; Parent "GBI_15893-RD"; gene_name "GBI_15893"; previous_transcript_id "GBI_15893-RD";
Scaffold176	maker	exon	154399	154571	.	+	.	gene_id "GBI_15893"; transcript_id "GBI_15893-RD"; Parent "GBI_15893-RD"; gene_name "GBI_15893"; previous_transcript_id "GBI_15893-RD";
Scaffold176	maker	exon	156329	156588	.	+	.	gene_id "GBI_15893"; transcript_id "GBI_15893-RD"; Parent "GBI_15893-RD"; gene_name "GBI_15893"; previous_transcript_id "GBI_15893-RD";
Scaffold176	maker	exon	164001	164161	.	+	.	gene_id "GBI_15893"; transcript_id "GBI_15893-RD"; Parent "GBI_15893-RD"; gene_name "GBI_15893"; previous_transcript_id "GBI_15893-RD";
Scaffold176	maker	exon	164231	164300	.	+	.	gene_id "GBI_15893"; transcript_id "GBI_15893-RD"; Parent "GBI_15893-RD"; gene_name "GBI_15893"; previous_transcript_id "GBI_15893-RD";
Scaffold176	maker	exon	167127	167222	.	+	.	gene_id "GBI_15893"; transcript_id "GBI_15893-RD"; Parent "GBI_15893-RD"; gene_name "GBI_15893"; previous_transcript_id "GBI_15893-RD";
Scaffold176	maker	exon	167228	167313	.	+	.	gene_id "GBI_15893"; transcript_id "GBI_15893-RD"; Parent "GBI_15893-RD"; gene_name "GBI_15893"; previous_transcript_id "GBI_15893-RD";
Scaffold176	maker	exon	167318	167331	.	+	.	gene_id "GBI_15893"; transcript_id "GBI_15893-RD"; Parent "GBI_15893-RD"; gene_name "GBI_15893"; previous_transcript_id "GBI_15893-RD";
Scaffold176	maker	CDS	13121	13211	.	+	0	gene_id "GBI_15893"; transcript_id "GBI_15893-RA"; Parent "GBI_15893-RA"; gene_name "GBI_15893";
Scaffold176	maker	CDS	16152	16173	.	+	2	gene_id "GBI_15893"; transcript_id "GBI_15893-RA"; Parent "GBI_15893-RA"; gene_name "GBI_15893";
Scaffold176	maker	CDS	22546	22554	.	+	1	gene_id "GBI_15893"; transcript_id "GBI_15893-RA"; Parent "GBI_15893-RA"; gene_name "GBI_15893";
Scaffold176	maker	CDS	22707	22869	.	+	1	gene_id "GBI_15893"; transcript_id "GBI_15893-RA"; Parent "GBI_15893-RA"; gene_name "GBI_15893";
Scaffold176	maker	CDS	29494	29571	.	+	0	gene_id "GBI_15893"; transcript_id "GBI_15893-RA"; Parent "GBI_15893-RA"; gene_name "GBI_15893";
Scaffold176	AGAT	three_prime_UTR	29572	30384	.	+	.	gene_id "GBI_15893"; transcript_id "GBI_15893-RA"; Parent "GBI_15893-RA"; gene_name "GBI_15893";
Scaffold176	maker	CDS	13121	13211	.	+	0	gene_id "GBI_15893"; transcript_id "GBI_15893-RB"; Parent "GBI_15893-RB"; gene_name "GBI_15893"; previous_transcript_id "GBI_15893-RB";
Scaffold176	maker	CDS	16152	16173	.	+	2	gene_id "GBI_15893"; transcript_id "GBI_15893-RB"; Parent "GBI_15893-RB"; gene_name "GBI_15893"; previous_transcript_id "GBI_15893-RB";
Scaffold176	maker	CDS	22546	22554	.	+	1	gene_id "GBI_15893"; transcript_id "GBI_15893-RB"; Parent "GBI_15893-RB"; gene_name "GBI_15893"; previous_transcript_id "GBI_15893-RB";
Scaffold176	maker	CDS	22707	22869	.	+	1	gene_id "GBI_15893"; transcript_id "GBI_15893-RB"; Parent "GBI_15893-RB"; gene_name "GBI_15893"; previous_transcript_id "GBI_15893-RB";
Scaffold176	maker	CDS	24554	24663	.	+	0	gene_id "GBI_15893"; transcript_id "GBI_15893-RB"; Parent "GBI_15893-RB"; gene_name "GBI_15893"; previous_transcript_id "GBI_15893-RB";
Scaffold176	maker	CDS	37139	37179	.	+	1	gene_id "GBI_15893"; transcript_id "GBI_15893-RB"; Parent "GBI_15893-RB"; gene_name "GBI_15893"; previous_transcript_id "GBI_15893-RB";
Scaffold176	maker	CDS	79079	79121	.	+	2	gene_id "GBI_15893"; transcript_id "GBI_15893-RB"; Parent "GBI_15893-RB"; gene_name "GBI_15893"; previous_transcript_id "GBI_15893-RB";
Scaffold176	maker	CDS	115522	115586	.	+	1	gene_id "GBI_15893"; transcript_id "GBI_15893-RB"; Parent "GBI_15893-RB"; gene_name "GBI_15893"; previous_transcript_id "GBI_15893-RB";
Scaffold176	maker	CDS	126053	126396	.	+	2	gene_id "GBI_15893"; transcript_id "GBI_15893-RB"; Parent "GBI_15893-RB"; gene_name "GBI_15893"; previous_transcript_id "GBI_15893-RB";
Scaffold176	maker	CDS	142712	142848	.	+	0	gene_id "GBI_15893"; transcript_id "GBI_15893-RB"; Parent "GBI_15893-RB"; gene_name "GBI_15893"; previous_transcript_id "GBI_15893-RB";
Scaffold176	maker	CDS	143834	143997	.	+	1	gene_id "GBI_15893"; transcript_id "GBI_15893-RB"; Parent "GBI_15893-RB"; gene_name "GBI_15893"; previous_transcript_id "GBI_15893-RB";
Scaffold176	maker	CDS	144421	144567	.	+	2	gene_id "GBI_15893"; transcript_id "GBI_15893-RB"; Parent "GBI_15893-RB"; gene_name "GBI_15893"; previous_transcript_id "GBI_15893-RB";
Scaffold176	maker	CDS	145278	145596	.	+	2	gene_id "GBI_15893"; transcript_id "GBI_15893-RB"; Parent "GBI_15893-RB"; gene_name "GBI_15893"; previous_transcript_id "GBI_15893-RB";
Scaffold176	maker	CDS	145917	146424	.	+	1	gene_id "GBI_15893"; transcript_id "GBI_15893-RB"; Parent "GBI_15893-RB"; gene_name "GBI_15893"; previous_transcript_id "GBI_15893-RB";
Scaffold176	maker	CDS	147178	147610	.	+	0	gene_id "GBI_15893"; transcript_id "GBI_15893-RB"; Parent "GBI_15893-RB"; gene_name "GBI_15893"; previous_transcript_id "GBI_15893-RB";
Scaffold176	maker	CDS	154399	154571	.	+	2	gene_id "GBI_15893"; transcript_id "GBI_15893-RB"; Parent "GBI_15893-RB"; gene_name "GBI_15893"; previous_transcript_id "GBI_15893-RB";
Scaffold176	maker	CDS	156329	156588	.	+	0	gene_id "GBI_15893"; transcript_id "GBI_15893-RB"; Parent "GBI_15893-RB"; gene_name "GBI_15893"; previous_transcript_id "GBI_15893-RB";
Scaffold176	maker	CDS	164001	164169	.	+	1	gene_id "GBI_15893"; transcript_id "GBI_15893-RB"; Parent "GBI_15893-RB"; gene_name "GBI_15893"; previous_transcript_id "GBI_15893-RB";
Scaffold176	AGAT	three_prime_UTR	164170	164938	.	+	.	gene_id "GBI_15893"; transcript_id "GBI_15893-RB"; Parent "GBI_15893-RB"; gene_name "GBI_15893"; previous_transcript_id "GBI_15893-RB";
Scaffold176	maker	CDS	13121	13211	.	+	0	gene_id "GBI_15893"; transcript_id "GBI_15893-RC"; Parent "GBI_15893-RC"; gene_name "GBI_15893"; previous_transcript_id "GBI_15893-RC";
Scaffold176	maker	CDS	16152	16173	.	+	2	gene_id "GBI_15893"; transcript_id "GBI_15893-RC"; Parent "GBI_15893-RC"; gene_name "GBI_15893"; previous_transcript_id "GBI_15893-RC";
Scaffold176	maker	CDS	22546	22554	.	+	1	gene_id "GBI_15893"; transcript_id "GBI_15893-RC"; Parent "GBI_15893-RC"; gene_name "GBI_15893"; previous_transcript_id "GBI_15893-RC";
Scaffold176	maker	CDS	22707	22869	.	+	1	gene_id "GBI_15893"; transcript_id "GBI_15893-RC"; Parent "GBI_15893-RC"; gene_name "GBI_15893"; previous_transcript_id "GBI_15893-RC";
Scaffold176	maker	CDS	24554	24663	.	+	0	gene_id "GBI_15893"; transcript_id "GBI_15893-RC"; Parent "GBI_15893-RC"; gene_name "GBI_15893"; previous_transcript_id "GBI_15893-RC";
Scaffold176	maker	CDS	115522	115586	.	+	1	gene_id "GBI_15893"; transcript_id "GBI_15893-RC"; Parent "GBI_15893-RC"; gene_name "GBI_15893"; previous_transcript_id "GBI_15893-RC";
Scaffold176	maker	CDS	126053	126396	.	+	2	gene_id "GBI_15893"; transcript_id "GBI_15893-RC"; Parent "GBI_15893-RC"; gene_name "GBI_15893"; previous_transcript_id "GBI_15893-RC";
Scaffold176	maker	CDS	142712	142848	.	+	0	gene_id "GBI_15893"; transcript_id "GBI_15893-RC"; Parent "GBI_15893-RC"; gene_name "GBI_15893"; previous_transcript_id "GBI_15893-RC";
Scaffold176	maker	CDS	143834	143997	.	+	1	gene_id "GBI_15893"; transcript_id "GBI_15893-RC"; Parent "GBI_15893-RC"; gene_name "GBI_15893"; previous_transcript_id "GBI_15893-RC";
Scaffold176	maker	CDS	144421	144567	.	+	2	gene_id "GBI_15893"; transcript_id "GBI_15893-RC"; Parent "GBI_15893-RC"; gene_name "GBI_15893"; previous_transcript_id "GBI_15893-RC";
Scaffold176	maker	CDS	145278	145596	.	+	2	gene_id "GBI_15893"; transcript_id "GBI_15893-RC"; Parent "GBI_15893-RC"; gene_name "GBI_15893"; previous_transcript_id "GBI_15893-RC";
Scaffold176	maker	CDS	145917	146424	.	+	1	gene_id "GBI_15893"; transcript_id "GBI_15893-RC"; Parent "GBI_15893-RC"; gene_name "GBI_15893"; previous_transcript_id "GBI_15893-RC";
Scaffold176	maker	CDS	147178	147610	.	+	0	gene_id "GBI_15893"; transcript_id "GBI_15893-RC"; Parent "GBI_15893-RC"; gene_name "GBI_15893"; previous_transcript_id "GBI_15893-RC";
Scaffold176	maker	CDS	154399	154571	.	+	2	gene_id "GBI_15893"; transcript_id "GBI_15893-RC"; Parent "GBI_15893-RC"; gene_name "GBI_15893"; previous_transcript_id "GBI_15893-RC";
Scaffold176	maker	CDS	156329	156588	.	+	0	gene_id "GBI_15893"; transcript_id "GBI_15893-RC"; Parent "GBI_15893-RC"; gene_name "GBI_15893"; previous_transcript_id "GBI_15893-RC";
Scaffold176	maker	CDS	164001	164161	.	+	1	gene_id "GBI_15893"; transcript_id "GBI_15893-RC"; Parent "GBI_15893-RC"; gene_name "GBI_15893"; previous_transcript_id "GBI_15893-RC";
Scaffold176	maker	CDS	164231	164300	.	+	2	gene_id "GBI_15893"; transcript_id "GBI_15893-RC"; Parent "GBI_15893-RC"; gene_name "GBI_15893"; previous_transcript_id "GBI_15893-RC";
Scaffold176	maker	CDS	167127	167222	.	+	1	gene_id "GBI_15893"; transcript_id "GBI_15893-RC"; Parent "GBI_15893-RC"; gene_name "GBI_15893"; previous_transcript_id "GBI_15893-RC";
Scaffold176	maker	CDS	167228	167313	.	+	1	gene_id "GBI_15893"; transcript_id "GBI_15893-RC"; Parent "GBI_15893-RC"; gene_name "GBI_15893"; previous_transcript_id "GBI_15893-RC";
Scaffold176	maker	CDS	167318	167331	.	+	2	gene_id "GBI_15893"; transcript_id "GBI_15893-RC"; Parent "GBI_15893-RC"; gene_name "GBI_15893"; previous_transcript_id "GBI_15893-RC";
Scaffold176	maker	CDS	13121	13211	.	+	0	gene_id "GBI_15893"; transcript_id "GBI_15893-RD"; Parent "GBI_15893-RD"; gene_name "GBI_15893"; previous_transcript_id "GBI_15893-RD";
Scaffold176	maker	CDS	16152	16173	.	+	2	gene_id "GBI_15893"; transcript_id "GBI_15893-RD"; Parent "GBI_15893-RD"; gene_name "GBI_15893"; previous_transcript_id "GBI_15893-RD";
Scaffold176	maker	CDS	22546	22554	.	+	1	gene_id "GBI_15893"; transcript_id "GBI_15893-RD"; Parent "GBI_15893-RD"; gene_name "GBI_15893"; previous_transcript_id "GBI_15893-RD";
Scaffold176	maker	CDS	22707	22869	.	+	1	gene_id "GBI_15893"; transcript_id "GBI_15893-RD"; Parent "GBI_15893-RD"; gene_name "GBI_15893"; previous_transcript_id "GBI_15893-RD";
Scaffold176	maker	CDS	24554	24641	.	+	0	gene_id "GBI_15893"; transcript_id "GBI_15893-RD"; Parent "GBI_15893-RD"; gene_name "GBI_15893"; previous_transcript_id "GBI_15893-RD";
Scaffold176	maker	CDS	126053	126396	.	+	2	gene_id "GBI_15893"; transcript_id "GBI_15893-RD"; Parent "GBI_15893-RD"; gene_name "GBI_15893"; previous_transcript_id "GBI_15893-RD";
Scaffold176	maker	CDS	142712	142848	.	+	0	gene_id "GBI_15893"; transcript_id "GBI_15893-RD"; Parent "GBI_15893-RD"; gene_name "GBI_15893"; previous_transcript_id "GBI_15893-RD";
Scaffold176	maker	CDS	143834	143997	.	+	1	gene_id "GBI_15893"; transcript_id "GBI_15893-RD"; Parent "GBI_15893-RD"; gene_name "GBI_15893"; previous_transcript_id "GBI_15893-RD";
Scaffold176	maker	CDS	144421	144567	.	+	2	gene_id "GBI_15893"; transcript_id "GBI_15893-RD"; Parent "GBI_15893-RD"; gene_name "GBI_15893"; previous_transcript_id "GBI_15893-RD";
Scaffold176	maker	CDS	145278	145596	.	+	2	gene_id "GBI_15893"; transcript_id "GBI_15893-RD"; Parent "GBI_15893-RD"; gene_name "GBI_15893"; previous_transcript_id "GBI_15893-RD";
Scaffold176	maker	CDS	145917	146424	.	+	1	gene_id "GBI_15893"; transcript_id "GBI_15893-RD"; Parent "GBI_15893-RD"; gene_name "GBI_15893"; previous_transcript_id "GBI_15893-RD";
Scaffold176	maker	CDS	147178	147610	.	+	0	gene_id "GBI_15893"; transcript_id "GBI_15893-RD"; Parent "GBI_15893-RD"; gene_name "GBI_15893"; previous_transcript_id "GBI_15893-RD";
Scaffold176	maker	CDS	154399	154571	.	+	2	gene_id "GBI_15893"; transcript_id "GBI_15893-RD"; Parent "GBI_15893-RD"; gene_name "GBI_15893"; previous_transcript_id "GBI_15893-RD";
Scaffold176	maker	CDS	156329	156588	.	+	0	gene_id "GBI_15893"; transcript_id "GBI_15893-RD"; Parent "GBI_15893-RD"; gene_name "GBI_15893"; previous_transcript_id "GBI_15893-RD";
Scaffold176	maker	CDS	164001	164161	.	+	1	gene_id "GBI_15893"; transcript_id "GBI_15893-RD"; Parent "GBI_15893-RD"; gene_name "GBI_15893"; previous_transcript_id "GBI_15893-RD";
Scaffold176	maker	CDS	164231	164300	.	+	2	gene_id "GBI_15893"; transcript_id "GBI_15893-RD"; Parent "GBI_15893-RD"; gene_name "GBI_15893"; previous_transcript_id "GBI_15893-RD";
Scaffold176	maker	CDS	167127	167222	.	+	1	gene_id "GBI_15893"; transcript_id "GBI_15893-RD"; Parent "GBI_15893-RD"; gene_name "GBI_15893"; previous_transcript_id "GBI_15893-RD";
Scaffold176	maker	CDS	167228	167313	.	+	1	gene_id "GBI_15893"; transcript_id "GBI_15893-RD"; Parent "GBI_15893-RD"; gene_name "GBI_15893"; previous_transcript_id "GBI_15893-RD";
Scaffold176	maker	CDS	167318	167331	.	+	2	gene_id "GBI_15893"; transcript_id "GBI_15893-RD"; Parent "GBI_15893-RD"; gene_name "GBI_15893"; previous_transcript_id "GBI_15893-RD";
Scaffold176	AGAT	transcript	30354	164938	.	+	.	gene_id "GBI_15893"; transcript_id "GBI_15893-RE"; Parent "GBI_15893"; gene_name "GBI_15893";
Scaffold176	maker	exon	30354	30367	.	+	.	gene_id "GBI_15893"; transcript_id "GBI_15893-RE"; Parent "GBI_15893-RE"; gene_name "GBI_15893"; previous_transcript_id "GBI_15893-RE";
Scaffold176	maker	exon	37139	37179	.	+	.	gene_id "GBI_15893"; transcript_id "GBI_15893-RE"; Parent "GBI_15893-RE"; gene_name "GBI_15893"; previous_transcript_id "GBI_15893-RE";
Scaffold176	maker	exon	79079	79121	.	+	.	gene_id "GBI_15893"; transcript_id "GBI_15893-RE"; Parent "GBI_15893-RE"; gene_name "GBI_15893"; previous_transcript_id "GBI_15893-RE";
Scaffold176	maker	exon	115522	115586	.	+	.	gene_id "GBI_15893"; transcript_id "GBI_15893-RE"; Parent "GBI_15893-RE"; gene_name "GBI_15893"; previous_transcript_id "GBI_15893-RE";
Scaffold176	maker	exon	126053	126396	.	+	.	gene_id "GBI_15893"; transcript_id "GBI_15893-RE"; Parent "GBI_15893-RE"; gene_name "GBI_15893"; previous_transcript_id "GBI_15893-RE";
Scaffold176	maker	exon	142712	142848	.	+	.	gene_id "GBI_15893"; transcript_id "GBI_15893-RE"; Parent "GBI_15893-RE"; gene_name "GBI_15893"; previous_transcript_id "GBI_15893-RE";
Scaffold176	maker	exon	143834	143997	.	+	.	gene_id "GBI_15893"; transcript_id "GBI_15893-RE"; Parent "GBI_15893-RE"; gene_name "GBI_15893"; previous_transcript_id "GBI_15893-RE";
Scaffold176	maker	exon	144421	144567	.	+	.	gene_id "GBI_15893"; transcript_id "GBI_15893-RE"; Parent "GBI_15893-RE"; gene_name "GBI_15893"; previous_transcript_id "GBI_15893-RE";
Scaffold176	maker	exon	145278	145596	.	+	.	gene_id "GBI_15893"; transcript_id "GBI_15893-RE"; Parent "GBI_15893-RE"; gene_name "GBI_15893"; previous_transcript_id "GBI_15893-RE";
Scaffold176	maker	exon	145917	146424	.	+	.	gene_id "GBI_15893"; transcript_id "GBI_15893-RE"; Parent "GBI_15893-RE"; gene_name "GBI_15893"; previous_transcript_id "GBI_15893-RE";
Scaffold176	maker	exon	147178	147610	.	+	.	gene_id "GBI_15893"; transcript_id "GBI_15893-RE"; Parent "GBI_15893-RE"; gene_name "GBI_15893"; previous_transcript_id "GBI_15893-RE";
Scaffold176	maker	exon	154399	154571	.	+	.	gene_id "GBI_15893"; transcript_id "GBI_15893-RE"; Parent "GBI_15893-RE"; gene_name "GBI_15893"; previous_transcript_id "GBI_15893-RE";
Scaffold176	maker	exon	156329	156588	.	+	.	gene_id "GBI_15893"; transcript_id "GBI_15893-RE"; Parent "GBI_15893-RE"; gene_name "GBI_15893"; previous_transcript_id "GBI_15893-RE";
Scaffold176	maker	exon	164001	164938	.	+	.	gene_id "GBI_15893"; transcript_id "GBI_15893-RE"; Parent "GBI_15893-RE"; gene_name "GBI_15893"; previous_transcript_id "GBI_15893-RE";
Scaffold176	StringTie	transcript	140012	173024	.	+	.	gene_id "GBI_15893"; transcript_id "GBI_15893.6"; gene_name "GBI_15893"; oId "STRG.21960.1"; cmp_ref "GBI_15893-RE"; class_code "j"; tss_id "TSS10158";
Scaffold176	StringTie	exon	140012	140293	.	+	.	gene_id "GBI_15893"; transcript_id "GBI_15893.6"; exon_number "1";
Scaffold176	StringTie	exon	142712	142848	.	+	.	gene_id "GBI_15893"; transcript_id "GBI_15893.6"; exon_number "2";
Scaffold176	StringTie	exon	143834	143997	.	+	.	gene_id "GBI_15893"; transcript_id "GBI_15893.6"; exon_number "3";
Scaffold176	StringTie	exon	144421	144567	.	+	.	gene_id "GBI_15893"; transcript_id "GBI_15893.6"; exon_number "4";
Scaffold176	StringTie	exon	145278	145596	.	+	.	gene_id "GBI_15893"; transcript_id "GBI_15893.6"; exon_number "5";
Scaffold176	StringTie	exon	145917	146424	.	+	.	gene_id "GBI_15893"; transcript_id "GBI_15893.6"; exon_number "6";
Scaffold176	StringTie	exon	147178	147610	.	+	.	gene_id "GBI_15893"; transcript_id "GBI_15893.6"; exon_number "7";
Scaffold176	StringTie	exon	154399	154571	.	+	.	gene_id "GBI_15893"; transcript_id "GBI_15893.6"; exon_number "8";
Scaffold176	StringTie	exon	156329	156588	.	+	.	gene_id "GBI_15893"; transcript_id "GBI_15893.6"; exon_number "9";
Scaffold176	StringTie	exon	164001	173024	.	+	.	gene_id "GBI_15893"; transcript_id "GBI_15893.6"; exon_number "10";
Scaffold176	StringTie	transcript	144973	173024	.	+	.	gene_id "GBI_15893"; transcript_id "GBI_15893.7"; gene_name "GBI_15893"; oId "STRG.21960.2"; cmp_ref "GBI_15893-RE"; class_code "n"; tss_id "TSS10159";
Scaffold176	StringTie	exon	144973	146424	.	+	.	gene_id "GBI_15893"; transcript_id "GBI_15893.7"; exon_number "1";
Scaffold176	StringTie	exon	147178	147610	.	+	.	gene_id "GBI_15893"; transcript_id "GBI_15893.7"; exon_number "2";
Scaffold176	StringTie	exon	154399	154571	.	+	.	gene_id "GBI_15893"; transcript_id "GBI_15893.7"; exon_number "3";
Scaffold176	StringTie	exon	156329	156588	.	+	.	gene_id "GBI_15893"; transcript_id "GBI_15893.7"; exon_number "4";
Scaffold176	StringTie	exon	164001	173024	.	+	.	gene_id "GBI_15893"; transcript_id "GBI_15893.7"; exon_number "5";
Scaffold176	StringTie	transcript	34957	40935	.	+	.	gene_id "GBI_15893"; transcript_id "GBI_15893.8"; gene_name "GBI_15893"; oId "STRG.21955.1"; cmp_ref "GBI_15893-RE"; class_code "e"; tss_id "TSS10157";
Scaffold176	StringTie	exon	34957	40935	.	+	.	gene_id "GBI_15893"; transcript_id "GBI_15893.8"; exon_number "1";
Scaffold176	maker	CDS	30354	30367	.	+	0	gene_id "GBI_15893"; transcript_id "GBI_15893-RE"; Parent "GBI_15893-RE"; gene_name "GBI_15893"; previous_transcript_id "GBI_15893-RE";
Scaffold176	maker	CDS	37139	37179	.	+	1	gene_id "GBI_15893"; transcript_id "GBI_15893-RE"; Parent "GBI_15893-RE"; gene_name "GBI_15893"; previous_transcript_id "GBI_15893-RE";
Scaffold176	maker	CDS	79079	79121	.	+	2	gene_id "GBI_15893"; transcript_id "GBI_15893-RE"; Parent "GBI_15893-RE"; gene_name "GBI_15893"; previous_transcript_id "GBI_15893-RE";
Scaffold176	maker	CDS	115522	115586	.	+	1	gene_id "GBI_15893"; transcript_id "GBI_15893-RE"; Parent "GBI_15893-RE"; gene_name "GBI_15893"; previous_transcript_id "GBI_15893-RE";
Scaffold176	maker	CDS	126053	126396	.	+	2	gene_id "GBI_15893"; transcript_id "GBI_15893-RE"; Parent "GBI_15893-RE"; gene_name "GBI_15893"; previous_transcript_id "GBI_15893-RE";
Scaffold176	maker	CDS	142712	142848	.	+	0	gene_id "GBI_15893"; transcript_id "GBI_15893-RE"; Parent "GBI_15893-RE"; gene_name "GBI_15893"; previous_transcript_id "GBI_15893-RE";
Scaffold176	maker	CDS	143834	143997	.	+	1	gene_id "GBI_15893"; transcript_id "GBI_15893-RE"; Parent "GBI_15893-RE"; gene_name "GBI_15893"; previous_transcript_id "GBI_15893-RE";
Scaffold176	maker	CDS	144421	144567	.	+	2	gene_id "GBI_15893"; transcript_id "GBI_15893-RE"; Parent "GBI_15893-RE"; gene_name "GBI_15893"; previous_transcript_id "GBI_15893-RE";
Scaffold176	maker	CDS	145278	145596	.	+	2	gene_id "GBI_15893"; transcript_id "GBI_15893-RE"; Parent "GBI_15893-RE"; gene_name "GBI_15893"; previous_transcript_id "GBI_15893-RE";
Scaffold176	maker	CDS	145917	146424	.	+	1	gene_id "GBI_15893"; transcript_id "GBI_15893-RE"; Parent "GBI_15893-RE"; gene_name "GBI_15893"; previous_transcript_id "GBI_15893-RE";
Scaffold176	maker	CDS	147178	147610	.	+	0	gene_id "GBI_15893"; transcript_id "GBI_15893-RE"; Parent "GBI_15893-RE"; gene_name "GBI_15893"; previous_transcript_id "GBI_15893-RE";
Scaffold176	maker	CDS	154399	154571	.	+	2	gene_id "GBI_15893"; transcript_id "GBI_15893-RE"; Parent "GBI_15893-RE"; gene_name "GBI_15893"; previous_transcript_id "GBI_15893-RE";
Scaffold176	maker	CDS	156329	156588	.	+	0	gene_id "GBI_15893"; transcript_id "GBI_15893-RE"; Parent "GBI_15893-RE"; gene_name "GBI_15893"; previous_transcript_id "GBI_15893-RE";
Scaffold176	maker	CDS	164001	164169	.	+	1	gene_id "GBI_15893"; transcript_id "GBI_15893-RE"; Parent "GBI_15893-RE"; gene_name "GBI_15893"; previous_transcript_id "GBI_15893-RE";
Scaffold176	AGAT	three_prime_UTR	164170	164938	.	+	.	gene_id "GBI_15893"; transcript_id "GBI_15893-RE"; Parent "GBI_15893-RE"; gene_name "GBI_15893"; previous_transcript_id "GBI_15893-RE";
Scaffold176	AGAT	gene	310078	338997	.	+	.	gene_id "GBI_15894"; gene_name "GBI_15894";
Scaffold176	AGAT	transcript	310078	338997	.	+	.	gene_id "GBI_15894"; transcript_id "GBI_15894-RA"; Parent "GBI_15894"; gene_name "GBI_15894";
Scaffold176	maker	exon	310078	310351	.	+	.	gene_id "GBI_15894"; transcript_id "GBI_15894-RA"; Parent "GBI_15894-RA"; gene_name "GBI_15894";
Scaffold176	maker	exon	311910	312085	.	+	.	gene_id "GBI_15894"; transcript_id "GBI_15894-RA"; Parent "GBI_15894-RA"; gene_name "GBI_15894";
Scaffold176	maker	exon	314003	314204	.	+	.	gene_id "GBI_15894"; transcript_id "GBI_15894-RA"; Parent "GBI_15894-RA"; gene_name "GBI_15894";
Scaffold176	maker	exon	317259	317351	.	+	.	gene_id "GBI_15894"; transcript_id "GBI_15894-RA"; Parent "GBI_15894-RA"; gene_name "GBI_15894";
Scaffold176	maker	exon	320041	320249	.	+	.	gene_id "GBI_15894"; transcript_id "GBI_15894-RA"; Parent "GBI_15894-RA"; gene_name "GBI_15894";
Scaffold176	maker	exon	320354	321536	.	+	.	gene_id "GBI_15894"; transcript_id "GBI_15894-RA"; Parent "GBI_15894-RA"; gene_name "GBI_15894";
Scaffold176	maker	exon	324200	324323	.	+	.	gene_id "GBI_15894"; transcript_id "GBI_15894-RA"; Parent "GBI_15894-RA"; gene_name "GBI_15894";
Scaffold176	maker	exon	324880	325109	.	+	.	gene_id "GBI_15894"; transcript_id "GBI_15894-RA"; Parent "GBI_15894-RA"; gene_name "GBI_15894";
Scaffold176	maker	exon	325188	325249	.	+	.	gene_id "GBI_15894"; transcript_id "GBI_15894-RA"; Parent "GBI_15894-RA"; gene_name "GBI_15894";
Scaffold176	maker	exon	331343	331552	.	+	.	gene_id "GBI_15894"; transcript_id "GBI_15894-RA"; Parent "GBI_15894-RA"; gene_name "GBI_15894";
Scaffold176	maker	exon	331676	331870	.	+	.	gene_id "GBI_15894"; transcript_id "GBI_15894-RA"; Parent "GBI_15894-RA"; gene_name "GBI_15894";
Scaffold176	maker	exon	331939	332068	.	+	.	gene_id "GBI_15894"; transcript_id "GBI_15894-RA"; Parent "GBI_15894-RA"; gene_name "GBI_15894";
Scaffold176	maker	exon	334503	334595	.	+	.	gene_id "GBI_15894"; transcript_id "GBI_15894-RA"; Parent "GBI_15894-RA"; gene_name "GBI_15894";
Scaffold176	maker	exon	335757	335808	.	+	.	gene_id "GBI_15894"; transcript_id "GBI_15894-RA"; Parent "GBI_15894-RA"; gene_name "GBI_15894";
Scaffold176	maker	exon	335893	336042	.	+	.	gene_id "GBI_15894"; transcript_id "GBI_15894-RA"; Parent "GBI_15894-RA"; gene_name "GBI_15894";
Scaffold176	maker	exon	337681	337753	.	+	.	gene_id "GBI_15894"; transcript_id "GBI_15894-RA"; Parent "GBI_15894-RA"; gene_name "GBI_15894";
Scaffold176	maker	exon	338131	338997	.	+	.	gene_id "GBI_15894"; transcript_id "GBI_15894-RA"; Parent "GBI_15894-RA"; gene_name "GBI_15894";
Scaffold176	maker	CDS	310078	310351	.	+	0	gene_id "GBI_15894"; transcript_id "GBI_15894-RA"; Parent "GBI_15894-RA"; gene_name "GBI_15894";
Scaffold176	maker	CDS	311910	312085	.	+	2	gene_id "GBI_15894"; transcript_id "GBI_15894-RA"; Parent "GBI_15894-RA"; gene_name "GBI_15894";
Scaffold176	maker	CDS	314003	314204	.	+	0	gene_id "GBI_15894"; transcript_id "GBI_15894-RA"; Parent "GBI_15894-RA"; gene_name "GBI_15894";
Scaffold176	maker	CDS	317259	317351	.	+	2	gene_id "GBI_15894"; transcript_id "GBI_15894-RA"; Parent "GBI_15894-RA"; gene_name "GBI_15894";
Scaffold176	maker	CDS	320041	320249	.	+	2	gene_id "GBI_15894"; transcript_id "GBI_15894-RA"; Parent "GBI_15894-RA"; gene_name "GBI_15894";
Scaffold176	maker	CDS	320354	321536	.	+	0	gene_id "GBI_15894"; transcript_id "GBI_15894-RA"; Parent "GBI_15894-RA"; gene_name "GBI_15894";
Scaffold176	maker	CDS	324200	324323	.	+	2	gene_id "GBI_15894"; transcript_id "GBI_15894-RA"; Parent "GBI_15894-RA"; gene_name "GBI_15894";
Scaffold176	maker	CDS	324880	325109	.	+	1	gene_id "GBI_15894"; transcript_id "GBI_15894-RA"; Parent "GBI_15894-RA"; gene_name "GBI_15894";
Scaffold176	maker	CDS	325188	325249	.	+	2	gene_id "GBI_15894"; transcript_id "GBI_15894-RA"; Parent "GBI_15894-RA"; gene_name "GBI_15894";
Scaffold176	maker	CDS	331343	331552	.	+	0	gene_id "GBI_15894"; transcript_id "GBI_15894-RA"; Parent "GBI_15894-RA"; gene_name "GBI_15894";
Scaffold176	maker	CDS	331676	331870	.	+	0	gene_id "GBI_15894"; transcript_id "GBI_15894-RA"; Parent "GBI_15894-RA"; gene_name "GBI_15894";
Scaffold176	maker	CDS	331939	332068	.	+	0	gene_id "GBI_15894"; transcript_id "GBI_15894-RA"; Parent "GBI_15894-RA"; gene_name "GBI_15894";
Scaffold176	maker	CDS	334503	334595	.	+	2	gene_id "GBI_15894"; transcript_id "GBI_15894-RA"; Parent "GBI_15894-RA"; gene_name "GBI_15894";
Scaffold176	maker	CDS	335757	335808	.	+	2	gene_id "GBI_15894"; transcript_id "GBI_15894-RA"; Parent "GBI_15894-RA"; gene_name "GBI_15894";
Scaffold176	maker	CDS	335893	336042	.	+	1	gene_id "GBI_15894"; transcript_id "GBI_15894-RA"; Parent "GBI_15894-RA"; gene_name "GBI_15894";
Scaffold176	maker	CDS	337681	337753	.	+	1	gene_id "GBI_15894"; transcript_id "GBI_15894-RA"; Parent "GBI_15894-RA"; gene_name "GBI_15894";
Scaffold176	maker	CDS	338131	338175	.	+	0	gene_id "GBI_15894"; transcript_id "GBI_15894-RA"; Parent "GBI_15894-RA"; gene_name "GBI_15894";
Scaffold176	AGAT	three_prime_UTR	338176	338997	.	+	.	gene_id "GBI_15894"; transcript_id "GBI_15894-RA"; Parent "GBI_15894-RA"; gene_name "GBI_15894";
Scaffold176	AGAT	transcript	310078	338997	.	+	.	gene_id "GBI_15894"; transcript_id "GBI_15894-RB"; Parent "GBI_15894"; gene_name "GBI_15894";
Scaffold176	maker	exon	310078	310351	.	+	.	gene_id "GBI_15894"; transcript_id "GBI_15894-RB"; Parent "GBI_15894-RB"; gene_name "GBI_15894"; previous_transcript_id "GBI_15894-RB";
Scaffold176	maker	exon	311910	312085	.	+	.	gene_id "GBI_15894"; transcript_id "GBI_15894-RB"; Parent "GBI_15894-RB"; gene_name "GBI_15894"; previous_transcript_id "GBI_15894-RB";
Scaffold176	maker	exon	314003	314204	.	+	.	gene_id "GBI_15894"; transcript_id "GBI_15894-RB"; Parent "GBI_15894-RB"; gene_name "GBI_15894"; previous_transcript_id "GBI_15894-RB";
Scaffold176	maker	exon	317259	317351	.	+	.	gene_id "GBI_15894"; transcript_id "GBI_15894-RB"; Parent "GBI_15894-RB"; gene_name "GBI_15894"; previous_transcript_id "GBI_15894-RB";
Scaffold176	maker	exon	320041	320249	.	+	.	gene_id "GBI_15894"; transcript_id "GBI_15894-RB"; Parent "GBI_15894-RB"; gene_name "GBI_15894"; previous_transcript_id "GBI_15894-RB";
Scaffold176	maker	exon	320354	321005	.	+	.	gene_id "GBI_15894"; transcript_id "GBI_15894-RB"; Parent "GBI_15894-RB"; gene_name "GBI_15894"; previous_transcript_id "GBI_15894-RB";
Scaffold176	maker	exon	321477	321536	.	+	.	gene_id "GBI_15894"; transcript_id "GBI_15894-RB"; Parent "GBI_15894-RB"; gene_name "GBI_15894"; previous_transcript_id "GBI_15894-RB";
Scaffold176	maker	exon	324200	324323	.	+	.	gene_id "GBI_15894"; transcript_id "GBI_15894-RB"; Parent "GBI_15894-RB"; gene_name "GBI_15894"; previous_transcript_id "GBI_15894-RB";
Scaffold176	maker	exon	324880	325109	.	+	.	gene_id "GBI_15894"; transcript_id "GBI_15894-RB"; Parent "GBI_15894-RB"; gene_name "GBI_15894"; previous_transcript_id "GBI_15894-RB";
Scaffold176	maker	exon	325188	325249	.	+	.	gene_id "GBI_15894"; transcript_id "GBI_15894-RB"; Parent "GBI_15894-RB"; gene_name "GBI_15894"; previous_transcript_id "GBI_15894-RB";
Scaffold176	maker	exon	331343	331552	.	+	.	gene_id "GBI_15894"; transcript_id "GBI_15894-RB"; Parent "GBI_15894-RB"; gene_name "GBI_15894"; previous_transcript_id "GBI_15894-RB";
Scaffold176	maker	exon	331676	331870	.	+	.	gene_id "GBI_15894"; transcript_id "GBI_15894-RB"; Parent "GBI_15894-RB"; gene_name "GBI_15894"; previous_transcript_id "GBI_15894-RB";
Scaffold176	maker	exon	331939	332068	.	+	.	gene_id "GBI_15894"; transcript_id "GBI_15894-RB"; Parent "GBI_15894-RB"; gene_name "GBI_15894"; previous_transcript_id "GBI_15894-RB";
Scaffold176	maker	exon	334503	334595	.	+	.	gene_id "GBI_15894"; transcript_id "GBI_15894-RB"; Parent "GBI_15894-RB"; gene_name "GBI_15894"; previous_transcript_id "GBI_15894-RB";
Scaffold176	maker	exon	335757	335808	.	+	.	gene_id "GBI_15894"; transcript_id "GBI_15894-RB"; Parent "GBI_15894-RB"; gene_name "GBI_15894"; previous_transcript_id "GBI_15894-RB";
Scaffold176	maker	exon	335893	336042	.	+	.	gene_id "GBI_15894"; transcript_id "GBI_15894-RB"; Parent "GBI_15894-RB"; gene_name "GBI_15894"; previous_transcript_id "GBI_15894-RB";
Scaffold176	maker	exon	337681	337753	.	+	.	gene_id "GBI_15894"; transcript_id "GBI_15894-RB"; Parent "GBI_15894-RB"; gene_name "GBI_15894"; previous_transcript_id "GBI_15894-RB";
Scaffold176	maker	exon	338131	338997	.	+	.	gene_id "GBI_15894"; transcript_id "GBI_15894-RB"; Parent "GBI_15894-RB"; gene_name "GBI_15894"; previous_transcript_id "GBI_15894-RB";
Scaffold176	maker	CDS	310078	310351	.	+	0	gene_id "GBI_15894"; transcript_id "GBI_15894-RB"; Parent "GBI_15894-RB"; gene_name "GBI_15894"; previous_transcript_id "GBI_15894-RB";
Scaffold176	maker	CDS	311910	312085	.	+	2	gene_id "GBI_15894"; transcript_id "GBI_15894-RB"; Parent "GBI_15894-RB"; gene_name "GBI_15894"; previous_transcript_id "GBI_15894-RB";
Scaffold176	maker	CDS	314003	314204	.	+	0	gene_id "GBI_15894"; transcript_id "GBI_15894-RB"; Parent "GBI_15894-RB"; gene_name "GBI_15894"; previous_transcript_id "GBI_15894-RB";
Scaffold176	maker	CDS	317259	317351	.	+	2	gene_id "GBI_15894"; transcript_id "GBI_15894-RB"; Parent "GBI_15894-RB"; gene_name "GBI_15894"; previous_transcript_id "GBI_15894-RB";
Scaffold176	maker	CDS	320041	320249	.	+	2	gene_id "GBI_15894"; transcript_id "GBI_15894-RB"; Parent "GBI_15894-RB"; gene_name "GBI_15894"; previous_transcript_id "GBI_15894-RB";
Scaffold176	maker	CDS	320354	321005	.	+	0	gene_id "GBI_15894"; transcript_id "GBI_15894-RB"; Parent "GBI_15894-RB"; gene_name "GBI_15894"; previous_transcript_id "GBI_15894-RB";
Scaffold176	maker	CDS	321477	321536	.	+	2	gene_id "GBI_15894"; transcript_id "GBI_15894-RB"; Parent "GBI_15894-RB"; gene_name "GBI_15894"; previous_transcript_id "GBI_15894-RB";
Scaffold176	maker	CDS	324200	324323	.	+	2	gene_id "GBI_15894"; transcript_id "GBI_15894-RB"; Parent "GBI_15894-RB"; gene_name "GBI_15894"; previous_transcript_id "GBI_15894-RB";
Scaffold176	maker	CDS	324880	325109	.	+	1	gene_id "GBI_15894"; transcript_id "GBI_15894-RB"; Parent "GBI_15894-RB"; gene_name "GBI_15894"; previous_transcript_id "GBI_15894-RB";
Scaffold176	maker	CDS	325188	325249	.	+	2	gene_id "GBI_15894"; transcript_id "GBI_15894-RB"; Parent "GBI_15894-RB"; gene_name "GBI_15894"; previous_transcript_id "GBI_15894-RB";
Scaffold176	maker	CDS	331343	331552	.	+	0	gene_id "GBI_15894"; transcript_id "GBI_15894-RB"; Parent "GBI_15894-RB"; gene_name "GBI_15894"; previous_transcript_id "GBI_15894-RB";
Scaffold176	maker	CDS	331676	331870	.	+	0	gene_id "GBI_15894"; transcript_id "GBI_15894-RB"; Parent "GBI_15894-RB"; gene_name "GBI_15894"; previous_transcript_id "GBI_15894-RB";
Scaffold176	maker	CDS	331939	332068	.	+	0	gene_id "GBI_15894"; transcript_id "GBI_15894-RB"; Parent "GBI_15894-RB"; gene_name "GBI_15894"; previous_transcript_id "GBI_15894-RB";
Scaffold176	maker	CDS	334503	334595	.	+	2	gene_id "GBI_15894"; transcript_id "GBI_15894-RB"; Parent "GBI_15894-RB"; gene_name "GBI_15894"; previous_transcript_id "GBI_15894-RB";
Scaffold176	maker	CDS	335757	335808	.	+	2	gene_id "GBI_15894"; transcript_id "GBI_15894-RB"; Parent "GBI_15894-RB"; gene_name "GBI_15894"; previous_transcript_id "GBI_15894-RB";
Scaffold176	maker	CDS	335893	336042	.	+	1	gene_id "GBI_15894"; transcript_id "GBI_15894-RB"; Parent "GBI_15894-RB"; gene_name "GBI_15894"; previous_transcript_id "GBI_15894-RB";
Scaffold176	maker	CDS	337681	337753	.	+	1	gene_id "GBI_15894"; transcript_id "GBI_15894-RB"; Parent "GBI_15894-RB"; gene_name "GBI_15894"; previous_transcript_id "GBI_15894-RB";
Scaffold176	maker	CDS	338131	338175	.	+	0	gene_id "GBI_15894"; transcript_id "GBI_15894-RB"; Parent "GBI_15894-RB"; gene_name "GBI_15894"; previous_transcript_id "GBI_15894-RB";
Scaffold176	AGAT	three_prime_UTR	338176	338997	.	+	.	gene_id "GBI_15894"; transcript_id "GBI_15894-RB"; Parent "GBI_15894-RB"; gene_name "GBI_15894"; previous_transcript_id "GBI_15894-RB";
Scaffold176	AGAT	transcript	310078	338997	.	+	.	gene_id "GBI_15894"; transcript_id "GBI_15894-RC"; Parent "GBI_15894"; gene_name "GBI_15894";
Scaffold176	maker	exon	310078	310351	.	+	.	gene_id "GBI_15894"; transcript_id "GBI_15894-RC"; Parent "GBI_15894-RC"; gene_name "GBI_15894"; previous_transcript_id "GBI_15894-RC";
Scaffold176	maker	exon	311910	312085	.	+	.	gene_id "GBI_15894"; transcript_id "GBI_15894-RC"; Parent "GBI_15894-RC"; gene_name "GBI_15894"; previous_transcript_id "GBI_15894-RC";
Scaffold176	maker	exon	314003	314204	.	+	.	gene_id "GBI_15894"; transcript_id "GBI_15894-RC"; Parent "GBI_15894-RC"; gene_name "GBI_15894"; previous_transcript_id "GBI_15894-RC";
Scaffold176	maker	exon	317259	317351	.	+	.	gene_id "GBI_15894"; transcript_id "GBI_15894-RC"; Parent "GBI_15894-RC"; gene_name "GBI_15894"; previous_transcript_id "GBI_15894-RC";
Scaffold176	maker	exon	320041	320249	.	+	.	gene_id "GBI_15894"; transcript_id "GBI_15894-RC"; Parent "GBI_15894-RC"; gene_name "GBI_15894"; previous_transcript_id "GBI_15894-RC";
Scaffold176	maker	exon	320354	321124	.	+	.	gene_id "GBI_15894"; transcript_id "GBI_15894-RC"; Parent "GBI_15894-RC"; gene_name "GBI_15894"; previous_transcript_id "GBI_15894-RC";
Scaffold176	maker	exon	321503	321536	.	+	.	gene_id "GBI_15894"; transcript_id "GBI_15894-RC"; Parent "GBI_15894-RC"; gene_name "GBI_15894"; previous_transcript_id "GBI_15894-RC";
Scaffold176	maker	exon	324200	324323	.	+	.	gene_id "GBI_15894"; transcript_id "GBI_15894-RC"; Parent "GBI_15894-RC"; gene_name "GBI_15894"; previous_transcript_id "GBI_15894-RC";
Scaffold176	maker	exon	324880	325109	.	+	.	gene_id "GBI_15894"; transcript_id "GBI_15894-RC"; Parent "GBI_15894-RC"; gene_name "GBI_15894"; previous_transcript_id "GBI_15894-RC";
Scaffold176	maker	exon	325188	325249	.	+	.	gene_id "GBI_15894"; transcript_id "GBI_15894-RC"; Parent "GBI_15894-RC"; gene_name "GBI_15894"; previous_transcript_id "GBI_15894-RC";
Scaffold176	maker	exon	331343	331552	.	+	.	gene_id "GBI_15894"; transcript_id "GBI_15894-RC"; Parent "GBI_15894-RC"; gene_name "GBI_15894"; previous_transcript_id "GBI_15894-RC";
Scaffold176	maker	exon	331676	331870	.	+	.	gene_id "GBI_15894"; transcript_id "GBI_15894-RC"; Parent "GBI_15894-RC"; gene_name "GBI_15894"; previous_transcript_id "GBI_15894-RC";
Scaffold176	maker	exon	331939	332068	.	+	.	gene_id "GBI_15894"; transcript_id "GBI_15894-RC"; Parent "GBI_15894-RC"; gene_name "GBI_15894"; previous_transcript_id "GBI_15894-RC";
Scaffold176	maker	exon	334503	334595	.	+	.	gene_id "GBI_15894"; transcript_id "GBI_15894-RC"; Parent "GBI_15894-RC"; gene_name "GBI_15894"; previous_transcript_id "GBI_15894-RC";
Scaffold176	maker	exon	335757	335808	.	+	.	gene_id "GBI_15894"; transcript_id "GBI_15894-RC"; Parent "GBI_15894-RC"; gene_name "GBI_15894"; previous_transcript_id "GBI_15894-RC";
Scaffold176	maker	exon	335893	336042	.	+	.	gene_id "GBI_15894"; transcript_id "GBI_15894-RC"; Parent "GBI_15894-RC"; gene_name "GBI_15894"; previous_transcript_id "GBI_15894-RC";
Scaffold176	maker	exon	337681	337753	.	+	.	gene_id "GBI_15894"; transcript_id "GBI_15894-RC"; Parent "GBI_15894-RC"; gene_name "GBI_15894"; previous_transcript_id "GBI_15894-RC";
Scaffold176	maker	exon	338131	338997	.	+	.	gene_id "GBI_15894"; transcript_id "GBI_15894-RC"; Parent "GBI_15894-RC"; gene_name "GBI_15894"; previous_transcript_id "GBI_15894-RC";
Scaffold176	maker	CDS	310078	310351	.	+	0	gene_id "GBI_15894"; transcript_id "GBI_15894-RC"; Parent "GBI_15894-RC"; gene_name "GBI_15894"; previous_transcript_id "GBI_15894-RC";
Scaffold176	maker	CDS	311910	312085	.	+	2	gene_id "GBI_15894"; transcript_id "GBI_15894-RC"; Parent "GBI_15894-RC"; gene_name "GBI_15894"; previous_transcript_id "GBI_15894-RC";
Scaffold176	maker	CDS	314003	314204	.	+	0	gene_id "GBI_15894"; transcript_id "GBI_15894-RC"; Parent "GBI_15894-RC"; gene_name "GBI_15894"; previous_transcript_id "GBI_15894-RC";
Scaffold176	maker	CDS	317259	317351	.	+	2	gene_id "GBI_15894"; transcript_id "GBI_15894-RC"; Parent "GBI_15894-RC"; gene_name "GBI_15894"; previous_transcript_id "GBI_15894-RC";
Scaffold176	maker	CDS	320041	320249	.	+	2	gene_id "GBI_15894"; transcript_id "GBI_15894-RC"; Parent "GBI_15894-RC"; gene_name "GBI_15894"; previous_transcript_id "GBI_15894-RC";
Scaffold176	maker	CDS	320354	321124	.	+	0	gene_id "GBI_15894"; transcript_id "GBI_15894-RC"; Parent "GBI_15894-RC"; gene_name "GBI_15894"; previous_transcript_id "GBI_15894-RC";
Scaffold176	maker	CDS	321503	321536	.	+	0	gene_id "GBI_15894"; transcript_id "GBI_15894-RC"; Parent "GBI_15894-RC"; gene_name "GBI_15894"; previous_transcript_id "GBI_15894-RC";
Scaffold176	maker	CDS	324200	324323	.	+	2	gene_id "GBI_15894"; transcript_id "GBI_15894-RC"; Parent "GBI_15894-RC"; gene_name "GBI_15894"; previous_transcript_id "GBI_15894-RC";
Scaffold176	maker	CDS	324880	325109	.	+	1	gene_id "GBI_15894"; transcript_id "GBI_15894-RC"; Parent "GBI_15894-RC"; gene_name "GBI_15894"; previous_transcript_id "GBI_15894-RC";
Scaffold176	maker	CDS	325188	325249	.	+	2	gene_id "GBI_15894"; transcript_id "GBI_15894-RC"; Parent "GBI_15894-RC"; gene_name "GBI_15894"; previous_transcript_id "GBI_15894-RC";
Scaffold176	maker	CDS	331343	331552	.	+	0	gene_id "GBI_15894"; transcript_id "GBI_15894-RC"; Parent "GBI_15894-RC"; gene_name "GBI_15894"; previous_transcript_id "GBI_15894-RC";
Scaffold176	maker	CDS	331676	331870	.	+	0	gene_id "GBI_15894"; transcript_id "GBI_15894-RC"; Parent "GBI_15894-RC"; gene_name "GBI_15894"; previous_transcript_id "GBI_15894-RC";
Scaffold176	maker	CDS	331939	332068	.	+	0	gene_id "GBI_15894"; transcript_id "GBI_15894-RC"; Parent "GBI_15894-RC"; gene_name "GBI_15894"; previous_transcript_id "GBI_15894-RC";
Scaffold176	maker	CDS	334503	334595	.	+	2	gene_id "GBI_15894"; transcript_id "GBI_15894-RC"; Parent "GBI_15894-RC"; gene_name "GBI_15894"; previous_transcript_id "GBI_15894-RC";
Scaffold176	maker	CDS	335757	335808	.	+	2	gene_id "GBI_15894"; transcript_id "GBI_15894-RC"; Parent "GBI_15894-RC"; gene_name "GBI_15894"; previous_transcript_id "GBI_15894-RC";
Scaffold176	maker	CDS	335893	336042	.	+	1	gene_id "GBI_15894"; transcript_id "GBI_15894-RC"; Parent "GBI_15894-RC"; gene_name "GBI_15894"; previous_transcript_id "GBI_15894-RC";
Scaffold176	maker	CDS	337681	337753	.	+	1	gene_id "GBI_15894"; transcript_id "GBI_15894-RC"; Parent "GBI_15894-RC"; gene_name "GBI_15894"; previous_transcript_id "GBI_15894-RC";
Scaffold176	maker	CDS	338131	338175	.	+	0	gene_id "GBI_15894"; transcript_id "GBI_15894-RC"; Parent "GBI_15894-RC"; gene_name "GBI_15894"; previous_transcript_id "GBI_15894-RC";
Scaffold176	AGAT	three_prime_UTR	338176	338997	.	+	.	gene_id "GBI_15894"; transcript_id "GBI_15894-RC"; Parent "GBI_15894-RC"; gene_name "GBI_15894"; previous_transcript_id "GBI_15894-RC";
Scaffold176	AGAT	gene	652270	719427	.	+	.	gene_id "GBI_15898"; gene_name "GBI_15898";
Scaffold176	StringTie	transcript	652270	719427	.	+	.	gene_id "GBI_15898"; transcript_id "GBI_15898.1"; gene_name "GBI_15898"; oId "STRG.21974.1"; cmp_ref "GBI_15898-RD"; class_code "j"; tss_id "TSS10168";
Scaffold176	StringTie	exon	652270	654628	.	+	.	gene_id "GBI_15898"; transcript_id "GBI_15898.1"; exon_number "1";
Scaffold176	StringTie	exon	655717	655905	.	+	.	gene_id "GBI_15898"; transcript_id "GBI_15898.1"; exon_number "2";
Scaffold176	StringTie	exon	664755	664896	.	+	.	gene_id "GBI_15898"; transcript_id "GBI_15898.1"; exon_number "3";
Scaffold176	StringTie	exon	666939	667077	.	+	.	gene_id "GBI_15898"; transcript_id "GBI_15898.1"; exon_number "4";
Scaffold176	StringTie	exon	667794	667877	.	+	.	gene_id "GBI_15898"; transcript_id "GBI_15898.1"; exon_number "5";
Scaffold176	StringTie	exon	702494	702639	.	+	.	gene_id "GBI_15898"; transcript_id "GBI_15898.1"; exon_number "6";
Scaffold176	StringTie	exon	703007	703242	.	+	.	gene_id "GBI_15898"; transcript_id "GBI_15898.1"; exon_number "7";
Scaffold176	StringTie	exon	709760	718532	.	+	.	gene_id "GBI_15898"; transcript_id "GBI_15898.1"; exon_number "8";
Scaffold176	StringTie	exon	718588	719427	.	+	.	gene_id "GBI_15898"; transcript_id "GBI_15898.1"; exon_number "9";
Scaffold176	AGAT	transcript	654409	711958	.	+	.	gene_id "GBI_15898"; transcript_id "GBI_15898-RA"; Parent "GBI_15898"; gene_name "GBI_15898";
Scaffold176	maker	exon	654409	654628	.	+	.	gene_id "GBI_15898"; transcript_id "GBI_15898-RA"; Parent "GBI_15898-RA"; gene_name "GBI_15898";
Scaffold176	maker	exon	655717	655905	.	+	.	gene_id "GBI_15898"; transcript_id "GBI_15898-RA"; Parent "GBI_15898-RA"; gene_name "GBI_15898";
Scaffold176	maker	exon	664755	664896	.	+	.	gene_id "GBI_15898"; transcript_id "GBI_15898-RA"; Parent "GBI_15898-RA"; gene_name "GBI_15898";
Scaffold176	maker	exon	666939	667877	.	+	.	gene_id "GBI_15898"; transcript_id "GBI_15898-RA"; Parent "GBI_15898-RA"; gene_name "GBI_15898";
Scaffold176	maker	exon	702494	702639	.	+	.	gene_id "GBI_15898"; transcript_id "GBI_15898-RA"; Parent "GBI_15898-RA"; gene_name "GBI_15898";
Scaffold176	maker	exon	703007	703158	.	+	.	gene_id "GBI_15898"; transcript_id "GBI_15898-RA"; Parent "GBI_15898-RA"; gene_name "GBI_15898";
Scaffold176	maker	exon	711905	711958	.	+	.	gene_id "GBI_15898"; transcript_id "GBI_15898-RA"; Parent "GBI_15898-RA"; gene_name "GBI_15898";
Scaffold176	AGAT	transcript	654409	711958	.	+	.	gene_id "GBI_15898"; transcript_id "GBI_15898-RB"; Parent "GBI_15898"; gene_name "GBI_15898";
Scaffold176	maker	exon	654409	654628	.	+	.	gene_id "GBI_15898"; transcript_id "GBI_15898-RB"; Parent "GBI_15898-RB"; gene_name "GBI_15898"; previous_transcript_id "GBI_15898-RB";
Scaffold176	maker	exon	655717	655905	.	+	.	gene_id "GBI_15898"; transcript_id "GBI_15898-RB"; Parent "GBI_15898-RB"; gene_name "GBI_15898"; previous_transcript_id "GBI_15898-RB";
Scaffold176	maker	exon	664755	664896	.	+	.	gene_id "GBI_15898"; transcript_id "GBI_15898-RB"; Parent "GBI_15898-RB"; gene_name "GBI_15898"; previous_transcript_id "GBI_15898-RB";
Scaffold176	maker	exon	666939	667074	.	+	.	gene_id "GBI_15898"; transcript_id "GBI_15898-RB"; Parent "GBI_15898-RB"; gene_name "GBI_15898"; previous_transcript_id "GBI_15898-RB";
Scaffold176	maker	exon	702494	702639	.	+	.	gene_id "GBI_15898"; transcript_id "GBI_15898-RB"; Parent "GBI_15898-RB"; gene_name "GBI_15898"; previous_transcript_id "GBI_15898-RB";
Scaffold176	maker	exon	703007	703158	.	+	.	gene_id "GBI_15898"; transcript_id "GBI_15898-RB"; Parent "GBI_15898-RB"; gene_name "GBI_15898"; previous_transcript_id "GBI_15898-RB";
Scaffold176	maker	exon	711905	711958	.	+	.	gene_id "GBI_15898"; transcript_id "GBI_15898-RB"; Parent "GBI_15898-RB"; gene_name "GBI_15898"; previous_transcript_id "GBI_15898-RB";
Scaffold176	AGAT	transcript	654409	711958	.	+	.	gene_id "GBI_15898"; transcript_id "GBI_15898-RC"; Parent "GBI_15898"; gene_name "GBI_15898";
Scaffold176	maker	exon	654409	654628	.	+	.	gene_id "GBI_15898"; transcript_id "GBI_15898-RC"; Parent "GBI_15898-RC"; gene_name "GBI_15898"; previous_transcript_id "GBI_15898-RC";
Scaffold176	maker	exon	655717	655905	.	+	.	gene_id "GBI_15898"; transcript_id "GBI_15898-RC"; Parent "GBI_15898-RC"; gene_name "GBI_15898"; previous_transcript_id "GBI_15898-RC";
Scaffold176	maker	exon	664755	664896	.	+	.	gene_id "GBI_15898"; transcript_id "GBI_15898-RC"; Parent "GBI_15898-RC"; gene_name "GBI_15898"; previous_transcript_id "GBI_15898-RC";
Scaffold176	maker	exon	666939	667074	.	+	.	gene_id "GBI_15898"; transcript_id "GBI_15898-RC"; Parent "GBI_15898-RC"; gene_name "GBI_15898"; previous_transcript_id "GBI_15898-RC";
Scaffold176	maker	exon	667794	667877	.	+	.	gene_id "GBI_15898"; transcript_id "GBI_15898-RC"; Parent "GBI_15898-RC"; gene_name "GBI_15898"; previous_transcript_id "GBI_15898-RC";
Scaffold176	maker	exon	702494	702639	.	+	.	gene_id "GBI_15898"; transcript_id "GBI_15898-RC"; Parent "GBI_15898-RC"; gene_name "GBI_15898"; previous_transcript_id "GBI_15898-RC";
Scaffold176	maker	exon	703007	703158	.	+	.	gene_id "GBI_15898"; transcript_id "GBI_15898-RC"; Parent "GBI_15898-RC"; gene_name "GBI_15898"; previous_transcript_id "GBI_15898-RC";
Scaffold176	maker	exon	711905	711958	.	+	.	gene_id "GBI_15898"; transcript_id "GBI_15898-RC"; Parent "GBI_15898-RC"; gene_name "GBI_15898"; previous_transcript_id "GBI_15898-RC";
Scaffold176	AGAT	transcript	654409	719153	.	+	.	gene_id "GBI_15898"; transcript_id "GBI_15898-RD"; Parent "GBI_15898"; gene_name "GBI_15898";
Scaffold176	maker	exon	654409	654628	.	+	.	gene_id "GBI_15898"; transcript_id "GBI_15898-RD"; Parent "GBI_15898-RD"; gene_name "GBI_15898"; previous_transcript_id "GBI_15898-RD";
Scaffold176	maker	exon	655717	655905	.	+	.	gene_id "GBI_15898"; transcript_id "GBI_15898-RD"; Parent "GBI_15898-RD"; gene_name "GBI_15898"; previous_transcript_id "GBI_15898-RD";
Scaffold176	maker	exon	664755	664896	.	+	.	gene_id "GBI_15898"; transcript_id "GBI_15898-RD"; Parent "GBI_15898-RD"; gene_name "GBI_15898"; previous_transcript_id "GBI_15898-RD";
Scaffold176	maker	exon	666939	667877	.	+	.	gene_id "GBI_15898"; transcript_id "GBI_15898-RD"; Parent "GBI_15898-RD"; gene_name "GBI_15898"; previous_transcript_id "GBI_15898-RD";
Scaffold176	maker	exon	702494	702639	.	+	.	gene_id "GBI_15898"; transcript_id "GBI_15898-RD"; Parent "GBI_15898-RD"; gene_name "GBI_15898"; previous_transcript_id "GBI_15898-RD";
Scaffold176	maker	exon	703007	703158	.	+	.	gene_id "GBI_15898"; transcript_id "GBI_15898-RD"; Parent "GBI_15898-RD"; gene_name "GBI_15898"; previous_transcript_id "GBI_15898-RD";
Scaffold176	maker	exon	709760	718532	.	+	.	gene_id "GBI_15898"; transcript_id "GBI_15898-RD"; Parent "GBI_15898-RD"; gene_name "GBI_15898"; previous_transcript_id "GBI_15898-RD";
Scaffold176	maker	exon	718588	719153	.	+	.	gene_id "GBI_15898"; transcript_id "GBI_15898-RD"; Parent "GBI_15898-RD"; gene_name "GBI_15898"; previous_transcript_id "GBI_15898-RD";
Scaffold176	StringTie	transcript	654566	719427	.	+	.	gene_id "GBI_15898"; transcript_id "GBI_15898.6"; gene_name "GBI_15898"; oId "STRG.21974.3"; cmp_ref "GBI_15898-RD"; class_code "j"; tss_id "TSS10170";
Scaffold176	StringTie	exon	654566	654628	.	+	.	gene_id "GBI_15898"; transcript_id "GBI_15898.6"; exon_number "1";
Scaffold176	StringTie	exon	655717	655905	.	+	.	gene_id "GBI_15898"; transcript_id "GBI_15898.6"; exon_number "2";
Scaffold176	StringTie	exon	664755	664896	.	+	.	gene_id "GBI_15898"; transcript_id "GBI_15898.6"; exon_number "3";
Scaffold176	StringTie	exon	666939	667077	.	+	.	gene_id "GBI_15898"; transcript_id "GBI_15898.6"; exon_number "4";
Scaffold176	StringTie	exon	688841	688927	.	+	.	gene_id "GBI_15898"; transcript_id "GBI_15898.6"; exon_number "5";
Scaffold176	StringTie	exon	702494	702639	.	+	.	gene_id "GBI_15898"; transcript_id "GBI_15898.6"; exon_number "6";
Scaffold176	StringTie	exon	703007	703242	.	+	.	gene_id "GBI_15898"; transcript_id "GBI_15898.6"; exon_number "7";
Scaffold176	StringTie	exon	709760	718532	.	+	.	gene_id "GBI_15898"; transcript_id "GBI_15898.6"; exon_number "8";
Scaffold176	StringTie	exon	718588	719427	.	+	.	gene_id "GBI_15898"; transcript_id "GBI_15898.6"; exon_number "9";
Scaffold176	StringTie	transcript	655295	669370	.	+	.	gene_id "GBI_15898"; transcript_id "GBI_15898.7"; gene_name "GBI_15898"; oId "STRG.21974.4"; cmp_ref "GBI_15898-RC"; class_code "j"; tss_id "TSS10171";
Scaffold176	StringTie	exon	655295	655905	.	+	.	gene_id "GBI_15898"; transcript_id "GBI_15898.7"; exon_number "1";
Scaffold176	StringTie	exon	664755	664896	.	+	.	gene_id "GBI_15898"; transcript_id "GBI_15898.7"; exon_number "2";
Scaffold176	StringTie	exon	666939	667074	.	+	.	gene_id "GBI_15898"; transcript_id "GBI_15898.7"; exon_number "3";
Scaffold176	StringTie	exon	667794	669370	.	+	.	gene_id "GBI_15898"; transcript_id "GBI_15898.7"; exon_number "4";
Scaffold176	StringTie	transcript	683050	719427	.	+	.	gene_id "GBI_15898"; transcript_id "GBI_15898.8"; gene_name "GBI_15898"; oId "STRG.21974.5"; cmp_ref "GBI_15898-RD"; class_code "j"; tss_id "TSS10172";
Scaffold176	StringTie	exon	683050	688927	.	+	.	gene_id "GBI_15898"; transcript_id "GBI_15898.8"; exon_number "1";
Scaffold176	StringTie	exon	702494	702639	.	+	.	gene_id "GBI_15898"; transcript_id "GBI_15898.8"; exon_number "2";
Scaffold176	StringTie	exon	703007	703242	.	+	.	gene_id "GBI_15898"; transcript_id "GBI_15898.8"; exon_number "3";
Scaffold176	StringTie	exon	709760	718532	.	+	.	gene_id "GBI_15898"; transcript_id "GBI_15898.8"; exon_number "4";
Scaffold176	StringTie	exon	718588	719427	.	+	.	gene_id "GBI_15898"; transcript_id "GBI_15898.8"; exon_number "5";
Scaffold176	StringTie	transcript	700764	719427	.	+	.	gene_id "GBI_15898"; transcript_id "GBI_15898.9"; gene_name "GBI_15898"; oId "STRG.21974.6"; cmp_ref "GBI_15898-RD"; class_code "j"; tss_id "TSS10173";
Scaffold176	StringTie	exon	700764	702639	.	+	.	gene_id "GBI_15898"; transcript_id "GBI_15898.9"; exon_number "1";
Scaffold176	StringTie	exon	703007	703242	.	+	.	gene_id "GBI_15898"; transcript_id "GBI_15898.9"; exon_number "2";
Scaffold176	StringTie	exon	709760	718532	.	+	.	gene_id "GBI_15898"; transcript_id "GBI_15898.9"; exon_number "3";
Scaffold176	StringTie	exon	718588	719427	.	+	.	gene_id "GBI_15898"; transcript_id "GBI_15898.9"; exon_number "4";
Scaffold176	maker	CDS	667759	667877	.	+	0	gene_id "GBI_15898"; transcript_id "GBI_15898-RA"; Parent "GBI_15898-RA"; gene_name "GBI_15898";
Scaffold176	maker	CDS	702494	702639	.	+	1	gene_id "GBI_15898"; transcript_id "GBI_15898-RA"; Parent "GBI_15898-RA"; gene_name "GBI_15898";
Scaffold176	maker	CDS	703007	703158	.	+	2	gene_id "GBI_15898"; transcript_id "GBI_15898-RA"; Parent "GBI_15898-RA"; gene_name "GBI_15898";
Scaffold176	maker	CDS	711905	711958	.	+	0	gene_id "GBI_15898"; transcript_id "GBI_15898-RA"; Parent "GBI_15898-RA"; gene_name "GBI_15898";
Scaffold176	AGAT	five_prime_UTR	654409	654628	.	+	.	gene_id "GBI_15898"; transcript_id "GBI_15898-RA"; Parent "GBI_15898-RA"; gene_name "GBI_15898";
Scaffold176	AGAT	five_prime_UTR	655717	655905	.	+	.	gene_id "GBI_15898"; transcript_id "GBI_15898-RA"; Parent "GBI_15898-RA"; gene_name "GBI_15898";
Scaffold176	AGAT	five_prime_UTR	664755	664896	.	+	.	gene_id "GBI_15898"; transcript_id "GBI_15898-RA"; Parent "GBI_15898-RA"; gene_name "GBI_15898";
Scaffold176	AGAT	five_prime_UTR	666939	667758	.	+	.	gene_id "GBI_15898"; transcript_id "GBI_15898-RA"; Parent "GBI_15898-RA"; gene_name "GBI_15898";
Scaffold176	maker	CDS	655726	655905	.	+	0	gene_id "GBI_15898"; transcript_id "GBI_15898-RB"; Parent "GBI_15898-RB"; gene_name "GBI_15898"; previous_transcript_id "GBI_15898-RB";
Scaffold176	maker	CDS	664755	664896	.	+	0	gene_id "GBI_15898"; transcript_id "GBI_15898-RB"; Parent "GBI_15898-RB"; gene_name "GBI_15898"; previous_transcript_id "GBI_15898-RB";
Scaffold176	maker	CDS	666939	667074	.	+	2	gene_id "GBI_15898"; transcript_id "GBI_15898-RB"; Parent "GBI_15898-RB"; gene_name "GBI_15898"; previous_transcript_id "GBI_15898-RB";
Scaffold176	maker	CDS	702494	702639	.	+	1	gene_id "GBI_15898"; transcript_id "GBI_15898-RB"; Parent "GBI_15898-RB"; gene_name "GBI_15898"; previous_transcript_id "GBI_15898-RB";
Scaffold176	maker	CDS	703007	703158	.	+	2	gene_id "GBI_15898"; transcript_id "GBI_15898-RB"; Parent "GBI_15898-RB"; gene_name "GBI_15898"; previous_transcript_id "GBI_15898-RB";
Scaffold176	maker	CDS	711905	711958	.	+	0	gene_id "GBI_15898"; transcript_id "GBI_15898-RB"; Parent "GBI_15898-RB"; gene_name "GBI_15898"; previous_transcript_id "GBI_15898-RB";
Scaffold176	AGAT	five_prime_UTR	654409	654628	.	+	.	gene_id "GBI_15898"; transcript_id "GBI_15898-RB"; Parent "GBI_15898-RB"; gene_name "GBI_15898"; previous_transcript_id "GBI_15898-RB";
Scaffold176	AGAT	five_prime_UTR	655717	655725	.	+	.	gene_id "GBI_15898"; transcript_id "GBI_15898-RB"; Parent "GBI_15898-RB"; gene_name "GBI_15898"; previous_transcript_id "GBI_15898-RB";
Scaffold176	maker	CDS	655726	655905	.	+	0	gene_id "GBI_15898"; transcript_id "GBI_15898-RC"; Parent "GBI_15898-RC"; gene_name "GBI_15898"; previous_transcript_id "GBI_15898-RC";
Scaffold176	maker	CDS	664755	664896	.	+	0	gene_id "GBI_15898"; transcript_id "GBI_15898-RC"; Parent "GBI_15898-RC"; gene_name "GBI_15898"; previous_transcript_id "GBI_15898-RC";
Scaffold176	maker	CDS	666939	667074	.	+	2	gene_id "GBI_15898"; transcript_id "GBI_15898-RC"; Parent "GBI_15898-RC"; gene_name "GBI_15898"; previous_transcript_id "GBI_15898-RC";
Scaffold176	maker	CDS	667794	667877	.	+	1	gene_id "GBI_15898"; transcript_id "GBI_15898-RC"; Parent "GBI_15898-RC"; gene_name "GBI_15898"; previous_transcript_id "GBI_15898-RC";
Scaffold176	maker	CDS	702494	702639	.	+	1	gene_id "GBI_15898"; transcript_id "GBI_15898-RC"; Parent "GBI_15898-RC"; gene_name "GBI_15898"; previous_transcript_id "GBI_15898-RC";
Scaffold176	maker	CDS	703007	703158	.	+	2	gene_id "GBI_15898"; transcript_id "GBI_15898-RC"; Parent "GBI_15898-RC"; gene_name "GBI_15898"; previous_transcript_id "GBI_15898-RC";
Scaffold176	maker	CDS	711905	711958	.	+	0	gene_id "GBI_15898"; transcript_id "GBI_15898-RC"; Parent "GBI_15898-RC"; gene_name "GBI_15898"; previous_transcript_id "GBI_15898-RC";
Scaffold176	AGAT	five_prime_UTR	654409	654628	.	+	.	gene_id "GBI_15898"; transcript_id "GBI_15898-RC"; Parent "GBI_15898-RC"; gene_name "GBI_15898"; previous_transcript_id "GBI_15898-RC";
Scaffold176	AGAT	five_prime_UTR	655717	655725	.	+	.	gene_id "GBI_15898"; transcript_id "GBI_15898-RC"; Parent "GBI_15898-RC"; gene_name "GBI_15898"; previous_transcript_id "GBI_15898-RC";
Scaffold176	maker	CDS	655726	655905	.	+	0	gene_id "GBI_15898"; transcript_id "GBI_15898-RD"; Parent "GBI_15898-RD"; gene_name "GBI_15898"; previous_transcript_id "GBI_15898-RD";
Scaffold176	maker	CDS	664755	664896	.	+	0	gene_id "GBI_15898"; transcript_id "GBI_15898-RD"; Parent "GBI_15898-RD"; gene_name "GBI_15898"; previous_transcript_id "GBI_15898-RD";
Scaffold176	maker	CDS	666939	667078	.	+	2	gene_id "GBI_15898"; transcript_id "GBI_15898-RD"; Parent "GBI_15898-RD"; gene_name "GBI_15898"; previous_transcript_id "GBI_15898-RD";
Scaffold176	AGAT	five_prime_UTR	654409	654628	.	+	.	gene_id "GBI_15898"; transcript_id "GBI_15898-RD"; Parent "GBI_15898-RD"; gene_name "GBI_15898"; previous_transcript_id "GBI_15898-RD";
Scaffold176	AGAT	five_prime_UTR	655717	655725	.	+	.	gene_id "GBI_15898"; transcript_id "GBI_15898-RD"; Parent "GBI_15898-RD"; gene_name "GBI_15898"; previous_transcript_id "GBI_15898-RD";
Scaffold176	AGAT	three_prime_UTR	667079	667877	.	+	.	gene_id "GBI_15898"; transcript_id "GBI_15898-RD"; Parent "GBI_15898-RD"; gene_name "GBI_15898"; previous_transcript_id "GBI_15898-RD";
Scaffold176	AGAT	three_prime_UTR	702494	702639	.	+	.	gene_id "GBI_15898"; transcript_id "GBI_15898-RD"; Parent "GBI_15898-RD"; gene_name "GBI_15898"; previous_transcript_id "GBI_15898-RD";
Scaffold176	AGAT	three_prime_UTR	703007	703158	.	+	.	gene_id "GBI_15898"; transcript_id "GBI_15898-RD"; Parent "GBI_15898-RD"; gene_name "GBI_15898"; previous_transcript_id "GBI_15898-RD";
Scaffold176	AGAT	three_prime_UTR	709760	718532	.	+	.	gene_id "GBI_15898"; transcript_id "GBI_15898-RD"; Parent "GBI_15898-RD"; gene_name "GBI_15898"; previous_transcript_id "GBI_15898-RD";
Scaffold176	AGAT	three_prime_UTR	718588	719153	.	+	.	gene_id "GBI_15898"; transcript_id "GBI_15898-RD"; Parent "GBI_15898-RD"; gene_name "GBI_15898"; previous_transcript_id "GBI_15898-RD";
Scaffold176	AGAT	gene	736320	781681	.	+	.	gene_id "GBI_15899"; gene_name "GBI_15899";
Scaffold176	AGAT	transcript	736320	737740	.	+	.	gene_id "GBI_15899"; transcript_id "GBI_15899-RA"; Parent "GBI_15899"; gene_name "GBI_15899";
Scaffold176	maker	exon	736320	736520	.	+	.	gene_id "GBI_15899"; transcript_id "GBI_15899-RA"; Parent "GBI_15899-RA"; gene_name "GBI_15899";
Scaffold176	maker	exon	737732	737740	.	+	.	gene_id "GBI_15899"; transcript_id "GBI_15899-RA"; Parent "GBI_15899-RA"; gene_name "GBI_15899";
Scaffold176	StringTie	transcript	736382	781681	.	+	.	gene_id "GBI_15899"; transcript_id "GBI_15899.2"; gene_name "GBI_15899"; oId "STRG.21975.1"; cmp_ref "GBI_15899-RA"; class_code "j"; tss_id "TSS10174";
Scaffold176	StringTie	exon	736382	736520	.	+	.	gene_id "GBI_15899"; transcript_id "GBI_15899.2"; exon_number "1";
Scaffold176	StringTie	exon	776485	781681	.	+	.	gene_id "GBI_15899"; transcript_id "GBI_15899.2"; exon_number "2";
Scaffold176	maker	CDS	736320	736520	.	+	0	gene_id "GBI_15899"; transcript_id "GBI_15899-RA"; Parent "GBI_15899-RA"; gene_name "GBI_15899";
Scaffold176	maker	CDS	737732	737740	.	+	0	gene_id "GBI_15899"; transcript_id "GBI_15899-RA"; Parent "GBI_15899-RA"; gene_name "GBI_15899";
Scaffold176	AGAT	gene	902932	934411	.	+	.	gene_id "GBI_15902"; gene_name "GBI_15902";
Scaffold176	StringTie	transcript	902932	934411	.	+	.	gene_id "GBI_15902"; transcript_id "GBI_15902.1"; gene_name "GBI_15902"; oId "STRG.21985.2"; cmp_ref "GBI_15902-RA"; class_code "j"; tss_id "TSS10181";
Scaffold176	StringTie	exon	902932	914280	.	+	.	gene_id "GBI_15902"; transcript_id "GBI_15902.1"; exon_number "1";
Scaffold176	StringTie	exon	917180	917332	.	+	.	gene_id "GBI_15902"; transcript_id "GBI_15902.1"; exon_number "2";
Scaffold176	StringTie	exon	920229	920417	.	+	.	gene_id "GBI_15902"; transcript_id "GBI_15902.1"; exon_number "3";
Scaffold176	StringTie	exon	922006	922212	.	+	.	gene_id "GBI_15902"; transcript_id "GBI_15902.1"; exon_number "4";
Scaffold176	StringTie	exon	922729	922865	.	+	.	gene_id "GBI_15902"; transcript_id "GBI_15902.1"; exon_number "5";
Scaffold176	StringTie	exon	923731	923924	.	+	.	gene_id "GBI_15902"; transcript_id "GBI_15902.1"; exon_number "6";
Scaffold176	StringTie	exon	924290	924576	.	+	.	gene_id "GBI_15902"; transcript_id "GBI_15902.1"; exon_number "7";
Scaffold176	StringTie	exon	924741	934411	.	+	.	gene_id "GBI_15902"; transcript_id "GBI_15902.1"; exon_number "8";
Scaffold176	StringTie	transcript	902932	934411	.	+	.	gene_id "GBI_15902"; transcript_id "GBI_15902.2"; gene_name "GBI_15902"; oId "STRG.21985.1"; cmp_ref "GBI_15902-RA"; class_code "n"; tss_id "TSS10181";
Scaffold176	StringTie	exon	902932	913941	.	+	.	gene_id "GBI_15902"; transcript_id "GBI_15902.2"; exon_number "1";
Scaffold176	StringTie	exon	914125	914280	.	+	.	gene_id "GBI_15902"; transcript_id "GBI_15902.2"; exon_number "2";
Scaffold176	StringTie	exon	917180	917332	.	+	.	gene_id "GBI_15902"; transcript_id "GBI_15902.2"; exon_number "3";
Scaffold176	StringTie	exon	920229	922212	.	+	.	gene_id "GBI_15902"; transcript_id "GBI_15902.2"; exon_number "4";
Scaffold176	StringTie	exon	922729	922865	.	+	.	gene_id "GBI_15902"; transcript_id "GBI_15902.2"; exon_number "5";
Scaffold176	StringTie	exon	923731	923924	.	+	.	gene_id "GBI_15902"; transcript_id "GBI_15902.2"; exon_number "6";
Scaffold176	StringTie	exon	924290	924576	.	+	.	gene_id "GBI_15902"; transcript_id "GBI_15902.2"; exon_number "7";
Scaffold176	StringTie	exon	924741	934411	.	+	.	gene_id "GBI_15902"; transcript_id "GBI_15902.2"; exon_number "8";
Scaffold176	StringTie	transcript	916424	934411	.	+	.	gene_id "GBI_15902"; transcript_id "GBI_15902.3"; gene_name "GBI_15902"; oId "STRG.21985.3"; cmp_ref "GBI_15902-RA"; class_code "m"; tss_id "TSS10182";
Scaffold176	StringTie	exon	916424	917332	.	+	.	gene_id "GBI_15902"; transcript_id "GBI_15902.3"; exon_number "1";
Scaffold176	StringTie	exon	920229	920417	.	+	.	gene_id "GBI_15902"; transcript_id "GBI_15902.3"; exon_number "2";
Scaffold176	StringTie	exon	922006	922212	.	+	.	gene_id "GBI_15902"; transcript_id "GBI_15902.3"; exon_number "3";
Scaffold176	StringTie	exon	922729	922865	.	+	.	gene_id "GBI_15902"; transcript_id "GBI_15902.3"; exon_number "4";
Scaffold176	StringTie	exon	923731	923924	.	+	.	gene_id "GBI_15902"; transcript_id "GBI_15902.3"; exon_number "5";
Scaffold176	StringTie	exon	924290	924576	.	+	.	gene_id "GBI_15902"; transcript_id "GBI_15902.3"; exon_number "6";
Scaffold176	StringTie	exon	924741	934411	.	+	.	gene_id "GBI_15902"; transcript_id "GBI_15902.3"; exon_number "7";
Scaffold176	AGAT	transcript	916874	933077	.	+	.	gene_id "GBI_15902"; transcript_id "GBI_15902-RA"; Parent "GBI_15902"; gene_name "GBI_15902";
Scaffold176	maker	exon	916874	916919	.	+	.	gene_id "GBI_15902"; transcript_id "GBI_15902-RA"; Parent "GBI_15902-RA"; gene_name "GBI_15902";
Scaffold176	maker	exon	916941	917332	.	+	.	gene_id "GBI_15902"; transcript_id "GBI_15902-RA"; Parent "GBI_15902-RA"; gene_name "GBI_15902";
Scaffold176	maker	exon	920229	920417	.	+	.	gene_id "GBI_15902"; transcript_id "GBI_15902-RA"; Parent "GBI_15902-RA"; gene_name "GBI_15902";
Scaffold176	maker	exon	922006	922212	.	+	.	gene_id "GBI_15902"; transcript_id "GBI_15902-RA"; Parent "GBI_15902-RA"; gene_name "GBI_15902";
Scaffold176	maker	exon	922729	922865	.	+	.	gene_id "GBI_15902"; transcript_id "GBI_15902-RA"; Parent "GBI_15902-RA"; gene_name "GBI_15902";
Scaffold176	maker	exon	923731	923924	.	+	.	gene_id "GBI_15902"; transcript_id "GBI_15902-RA"; Parent "GBI_15902-RA"; gene_name "GBI_15902";
Scaffold176	maker	exon	924290	924576	.	+	.	gene_id "GBI_15902"; transcript_id "GBI_15902-RA"; Parent "GBI_15902-RA"; gene_name "GBI_15902";
Scaffold176	maker	exon	924741	924824	.	+	.	gene_id "GBI_15902"; transcript_id "GBI_15902-RA"; Parent "GBI_15902-RA"; gene_name "GBI_15902";
Scaffold176	maker	exon	930157	930222	.	+	.	gene_id "GBI_15902"; transcript_id "GBI_15902-RA"; Parent "GBI_15902-RA"; gene_name "GBI_15902";
Scaffold176	maker	exon	930317	933077	.	+	.	gene_id "GBI_15902"; transcript_id "GBI_15902-RA"; Parent "GBI_15902-RA"; gene_name "GBI_15902";
Scaffold176	maker	CDS	920286	920417	.	+	0	gene_id "GBI_15902"; transcript_id "GBI_15902-RA"; Parent "GBI_15902-RA"; gene_name "GBI_15902";
Scaffold176	maker	CDS	922006	922212	.	+	0	gene_id "GBI_15902"; transcript_id "GBI_15902-RA"; Parent "GBI_15902-RA"; gene_name "GBI_15902";
Scaffold176	maker	CDS	922729	922865	.	+	0	gene_id "GBI_15902"; transcript_id "GBI_15902-RA"; Parent "GBI_15902-RA"; gene_name "GBI_15902";
Scaffold176	maker	CDS	923731	923924	.	+	1	gene_id "GBI_15902"; transcript_id "GBI_15902-RA"; Parent "GBI_15902-RA"; gene_name "GBI_15902";
Scaffold176	maker	CDS	924290	924576	.	+	2	gene_id "GBI_15902"; transcript_id "GBI_15902-RA"; Parent "GBI_15902-RA"; gene_name "GBI_15902";
Scaffold176	maker	CDS	924741	924815	.	+	0	gene_id "GBI_15902"; transcript_id "GBI_15902-RA"; Parent "GBI_15902-RA"; gene_name "GBI_15902";
Scaffold176	AGAT	five_prime_UTR	916874	916919	.	+	.	gene_id "GBI_15902"; transcript_id "GBI_15902-RA"; Parent "GBI_15902-RA"; gene_name "GBI_15902";
Scaffold176	AGAT	five_prime_UTR	916941	917332	.	+	.	gene_id "GBI_15902"; transcript_id "GBI_15902-RA"; Parent "GBI_15902-RA"; gene_name "GBI_15902";
Scaffold176	AGAT	five_prime_UTR	920229	920285	.	+	.	gene_id "GBI_15902"; transcript_id "GBI_15902-RA"; Parent "GBI_15902-RA"; gene_name "GBI_15902";
Scaffold176	AGAT	three_prime_UTR	924816	924824	.	+	.	gene_id "GBI_15902"; transcript_id "GBI_15902-RA"; Parent "GBI_15902-RA"; gene_name "GBI_15902";
Scaffold176	AGAT	three_prime_UTR	930157	930222	.	+	.	gene_id "GBI_15902"; transcript_id "GBI_15902-RA"; Parent "GBI_15902-RA"; gene_name "GBI_15902";
Scaffold176	AGAT	three_prime_UTR	930317	933077	.	+	.	gene_id "GBI_15902"; transcript_id "GBI_15902-RA"; Parent "GBI_15902-RA"; gene_name "GBI_15902";
Scaffold176	AGAT	gene	949737	1052218	.	+	.	gene_id "GBI_15903"; gene_name "GBI_15903";
Scaffold176	StringTie	transcript	949737	961480	.	+	.	gene_id "GBI_15903"; transcript_id "GBI_15903.1"; gene_name "GBI_15903"; oId "STRG.21987.3"; cmp_ref "GBI_15903-RE"; class_code "n"; tss_id "TSS10183";
Scaffold176	StringTie	exon	949737	950526	.	+	.	gene_id "GBI_15903"; transcript_id "GBI_15903.1"; exon_number "1";
Scaffold176	StringTie	exon	950813	950977	.	+	.	gene_id "GBI_15903"; transcript_id "GBI_15903.1"; exon_number "2";
Scaffold176	StringTie	exon	951065	951298	.	+	.	gene_id "GBI_15903"; transcript_id "GBI_15903.1"; exon_number "3";
Scaffold176	StringTie	exon	954389	954649	.	+	.	gene_id "GBI_15903"; transcript_id "GBI_15903.1"; exon_number "4";
Scaffold176	StringTie	exon	955045	961480	.	+	.	gene_id "GBI_15903"; transcript_id "GBI_15903.1"; exon_number "5";
Scaffold176	StringTie	transcript	949737	1052218	.	+	.	gene_id "GBI_15903"; transcript_id "GBI_15903.2"; gene_name "GBI_15903"; oId "STRG.21987.2"; cmp_ref "GBI_15903-RC"; class_code "j"; tss_id "TSS10183";
Scaffold176	StringTie	exon	949737	949891	.	+	.	gene_id "GBI_15903"; transcript_id "GBI_15903.2"; exon_number "1";
Scaffold176	StringTie	exon	949984	950259	.	+	.	gene_id "GBI_15903"; transcript_id "GBI_15903.2"; exon_number "2";
Scaffold176	StringTie	exon	950325	950526	.	+	.	gene_id "GBI_15903"; transcript_id "GBI_15903.2"; exon_number "3";
Scaffold176	StringTie	exon	950699	950725	.	+	.	gene_id "GBI_15903"; transcript_id "GBI_15903.2"; exon_number "4";
Scaffold176	StringTie	exon	950813	950977	.	+	.	gene_id "GBI_15903"; transcript_id "GBI_15903.2"; exon_number "5";
Scaffold176	StringTie	exon	951065	951298	.	+	.	gene_id "GBI_15903"; transcript_id "GBI_15903.2"; exon_number "6";
Scaffold176	StringTie	exon	954389	954649	.	+	.	gene_id "GBI_15903"; transcript_id "GBI_15903.2"; exon_number "7";
Scaffold176	StringTie	exon	967393	967554	.	+	.	gene_id "GBI_15903"; transcript_id "GBI_15903.2"; exon_number "8";
Scaffold176	StringTie	exon	979722	979829	.	+	.	gene_id "GBI_15903"; transcript_id "GBI_15903.2"; exon_number "9";
Scaffold176	StringTie	exon	980136	980285	.	+	.	gene_id "GBI_15903"; transcript_id "GBI_15903.2"; exon_number "10";
Scaffold176	StringTie	exon	983956	984221	.	+	.	gene_id "GBI_15903"; transcript_id "GBI_15903.2"; exon_number "11";
Scaffold176	StringTie	exon	984322	984467	.	+	.	gene_id "GBI_15903"; transcript_id "GBI_15903.2"; exon_number "12";
Scaffold176	StringTie	exon	986467	986551	.	+	.	gene_id "GBI_15903"; transcript_id "GBI_15903.2"; exon_number "13";
Scaffold176	StringTie	exon	988296	988458	.	+	.	gene_id "GBI_15903"; transcript_id "GBI_15903.2"; exon_number "14";
Scaffold176	StringTie	exon	992787	992897	.	+	.	gene_id "GBI_15903"; transcript_id "GBI_15903.2"; exon_number "15";
Scaffold176	StringTie	exon	1003287	1003427	.	+	.	gene_id "GBI_15903"; transcript_id "GBI_15903.2"; exon_number "16";
Scaffold176	StringTie	exon	1012986	1013212	.	+	.	gene_id "GBI_15903"; transcript_id "GBI_15903.2"; exon_number "17";
Scaffold176	StringTie	exon	1022438	1022545	.	+	.	gene_id "GBI_15903"; transcript_id "GBI_15903.2"; exon_number "18";
Scaffold176	StringTie	exon	1022639	1022834	.	+	.	gene_id "GBI_15903"; transcript_id "GBI_15903.2"; exon_number "19";
Scaffold176	StringTie	exon	1023774	1023987	.	+	.	gene_id "GBI_15903"; transcript_id "GBI_15903.2"; exon_number "20";
Scaffold176	StringTie	exon	1024802	1025045	.	+	.	gene_id "GBI_15903"; transcript_id "GBI_15903.2"; exon_number "21";
Scaffold176	StringTie	exon	1025546	1025716	.	+	.	gene_id "GBI_15903"; transcript_id "GBI_15903.2"; exon_number "22";
Scaffold176	StringTie	exon	1030424	1030568	.	+	.	gene_id "GBI_15903"; transcript_id "GBI_15903.2"; exon_number "23";
Scaffold176	StringTie	exon	1031590	1031763	.	+	.	gene_id "GBI_15903"; transcript_id "GBI_15903.2"; exon_number "24";
Scaffold176	StringTie	exon	1044135	1044383	.	+	.	gene_id "GBI_15903"; transcript_id "GBI_15903.2"; exon_number "25";
Scaffold176	StringTie	exon	1045527	1045782	.	+	.	gene_id "GBI_15903"; transcript_id "GBI_15903.2"; exon_number "26";
Scaffold176	StringTie	exon	1046083	1046200	.	+	.	gene_id "GBI_15903"; transcript_id "GBI_15903.2"; exon_number "27";
Scaffold176	StringTie	exon	1048241	1052218	.	+	.	gene_id "GBI_15903"; transcript_id "GBI_15903.2"; exon_number "28";
Scaffold176	StringTie	transcript	949737	1052218	.	+	.	gene_id "GBI_15903"; transcript_id "GBI_15903.3"; gene_name "GBI_15903"; oId "STRG.21987.1"; cmp_ref "GBI_15903-RC"; class_code "j"; tss_id "TSS10183";
Scaffold176	StringTie	exon	949737	949891	.	+	.	gene_id "GBI_15903"; transcript_id "GBI_15903.3"; exon_number "1";
Scaffold176	StringTie	exon	949984	950259	.	+	.	gene_id "GBI_15903"; transcript_id "GBI_15903.3"; exon_number "2";
Scaffold176	StringTie	exon	950325	950526	.	+	.	gene_id "GBI_15903"; transcript_id "GBI_15903.3"; exon_number "3";
Scaffold176	StringTie	exon	950699	950725	.	+	.	gene_id "GBI_15903"; transcript_id "GBI_15903.3"; exon_number "4";
Scaffold176	StringTie	exon	950813	950977	.	+	.	gene_id "GBI_15903"; transcript_id "GBI_15903.3"; exon_number "5";
Scaffold176	StringTie	exon	951065	951298	.	+	.	gene_id "GBI_15903"; transcript_id "GBI_15903.3"; exon_number "6";
Scaffold176	StringTie	exon	954389	954649	.	+	.	gene_id "GBI_15903"; transcript_id "GBI_15903.3"; exon_number "7";
Scaffold176	StringTie	exon	967393	967554	.	+	.	gene_id "GBI_15903"; transcript_id "GBI_15903.3"; exon_number "8";
Scaffold176	StringTie	exon	979722	979829	.	+	.	gene_id "GBI_15903"; transcript_id "GBI_15903.3"; exon_number "9";
Scaffold176	StringTie	exon	980136	980285	.	+	.	gene_id "GBI_15903"; transcript_id "GBI_15903.3"; exon_number "10";
Scaffold176	StringTie	exon	983956	984221	.	+	.	gene_id "GBI_15903"; transcript_id "GBI_15903.3"; exon_number "11";
Scaffold176	StringTie	exon	984322	984467	.	+	.	gene_id "GBI_15903"; transcript_id "GBI_15903.3"; exon_number "12";
Scaffold176	StringTie	exon	986467	986551	.	+	.	gene_id "GBI_15903"; transcript_id "GBI_15903.3"; exon_number "13";
Scaffold176	StringTie	exon	988296	988458	.	+	.	gene_id "GBI_15903"; transcript_id "GBI_15903.3"; exon_number "14";
Scaffold176	StringTie	exon	992787	992897	.	+	.	gene_id "GBI_15903"; transcript_id "GBI_15903.3"; exon_number "15";
Scaffold176	StringTie	exon	1002224	1002361	.	+	.	gene_id "GBI_15903"; transcript_id "GBI_15903.3"; exon_number "16";
Scaffold176	StringTie	exon	1003287	1003427	.	+	.	gene_id "GBI_15903"; transcript_id "GBI_15903.3"; exon_number "17";
Scaffold176	StringTie	exon	1012844	1012858	.	+	.	gene_id "GBI_15903"; transcript_id "GBI_15903.3"; exon_number "18";
Scaffold176	StringTie	exon	1012986	1013212	.	+	.	gene_id "GBI_15903"; transcript_id "GBI_15903.3"; exon_number "19";
Scaffold176	StringTie	exon	1022438	1022545	.	+	.	gene_id "GBI_15903"; transcript_id "GBI_15903.3"; exon_number "20";
Scaffold176	StringTie	exon	1022639	1022834	.	+	.	gene_id "GBI_15903"; transcript_id "GBI_15903.3"; exon_number "21";
Scaffold176	StringTie	exon	1023774	1023987	.	+	.	gene_id "GBI_15903"; transcript_id "GBI_15903.3"; exon_number "22";
Scaffold176	StringTie	exon	1024802	1025045	.	+	.	gene_id "GBI_15903"; transcript_id "GBI_15903.3"; exon_number "23";
Scaffold176	StringTie	exon	1025546	1025716	.	+	.	gene_id "GBI_15903"; transcript_id "GBI_15903.3"; exon_number "24";
Scaffold176	StringTie	exon	1030424	1030568	.	+	.	gene_id "GBI_15903"; transcript_id "GBI_15903.3"; exon_number "25";
Scaffold176	StringTie	exon	1031590	1031763	.	+	.	gene_id "GBI_15903"; transcript_id "GBI_15903.3"; exon_number "26";
Scaffold176	StringTie	exon	1044135	1044383	.	+	.	gene_id "GBI_15903"; transcript_id "GBI_15903.3"; exon_number "27";
Scaffold176	StringTie	exon	1045527	1045782	.	+	.	gene_id "GBI_15903"; transcript_id "GBI_15903.3"; exon_number "28";
Scaffold176	StringTie	exon	1046083	1046200	.	+	.	gene_id "GBI_15903"; transcript_id "GBI_15903.3"; exon_number "29";
Scaffold176	StringTie	exon	1048241	1052218	.	+	.	gene_id "GBI_15903"; transcript_id "GBI_15903.3"; exon_number "30";
Scaffold176	AGAT	transcript	949748	1052217	.	+	.	gene_id "GBI_15903"; transcript_id "GBI_15903-RA"; Parent "GBI_15903"; gene_name "GBI_15903";
Scaffold176	maker	exon	949748	949891	.	+	.	gene_id "GBI_15903"; transcript_id "GBI_15903-RA"; Parent "GBI_15903-RA"; gene_name "GBI_15903";
Scaffold176	maker	exon	949984	950259	.	+	.	gene_id "GBI_15903"; transcript_id "GBI_15903-RA"; Parent "GBI_15903-RA"; gene_name "GBI_15903";
Scaffold176	maker	exon	950325	950526	.	+	.	gene_id "GBI_15903"; transcript_id "GBI_15903-RA"; Parent "GBI_15903-RA"; gene_name "GBI_15903";
Scaffold176	maker	exon	950813	950977	.	+	.	gene_id "GBI_15903"; transcript_id "GBI_15903-RA"; Parent "GBI_15903-RA"; gene_name "GBI_15903";
Scaffold176	maker	exon	951065	951298	.	+	.	gene_id "GBI_15903"; transcript_id "GBI_15903-RA"; Parent "GBI_15903-RA"; gene_name "GBI_15903";
Scaffold176	maker	exon	954389	954649	.	+	.	gene_id "GBI_15903"; transcript_id "GBI_15903-RA"; Parent "GBI_15903-RA"; gene_name "GBI_15903";
Scaffold176	maker	exon	967393	967554	.	+	.	gene_id "GBI_15903"; transcript_id "GBI_15903-RA"; Parent "GBI_15903-RA"; gene_name "GBI_15903";
Scaffold176	maker	exon	979722	979820	.	+	.	gene_id "GBI_15903"; transcript_id "GBI_15903-RA"; Parent "GBI_15903-RA"; gene_name "GBI_15903";
Scaffold176	maker	exon	980136	980285	.	+	.	gene_id "GBI_15903"; transcript_id "GBI_15903-RA"; Parent "GBI_15903-RA"; gene_name "GBI_15903";
Scaffold176	maker	exon	983956	984221	.	+	.	gene_id "GBI_15903"; transcript_id "GBI_15903-RA"; Parent "GBI_15903-RA"; gene_name "GBI_15903";
Scaffold176	maker	exon	984322	984467	.	+	.	gene_id "GBI_15903"; transcript_id "GBI_15903-RA"; Parent "GBI_15903-RA"; gene_name "GBI_15903";
Scaffold176	maker	exon	986467	986551	.	+	.	gene_id "GBI_15903"; transcript_id "GBI_15903-RA"; Parent "GBI_15903-RA"; gene_name "GBI_15903";
Scaffold176	maker	exon	988296	988458	.	+	.	gene_id "GBI_15903"; transcript_id "GBI_15903-RA"; Parent "GBI_15903-RA"; gene_name "GBI_15903";
Scaffold176	maker	exon	992787	992897	.	+	.	gene_id "GBI_15903"; transcript_id "GBI_15903-RA"; Parent "GBI_15903-RA"; gene_name "GBI_15903";
Scaffold176	maker	exon	1003287	1003427	.	+	.	gene_id "GBI_15903"; transcript_id "GBI_15903-RA"; Parent "GBI_15903-RA"; gene_name "GBI_15903";
Scaffold176	maker	exon	1012986	1013212	.	+	.	gene_id "GBI_15903"; transcript_id "GBI_15903-RA"; Parent "GBI_15903-RA"; gene_name "GBI_15903";
Scaffold176	maker	exon	1022438	1022545	.	+	.	gene_id "GBI_15903"; transcript_id "GBI_15903-RA"; Parent "GBI_15903-RA"; gene_name "GBI_15903";
Scaffold176	maker	exon	1022639	1022834	.	+	.	gene_id "GBI_15903"; transcript_id "GBI_15903-RA"; Parent "GBI_15903-RA"; gene_name "GBI_15903";
Scaffold176	maker	exon	1023774	1023987	.	+	.	gene_id "GBI_15903"; transcript_id "GBI_15903-RA"; Parent "GBI_15903-RA"; gene_name "GBI_15903";
Scaffold176	maker	exon	1024802	1024913	.	+	.	gene_id "GBI_15903"; transcript_id "GBI_15903-RA"; Parent "GBI_15903-RA"; gene_name "GBI_15903";
Scaffold176	maker	exon	1025546	1025716	.	+	.	gene_id "GBI_15903"; transcript_id "GBI_15903-RA"; Parent "GBI_15903-RA"; gene_name "GBI_15903";
Scaffold176	maker	exon	1030424	1030568	.	+	.	gene_id "GBI_15903"; transcript_id "GBI_15903-RA"; Parent "GBI_15903-RA"; gene_name "GBI_15903";
Scaffold176	maker	exon	1031590	1031715	.	+	.	gene_id "GBI_15903"; transcript_id "GBI_15903-RA"; Parent "GBI_15903-RA"; gene_name "GBI_15903";
Scaffold176	maker	exon	1044135	1044383	.	+	.	gene_id "GBI_15903"; transcript_id "GBI_15903-RA"; Parent "GBI_15903-RA"; gene_name "GBI_15903";
Scaffold176	maker	exon	1045527	1045699	.	+	.	gene_id "GBI_15903"; transcript_id "GBI_15903-RA"; Parent "GBI_15903-RA"; gene_name "GBI_15903";
Scaffold176	maker	exon	1046083	1046144	.	+	.	gene_id "GBI_15903"; transcript_id "GBI_15903-RA"; Parent "GBI_15903-RA"; gene_name "GBI_15903";
Scaffold176	maker	exon	1048241	1052217	.	+	.	gene_id "GBI_15903"; transcript_id "GBI_15903-RA"; Parent "GBI_15903-RA"; gene_name "GBI_15903";
Scaffold176	AGAT	transcript	949748	1052217	.	+	.	gene_id "GBI_15903"; transcript_id "GBI_15903-RB"; Parent "GBI_15903"; gene_name "GBI_15903";
Scaffold176	maker	exon	949748	949891	.	+	.	gene_id "GBI_15903"; transcript_id "GBI_15903-RB"; Parent "GBI_15903-RB"; gene_name "GBI_15903"; previous_transcript_id "GBI_15903-RB";
Scaffold176	maker	exon	949984	950259	.	+	.	gene_id "GBI_15903"; transcript_id "GBI_15903-RB"; Parent "GBI_15903-RB"; gene_name "GBI_15903"; previous_transcript_id "GBI_15903-RB";
Scaffold176	maker	exon	950325	950526	.	+	.	gene_id "GBI_15903"; transcript_id "GBI_15903-RB"; Parent "GBI_15903-RB"; gene_name "GBI_15903"; previous_transcript_id "GBI_15903-RB";
Scaffold176	maker	exon	950813	950977	.	+	.	gene_id "GBI_15903"; transcript_id "GBI_15903-RB"; Parent "GBI_15903-RB"; gene_name "GBI_15903"; previous_transcript_id "GBI_15903-RB";
Scaffold176	maker	exon	951065	951298	.	+	.	gene_id "GBI_15903"; transcript_id "GBI_15903-RB"; Parent "GBI_15903-RB"; gene_name "GBI_15903"; previous_transcript_id "GBI_15903-RB";
Scaffold176	maker	exon	954389	954649	.	+	.	gene_id "GBI_15903"; transcript_id "GBI_15903-RB"; Parent "GBI_15903-RB"; gene_name "GBI_15903"; previous_transcript_id "GBI_15903-RB";
Scaffold176	maker	exon	979722	979820	.	+	.	gene_id "GBI_15903"; transcript_id "GBI_15903-RB"; Parent "GBI_15903-RB"; gene_name "GBI_15903"; previous_transcript_id "GBI_15903-RB";
Scaffold176	maker	exon	980136	980285	.	+	.	gene_id "GBI_15903"; transcript_id "GBI_15903-RB"; Parent "GBI_15903-RB"; gene_name "GBI_15903"; previous_transcript_id "GBI_15903-RB";
Scaffold176	maker	exon	983956	984221	.	+	.	gene_id "GBI_15903"; transcript_id "GBI_15903-RB"; Parent "GBI_15903-RB"; gene_name "GBI_15903"; previous_transcript_id "GBI_15903-RB";
Scaffold176	maker	exon	984322	984467	.	+	.	gene_id "GBI_15903"; transcript_id "GBI_15903-RB"; Parent "GBI_15903-RB"; gene_name "GBI_15903"; previous_transcript_id "GBI_15903-RB";
Scaffold176	maker	exon	986467	986551	.	+	.	gene_id "GBI_15903"; transcript_id "GBI_15903-RB"; Parent "GBI_15903-RB"; gene_name "GBI_15903"; previous_transcript_id "GBI_15903-RB";
Scaffold176	maker	exon	988296	988458	.	+	.	gene_id "GBI_15903"; transcript_id "GBI_15903-RB"; Parent "GBI_15903-RB"; gene_name "GBI_15903"; previous_transcript_id "GBI_15903-RB";
Scaffold176	maker	exon	992787	992897	.	+	.	gene_id "GBI_15903"; transcript_id "GBI_15903-RB"; Parent "GBI_15903-RB"; gene_name "GBI_15903"; previous_transcript_id "GBI_15903-RB";
Scaffold176	maker	exon	1002224	1002361	.	+	.	gene_id "GBI_15903"; transcript_id "GBI_15903-RB"; Parent "GBI_15903-RB"; gene_name "GBI_15903"; previous_transcript_id "GBI_15903-RB";
Scaffold176	maker	exon	1003287	1003427	.	+	.	gene_id "GBI_15903"; transcript_id "GBI_15903-RB"; Parent "GBI_15903-RB"; gene_name "GBI_15903"; previous_transcript_id "GBI_15903-RB";
Scaffold176	maker	exon	1012986	1013212	.	+	.	gene_id "GBI_15903"; transcript_id "GBI_15903-RB"; Parent "GBI_15903-RB"; gene_name "GBI_15903"; previous_transcript_id "GBI_15903-RB";
Scaffold176	maker	exon	1022438	1022545	.	+	.	gene_id "GBI_15903"; transcript_id "GBI_15903-RB"; Parent "GBI_15903-RB"; gene_name "GBI_15903"; previous_transcript_id "GBI_15903-RB";
Scaffold176	maker	exon	1022639	1022834	.	+	.	gene_id "GBI_15903"; transcript_id "GBI_15903-RB"; Parent "GBI_15903-RB"; gene_name "GBI_15903"; previous_transcript_id "GBI_15903-RB";
Scaffold176	maker	exon	1023774	1023987	.	+	.	gene_id "GBI_15903"; transcript_id "GBI_15903-RB"; Parent "GBI_15903-RB"; gene_name "GBI_15903"; previous_transcript_id "GBI_15903-RB";
Scaffold176	maker	exon	1024802	1024913	.	+	.	gene_id "GBI_15903"; transcript_id "GBI_15903-RB"; Parent "GBI_15903-RB"; gene_name "GBI_15903"; previous_transcript_id "GBI_15903-RB";
Scaffold176	maker	exon	1025546	1025716	.	+	.	gene_id "GBI_15903"; transcript_id "GBI_15903-RB"; Parent "GBI_15903-RB"; gene_name "GBI_15903"; previous_transcript_id "GBI_15903-RB";
Scaffold176	maker	exon	1030424	1030568	.	+	.	gene_id "GBI_15903"; transcript_id "GBI_15903-RB"; Parent "GBI_15903-RB"; gene_name "GBI_15903"; previous_transcript_id "GBI_15903-RB";
Scaffold176	maker	exon	1031590	1031715	.	+	.	gene_id "GBI_15903"; transcript_id "GBI_15903-RB"; Parent "GBI_15903-RB"; gene_name "GBI_15903"; previous_transcript_id "GBI_15903-RB";
Scaffold176	maker	exon	1044135	1044383	.	+	.	gene_id "GBI_15903"; transcript_id "GBI_15903-RB"; Parent "GBI_15903-RB"; gene_name "GBI_15903"; previous_transcript_id "GBI_15903-RB";
Scaffold176	maker	exon	1045527	1045699	.	+	.	gene_id "GBI_15903"; transcript_id "GBI_15903-RB"; Parent "GBI_15903-RB"; gene_name "GBI_15903"; previous_transcript_id "GBI_15903-RB";
Scaffold176	maker	exon	1046083	1046144	.	+	.	gene_id "GBI_15903"; transcript_id "GBI_15903-RB"; Parent "GBI_15903-RB"; gene_name "GBI_15903"; previous_transcript_id "GBI_15903-RB";
Scaffold176	maker	exon	1048241	1052217	.	+	.	gene_id "GBI_15903"; transcript_id "GBI_15903-RB"; Parent "GBI_15903-RB"; gene_name "GBI_15903"; previous_transcript_id "GBI_15903-RB";
Scaffold176	AGAT	transcript	949748	1052217	.	+	.	gene_id "GBI_15903"; transcript_id "GBI_15903-RC"; Parent "GBI_15903"; gene_name "GBI_15903";
Scaffold176	maker	exon	949748	949891	.	+	.	gene_id "GBI_15903"; transcript_id "GBI_15903-RC"; Parent "GBI_15903-RC"; gene_name "GBI_15903"; previous_transcript_id "GBI_15903-RC";
Scaffold176	maker	exon	949984	950259	.	+	.	gene_id "GBI_15903"; transcript_id "GBI_15903-RC"; Parent "GBI_15903-RC"; gene_name "GBI_15903"; previous_transcript_id "GBI_15903-RC";
Scaffold176	maker	exon	950325	950526	.	+	.	gene_id "GBI_15903"; transcript_id "GBI_15903-RC"; Parent "GBI_15903-RC"; gene_name "GBI_15903"; previous_transcript_id "GBI_15903-RC";
Scaffold176	maker	exon	950813	950977	.	+	.	gene_id "GBI_15903"; transcript_id "GBI_15903-RC"; Parent "GBI_15903-RC"; gene_name "GBI_15903"; previous_transcript_id "GBI_15903-RC";
Scaffold176	maker	exon	951065	951298	.	+	.	gene_id "GBI_15903"; transcript_id "GBI_15903-RC"; Parent "GBI_15903-RC"; gene_name "GBI_15903"; previous_transcript_id "GBI_15903-RC";
Scaffold176	maker	exon	954389	954649	.	+	.	gene_id "GBI_15903"; transcript_id "GBI_15903-RC"; Parent "GBI_15903-RC"; gene_name "GBI_15903"; previous_transcript_id "GBI_15903-RC";
Scaffold176	maker	exon	967393	967554	.	+	.	gene_id "GBI_15903"; transcript_id "GBI_15903-RC"; Parent "GBI_15903-RC"; gene_name "GBI_15903"; previous_transcript_id "GBI_15903-RC";
Scaffold176	maker	exon	979722	979820	.	+	.	gene_id "GBI_15903"; transcript_id "GBI_15903-RC"; Parent "GBI_15903-RC"; gene_name "GBI_15903"; previous_transcript_id "GBI_15903-RC";
Scaffold176	maker	exon	980136	980285	.	+	.	gene_id "GBI_15903"; transcript_id "GBI_15903-RC"; Parent "GBI_15903-RC"; gene_name "GBI_15903"; previous_transcript_id "GBI_15903-RC";
Scaffold176	maker	exon	983956	984221	.	+	.	gene_id "GBI_15903"; transcript_id "GBI_15903-RC"; Parent "GBI_15903-RC"; gene_name "GBI_15903"; previous_transcript_id "GBI_15903-RC";
Scaffold176	maker	exon	984322	984467	.	+	.	gene_id "GBI_15903"; transcript_id "GBI_15903-RC"; Parent "GBI_15903-RC"; gene_name "GBI_15903"; previous_transcript_id "GBI_15903-RC";
Scaffold176	maker	exon	986467	986551	.	+	.	gene_id "GBI_15903"; transcript_id "GBI_15903-RC"; Parent "GBI_15903-RC"; gene_name "GBI_15903"; previous_transcript_id "GBI_15903-RC";
Scaffold176	maker	exon	988296	988458	.	+	.	gene_id "GBI_15903"; transcript_id "GBI_15903-RC"; Parent "GBI_15903-RC"; gene_name "GBI_15903"; previous_transcript_id "GBI_15903-RC";
Scaffold176	maker	exon	992787	992897	.	+	.	gene_id "GBI_15903"; transcript_id "GBI_15903-RC"; Parent "GBI_15903-RC"; gene_name "GBI_15903"; previous_transcript_id "GBI_15903-RC";
Scaffold176	maker	exon	1002224	1002361	.	+	.	gene_id "GBI_15903"; transcript_id "GBI_15903-RC"; Parent "GBI_15903-RC"; gene_name "GBI_15903"; previous_transcript_id "GBI_15903-RC";
Scaffold176	maker	exon	1003287	1003427	.	+	.	gene_id "GBI_15903"; transcript_id "GBI_15903-RC"; Parent "GBI_15903-RC"; gene_name "GBI_15903"; previous_transcript_id "GBI_15903-RC";
Scaffold176	maker	exon	1012986	1013212	.	+	.	gene_id "GBI_15903"; transcript_id "GBI_15903-RC"; Parent "GBI_15903-RC"; gene_name "GBI_15903"; previous_transcript_id "GBI_15903-RC";
Scaffold176	maker	exon	1022438	1022545	.	+	.	gene_id "GBI_15903"; transcript_id "GBI_15903-RC"; Parent "GBI_15903-RC"; gene_name "GBI_15903"; previous_transcript_id "GBI_15903-RC";
Scaffold176	maker	exon	1022639	1022834	.	+	.	gene_id "GBI_15903"; transcript_id "GBI_15903-RC"; Parent "GBI_15903-RC"; gene_name "GBI_15903"; previous_transcript_id "GBI_15903-RC";
Scaffold176	maker	exon	1023774	1023987	.	+	.	gene_id "GBI_15903"; transcript_id "GBI_15903-RC"; Parent "GBI_15903-RC"; gene_name "GBI_15903"; previous_transcript_id "GBI_15903-RC";
Scaffold176	maker	exon	1024802	1024913	.	+	.	gene_id "GBI_15903"; transcript_id "GBI_15903-RC"; Parent "GBI_15903-RC"; gene_name "GBI_15903"; previous_transcript_id "GBI_15903-RC";
Scaffold176	maker	exon	1025546	1025716	.	+	.	gene_id "GBI_15903"; transcript_id "GBI_15903-RC"; Parent "GBI_15903-RC"; gene_name "GBI_15903"; previous_transcript_id "GBI_15903-RC";
Scaffold176	maker	exon	1030424	1030568	.	+	.	gene_id "GBI_15903"; transcript_id "GBI_15903-RC"; Parent "GBI_15903-RC"; gene_name "GBI_15903"; previous_transcript_id "GBI_15903-RC";
Scaffold176	maker	exon	1031590	1031715	.	+	.	gene_id "GBI_15903"; transcript_id "GBI_15903-RC"; Parent "GBI_15903-RC"; gene_name "GBI_15903"; previous_transcript_id "GBI_15903-RC";
Scaffold176	maker	exon	1044135	1044383	.	+	.	gene_id "GBI_15903"; transcript_id "GBI_15903-RC"; Parent "GBI_15903-RC"; gene_name "GBI_15903"; previous_transcript_id "GBI_15903-RC";
Scaffold176	maker	exon	1045527	1045699	.	+	.	gene_id "GBI_15903"; transcript_id "GBI_15903-RC"; Parent "GBI_15903-RC"; gene_name "GBI_15903"; previous_transcript_id "GBI_15903-RC";
Scaffold176	maker	exon	1046083	1046144	.	+	.	gene_id "GBI_15903"; transcript_id "GBI_15903-RC"; Parent "GBI_15903-RC"; gene_name "GBI_15903"; previous_transcript_id "GBI_15903-RC";
Scaffold176	maker	exon	1048241	1052217	.	+	.	gene_id "GBI_15903"; transcript_id "GBI_15903-RC"; Parent "GBI_15903-RC"; gene_name "GBI_15903"; previous_transcript_id "GBI_15903-RC";
Scaffold176	AGAT	transcript	949748	1052217	.	+	.	gene_id "GBI_15903"; transcript_id "GBI_15903-RD"; Parent "GBI_15903"; gene_name "GBI_15903";
Scaffold176	maker	exon	949748	949891	.	+	.	gene_id "GBI_15903"; transcript_id "GBI_15903-RD"; Parent "GBI_15903-RD"; gene_name "GBI_15903"; previous_transcript_id "GBI_15903-RD";
Scaffold176	maker	exon	949984	950259	.	+	.	gene_id "GBI_15903"; transcript_id "GBI_15903-RD"; Parent "GBI_15903-RD"; gene_name "GBI_15903"; previous_transcript_id "GBI_15903-RD";
Scaffold176	maker	exon	950325	950526	.	+	.	gene_id "GBI_15903"; transcript_id "GBI_15903-RD"; Parent "GBI_15903-RD"; gene_name "GBI_15903"; previous_transcript_id "GBI_15903-RD";
Scaffold176	maker	exon	950813	950977	.	+	.	gene_id "GBI_15903"; transcript_id "GBI_15903-RD"; Parent "GBI_15903-RD"; gene_name "GBI_15903"; previous_transcript_id "GBI_15903-RD";
Scaffold176	maker	exon	951065	951298	.	+	.	gene_id "GBI_15903"; transcript_id "GBI_15903-RD"; Parent "GBI_15903-RD"; gene_name "GBI_15903"; previous_transcript_id "GBI_15903-RD";
Scaffold176	maker	exon	954389	954649	.	+	.	gene_id "GBI_15903"; transcript_id "GBI_15903-RD"; Parent "GBI_15903-RD"; gene_name "GBI_15903"; previous_transcript_id "GBI_15903-RD";
Scaffold176	maker	exon	967393	967554	.	+	.	gene_id "GBI_15903"; transcript_id "GBI_15903-RD"; Parent "GBI_15903-RD"; gene_name "GBI_15903"; previous_transcript_id "GBI_15903-RD";
Scaffold176	maker	exon	979722	979820	.	+	.	gene_id "GBI_15903"; transcript_id "GBI_15903-RD"; Parent "GBI_15903-RD"; gene_name "GBI_15903"; previous_transcript_id "GBI_15903-RD";
Scaffold176	maker	exon	980136	980285	.	+	.	gene_id "GBI_15903"; transcript_id "GBI_15903-RD"; Parent "GBI_15903-RD"; gene_name "GBI_15903"; previous_transcript_id "GBI_15903-RD";
Scaffold176	maker	exon	983956	984221	.	+	.	gene_id "GBI_15903"; transcript_id "GBI_15903-RD"; Parent "GBI_15903-RD"; gene_name "GBI_15903"; previous_transcript_id "GBI_15903-RD";
Scaffold176	maker	exon	984322	984467	.	+	.	gene_id "GBI_15903"; transcript_id "GBI_15903-RD"; Parent "GBI_15903-RD"; gene_name "GBI_15903"; previous_transcript_id "GBI_15903-RD";
Scaffold176	maker	exon	986467	986551	.	+	.	gene_id "GBI_15903"; transcript_id "GBI_15903-RD"; Parent "GBI_15903-RD"; gene_name "GBI_15903"; previous_transcript_id "GBI_15903-RD";
Scaffold176	maker	exon	988296	988458	.	+	.	gene_id "GBI_15903"; transcript_id "GBI_15903-RD"; Parent "GBI_15903-RD"; gene_name "GBI_15903"; previous_transcript_id "GBI_15903-RD";
Scaffold176	maker	exon	992787	992897	.	+	.	gene_id "GBI_15903"; transcript_id "GBI_15903-RD"; Parent "GBI_15903-RD"; gene_name "GBI_15903"; previous_transcript_id "GBI_15903-RD";
Scaffold176	maker	exon	1003287	1003427	.	+	.	gene_id "GBI_15903"; transcript_id "GBI_15903-RD"; Parent "GBI_15903-RD"; gene_name "GBI_15903"; previous_transcript_id "GBI_15903-RD";
Scaffold176	maker	exon	1013034	1013212	.	+	.	gene_id "GBI_15903"; transcript_id "GBI_15903-RD"; Parent "GBI_15903-RD"; gene_name "GBI_15903"; previous_transcript_id "GBI_15903-RD";
Scaffold176	maker	exon	1022438	1022545	.	+	.	gene_id "GBI_15903"; transcript_id "GBI_15903-RD"; Parent "GBI_15903-RD"; gene_name "GBI_15903"; previous_transcript_id "GBI_15903-RD";
Scaffold176	maker	exon	1022639	1022834	.	+	.	gene_id "GBI_15903"; transcript_id "GBI_15903-RD"; Parent "GBI_15903-RD"; gene_name "GBI_15903"; previous_transcript_id "GBI_15903-RD";
Scaffold176	maker	exon	1023774	1023987	.	+	.	gene_id "GBI_15903"; transcript_id "GBI_15903-RD"; Parent "GBI_15903-RD"; gene_name "GBI_15903"; previous_transcript_id "GBI_15903-RD";
Scaffold176	maker	exon	1024802	1024913	.	+	.	gene_id "GBI_15903"; transcript_id "GBI_15903-RD"; Parent "GBI_15903-RD"; gene_name "GBI_15903"; previous_transcript_id "GBI_15903-RD";
Scaffold176	maker	exon	1025546	1025716	.	+	.	gene_id "GBI_15903"; transcript_id "GBI_15903-RD"; Parent "GBI_15903-RD"; gene_name "GBI_15903"; previous_transcript_id "GBI_15903-RD";
Scaffold176	maker	exon	1030424	1030568	.	+	.	gene_id "GBI_15903"; transcript_id "GBI_15903-RD"; Parent "GBI_15903-RD"; gene_name "GBI_15903"; previous_transcript_id "GBI_15903-RD";
Scaffold176	maker	exon	1031590	1031715	.	+	.	gene_id "GBI_15903"; transcript_id "GBI_15903-RD"; Parent "GBI_15903-RD"; gene_name "GBI_15903"; previous_transcript_id "GBI_15903-RD";
Scaffold176	maker	exon	1044135	1044383	.	+	.	gene_id "GBI_15903"; transcript_id "GBI_15903-RD"; Parent "GBI_15903-RD"; gene_name "GBI_15903"; previous_transcript_id "GBI_15903-RD";
Scaffold176	maker	exon	1045527	1045699	.	+	.	gene_id "GBI_15903"; transcript_id "GBI_15903-RD"; Parent "GBI_15903-RD"; gene_name "GBI_15903"; previous_transcript_id "GBI_15903-RD";
Scaffold176	maker	exon	1046083	1046144	.	+	.	gene_id "GBI_15903"; transcript_id "GBI_15903-RD"; Parent "GBI_15903-RD"; gene_name "GBI_15903"; previous_transcript_id "GBI_15903-RD";
Scaffold176	maker	exon	1048241	1052217	.	+	.	gene_id "GBI_15903"; transcript_id "GBI_15903-RD"; Parent "GBI_15903-RD"; gene_name "GBI_15903"; previous_transcript_id "GBI_15903-RD";
Scaffold176	maker	CDS	950026	950259	.	+	0	gene_id "GBI_15903"; transcript_id "GBI_15903-RA"; Parent "GBI_15903-RA"; gene_name "GBI_15903";
Scaffold176	maker	CDS	950325	950526	.	+	0	gene_id "GBI_15903"; transcript_id "GBI_15903-RA"; Parent "GBI_15903-RA"; gene_name "GBI_15903";
Scaffold176	maker	CDS	950813	950977	.	+	2	gene_id "GBI_15903"; transcript_id "GBI_15903-RA"; Parent "GBI_15903-RA"; gene_name "GBI_15903";
Scaffold176	maker	CDS	951065	951298	.	+	2	gene_id "GBI_15903"; transcript_id "GBI_15903-RA"; Parent "GBI_15903-RA"; gene_name "GBI_15903";
Scaffold176	maker	CDS	954389	954649	.	+	2	gene_id "GBI_15903"; transcript_id "GBI_15903-RA"; Parent "GBI_15903-RA"; gene_name "GBI_15903";
Scaffold176	maker	CDS	967393	967554	.	+	2	gene_id "GBI_15903"; transcript_id "GBI_15903-RA"; Parent "GBI_15903-RA"; gene_name "GBI_15903";
Scaffold176	maker	CDS	979722	979820	.	+	2	gene_id "GBI_15903"; transcript_id "GBI_15903-RA"; Parent "GBI_15903-RA"; gene_name "GBI_15903";
Scaffold176	maker	CDS	980136	980285	.	+	2	gene_id "GBI_15903"; transcript_id "GBI_15903-RA"; Parent "GBI_15903-RA"; gene_name "GBI_15903";
Scaffold176	maker	CDS	983956	984221	.	+	2	gene_id "GBI_15903"; transcript_id "GBI_15903-RA"; Parent "GBI_15903-RA"; gene_name "GBI_15903";
Scaffold176	maker	CDS	984322	984467	.	+	0	gene_id "GBI_15903"; transcript_id "GBI_15903-RA"; Parent "GBI_15903-RA"; gene_name "GBI_15903";
Scaffold176	maker	CDS	986467	986551	.	+	1	gene_id "GBI_15903"; transcript_id "GBI_15903-RA"; Parent "GBI_15903-RA"; gene_name "GBI_15903";
Scaffold176	maker	CDS	988296	988458	.	+	0	gene_id "GBI_15903"; transcript_id "GBI_15903-RA"; Parent "GBI_15903-RA"; gene_name "GBI_15903";
Scaffold176	maker	CDS	992787	992897	.	+	2	gene_id "GBI_15903"; transcript_id "GBI_15903-RA"; Parent "GBI_15903-RA"; gene_name "GBI_15903";
Scaffold176	maker	CDS	1003287	1003427	.	+	2	gene_id "GBI_15903"; transcript_id "GBI_15903-RA"; Parent "GBI_15903-RA"; gene_name "GBI_15903";
Scaffold176	maker	CDS	1012986	1013212	.	+	2	gene_id "GBI_15903"; transcript_id "GBI_15903-RA"; Parent "GBI_15903-RA"; gene_name "GBI_15903";
Scaffold176	maker	CDS	1022438	1022545	.	+	0	gene_id "GBI_15903"; transcript_id "GBI_15903-RA"; Parent "GBI_15903-RA"; gene_name "GBI_15903";
Scaffold176	maker	CDS	1022639	1022834	.	+	0	gene_id "GBI_15903"; transcript_id "GBI_15903-RA"; Parent "GBI_15903-RA"; gene_name "GBI_15903";
Scaffold176	maker	CDS	1023774	1023987	.	+	2	gene_id "GBI_15903"; transcript_id "GBI_15903-RA"; Parent "GBI_15903-RA"; gene_name "GBI_15903";
Scaffold176	maker	CDS	1024802	1024913	.	+	1	gene_id "GBI_15903"; transcript_id "GBI_15903-RA"; Parent "GBI_15903-RA"; gene_name "GBI_15903";
Scaffold176	maker	CDS	1025546	1025716	.	+	0	gene_id "GBI_15903"; transcript_id "GBI_15903-RA"; Parent "GBI_15903-RA"; gene_name "GBI_15903";
Scaffold176	maker	CDS	1030424	1030568	.	+	0	gene_id "GBI_15903"; transcript_id "GBI_15903-RA"; Parent "GBI_15903-RA"; gene_name "GBI_15903";
Scaffold176	maker	CDS	1031590	1031715	.	+	2	gene_id "GBI_15903"; transcript_id "GBI_15903-RA"; Parent "GBI_15903-RA"; gene_name "GBI_15903";
Scaffold176	maker	CDS	1044135	1044383	.	+	2	gene_id "GBI_15903"; transcript_id "GBI_15903-RA"; Parent "GBI_15903-RA"; gene_name "GBI_15903";
Scaffold176	maker	CDS	1045527	1045699	.	+	2	gene_id "GBI_15903"; transcript_id "GBI_15903-RA"; Parent "GBI_15903-RA"; gene_name "GBI_15903";
Scaffold176	maker	CDS	1046083	1046144	.	+	0	gene_id "GBI_15903"; transcript_id "GBI_15903-RA"; Parent "GBI_15903-RA"; gene_name "GBI_15903";
Scaffold176	maker	CDS	1048241	1048286	.	+	1	gene_id "GBI_15903"; transcript_id "GBI_15903-RA"; Parent "GBI_15903-RA"; gene_name "GBI_15903";
Scaffold176	AGAT	five_prime_UTR	949748	949891	.	+	.	gene_id "GBI_15903"; transcript_id "GBI_15903-RA"; Parent "GBI_15903-RA"; gene_name "GBI_15903";
Scaffold176	AGAT	five_prime_UTR	949984	950025	.	+	.	gene_id "GBI_15903"; transcript_id "GBI_15903-RA"; Parent "GBI_15903-RA"; gene_name "GBI_15903";
Scaffold176	AGAT	three_prime_UTR	1048287	1052217	.	+	.	gene_id "GBI_15903"; transcript_id "GBI_15903-RA"; Parent "GBI_15903-RA"; gene_name "GBI_15903";
Scaffold176	maker	CDS	950026	950259	.	+	0	gene_id "GBI_15903"; transcript_id "GBI_15903-RB"; Parent "GBI_15903-RB"; gene_name "GBI_15903"; previous_transcript_id "GBI_15903-RB";
Scaffold176	maker	CDS	950325	950526	.	+	0	gene_id "GBI_15903"; transcript_id "GBI_15903-RB"; Parent "GBI_15903-RB"; gene_name "GBI_15903"; previous_transcript_id "GBI_15903-RB";
Scaffold176	maker	CDS	950813	950977	.	+	2	gene_id "GBI_15903"; transcript_id "GBI_15903-RB"; Parent "GBI_15903-RB"; gene_name "GBI_15903"; previous_transcript_id "GBI_15903-RB";
Scaffold176	maker	CDS	951065	951298	.	+	2	gene_id "GBI_15903"; transcript_id "GBI_15903-RB"; Parent "GBI_15903-RB"; gene_name "GBI_15903"; previous_transcript_id "GBI_15903-RB";
Scaffold176	maker	CDS	954389	954649	.	+	2	gene_id "GBI_15903"; transcript_id "GBI_15903-RB"; Parent "GBI_15903-RB"; gene_name "GBI_15903"; previous_transcript_id "GBI_15903-RB";
Scaffold176	maker	CDS	979722	979820	.	+	2	gene_id "GBI_15903"; transcript_id "GBI_15903-RB"; Parent "GBI_15903-RB"; gene_name "GBI_15903"; previous_transcript_id "GBI_15903-RB";
Scaffold176	maker	CDS	980136	980285	.	+	2	gene_id "GBI_15903"; transcript_id "GBI_15903-RB"; Parent "GBI_15903-RB"; gene_name "GBI_15903"; previous_transcript_id "GBI_15903-RB";
Scaffold176	maker	CDS	983956	984221	.	+	2	gene_id "GBI_15903"; transcript_id "GBI_15903-RB"; Parent "GBI_15903-RB"; gene_name "GBI_15903"; previous_transcript_id "GBI_15903-RB";
Scaffold176	maker	CDS	984322	984467	.	+	0	gene_id "GBI_15903"; transcript_id "GBI_15903-RB"; Parent "GBI_15903-RB"; gene_name "GBI_15903"; previous_transcript_id "GBI_15903-RB";
Scaffold176	maker	CDS	986467	986551	.	+	1	gene_id "GBI_15903"; transcript_id "GBI_15903-RB"; Parent "GBI_15903-RB"; gene_name "GBI_15903"; previous_transcript_id "GBI_15903-RB";
Scaffold176	maker	CDS	988296	988458	.	+	0	gene_id "GBI_15903"; transcript_id "GBI_15903-RB"; Parent "GBI_15903-RB"; gene_name "GBI_15903"; previous_transcript_id "GBI_15903-RB";
Scaffold176	maker	CDS	992787	992897	.	+	2	gene_id "GBI_15903"; transcript_id "GBI_15903-RB"; Parent "GBI_15903-RB"; gene_name "GBI_15903"; previous_transcript_id "GBI_15903-RB";
Scaffold176	maker	CDS	1002224	1002361	.	+	2	gene_id "GBI_15903"; transcript_id "GBI_15903-RB"; Parent "GBI_15903-RB"; gene_name "GBI_15903"; previous_transcript_id "GBI_15903-RB";
Scaffold176	maker	CDS	1003287	1003427	.	+	2	gene_id "GBI_15903"; transcript_id "GBI_15903-RB"; Parent "GBI_15903-RB"; gene_name "GBI_15903"; previous_transcript_id "GBI_15903-RB";
Scaffold176	maker	CDS	1012986	1013212	.	+	2	gene_id "GBI_15903"; transcript_id "GBI_15903-RB"; Parent "GBI_15903-RB"; gene_name "GBI_15903"; previous_transcript_id "GBI_15903-RB";
Scaffold176	maker	CDS	1022438	1022545	.	+	0	gene_id "GBI_15903"; transcript_id "GBI_15903-RB"; Parent "GBI_15903-RB"; gene_name "GBI_15903"; previous_transcript_id "GBI_15903-RB";
Scaffold176	maker	CDS	1022639	1022834	.	+	0	gene_id "GBI_15903"; transcript_id "GBI_15903-RB"; Parent "GBI_15903-RB"; gene_name "GBI_15903"; previous_transcript_id "GBI_15903-RB";
Scaffold176	maker	CDS	1023774	1023987	.	+	2	gene_id "GBI_15903"; transcript_id "GBI_15903-RB"; Parent "GBI_15903-RB"; gene_name "GBI_15903"; previous_transcript_id "GBI_15903-RB";
Scaffold176	maker	CDS	1024802	1024913	.	+	1	gene_id "GBI_15903"; transcript_id "GBI_15903-RB"; Parent "GBI_15903-RB"; gene_name "GBI_15903"; previous_transcript_id "GBI_15903-RB";
Scaffold176	maker	CDS	1025546	1025716	.	+	0	gene_id "GBI_15903"; transcript_id "GBI_15903-RB"; Parent "GBI_15903-RB"; gene_name "GBI_15903"; previous_transcript_id "GBI_15903-RB";
Scaffold176	maker	CDS	1030424	1030568	.	+	0	gene_id "GBI_15903"; transcript_id "GBI_15903-RB"; Parent "GBI_15903-RB"; gene_name "GBI_15903"; previous_transcript_id "GBI_15903-RB";
Scaffold176	maker	CDS	1031590	1031715	.	+	2	gene_id "GBI_15903"; transcript_id "GBI_15903-RB"; Parent "GBI_15903-RB"; gene_name "GBI_15903"; previous_transcript_id "GBI_15903-RB";
Scaffold176	maker	CDS	1044135	1044383	.	+	2	gene_id "GBI_15903"; transcript_id "GBI_15903-RB"; Parent "GBI_15903-RB"; gene_name "GBI_15903"; previous_transcript_id "GBI_15903-RB";
Scaffold176	maker	CDS	1045527	1045699	.	+	2	gene_id "GBI_15903"; transcript_id "GBI_15903-RB"; Parent "GBI_15903-RB"; gene_name "GBI_15903"; previous_transcript_id "GBI_15903-RB";
Scaffold176	maker	CDS	1046083	1046144	.	+	0	gene_id "GBI_15903"; transcript_id "GBI_15903-RB"; Parent "GBI_15903-RB"; gene_name "GBI_15903"; previous_transcript_id "GBI_15903-RB";
Scaffold176	maker	CDS	1048241	1048286	.	+	1	gene_id "GBI_15903"; transcript_id "GBI_15903-RB"; Parent "GBI_15903-RB"; gene_name "GBI_15903"; previous_transcript_id "GBI_15903-RB";
Scaffold176	AGAT	five_prime_UTR	949748	949891	.	+	.	gene_id "GBI_15903"; transcript_id "GBI_15903-RB"; Parent "GBI_15903-RB"; gene_name "GBI_15903"; previous_transcript_id "GBI_15903-RB";
Scaffold176	AGAT	five_prime_UTR	949984	950025	.	+	.	gene_id "GBI_15903"; transcript_id "GBI_15903-RB"; Parent "GBI_15903-RB"; gene_name "GBI_15903"; previous_transcript_id "GBI_15903-RB";
Scaffold176	AGAT	three_prime_UTR	1048287	1052217	.	+	.	gene_id "GBI_15903"; transcript_id "GBI_15903-RB"; Parent "GBI_15903-RB"; gene_name "GBI_15903"; previous_transcript_id "GBI_15903-RB";
Scaffold176	maker	CDS	950026	950259	.	+	0	gene_id "GBI_15903"; transcript_id "GBI_15903-RC"; Parent "GBI_15903-RC"; gene_name "GBI_15903"; previous_transcript_id "GBI_15903-RC";
Scaffold176	maker	CDS	950325	950526	.	+	0	gene_id "GBI_15903"; transcript_id "GBI_15903-RC"; Parent "GBI_15903-RC"; gene_name "GBI_15903"; previous_transcript_id "GBI_15903-RC";
Scaffold176	maker	CDS	950813	950977	.	+	2	gene_id "GBI_15903"; transcript_id "GBI_15903-RC"; Parent "GBI_15903-RC"; gene_name "GBI_15903"; previous_transcript_id "GBI_15903-RC";
Scaffold176	maker	CDS	951065	951298	.	+	2	gene_id "GBI_15903"; transcript_id "GBI_15903-RC"; Parent "GBI_15903-RC"; gene_name "GBI_15903"; previous_transcript_id "GBI_15903-RC";
Scaffold176	maker	CDS	954389	954649	.	+	2	gene_id "GBI_15903"; transcript_id "GBI_15903-RC"; Parent "GBI_15903-RC"; gene_name "GBI_15903"; previous_transcript_id "GBI_15903-RC";
Scaffold176	maker	CDS	967393	967554	.	+	2	gene_id "GBI_15903"; transcript_id "GBI_15903-RC"; Parent "GBI_15903-RC"; gene_name "GBI_15903"; previous_transcript_id "GBI_15903-RC";
Scaffold176	maker	CDS	979722	979820	.	+	2	gene_id "GBI_15903"; transcript_id "GBI_15903-RC"; Parent "GBI_15903-RC"; gene_name "GBI_15903"; previous_transcript_id "GBI_15903-RC";
Scaffold176	maker	CDS	980136	980285	.	+	2	gene_id "GBI_15903"; transcript_id "GBI_15903-RC"; Parent "GBI_15903-RC"; gene_name "GBI_15903"; previous_transcript_id "GBI_15903-RC";
Scaffold176	maker	CDS	983956	984221	.	+	2	gene_id "GBI_15903"; transcript_id "GBI_15903-RC"; Parent "GBI_15903-RC"; gene_name "GBI_15903"; previous_transcript_id "GBI_15903-RC";
Scaffold176	maker	CDS	984322	984467	.	+	0	gene_id "GBI_15903"; transcript_id "GBI_15903-RC"; Parent "GBI_15903-RC"; gene_name "GBI_15903"; previous_transcript_id "GBI_15903-RC";
Scaffold176	maker	CDS	986467	986551	.	+	1	gene_id "GBI_15903"; transcript_id "GBI_15903-RC"; Parent "GBI_15903-RC"; gene_name "GBI_15903"; previous_transcript_id "GBI_15903-RC";
Scaffold176	maker	CDS	988296	988458	.	+	0	gene_id "GBI_15903"; transcript_id "GBI_15903-RC"; Parent "GBI_15903-RC"; gene_name "GBI_15903"; previous_transcript_id "GBI_15903-RC";
Scaffold176	maker	CDS	992787	992897	.	+	2	gene_id "GBI_15903"; transcript_id "GBI_15903-RC"; Parent "GBI_15903-RC"; gene_name "GBI_15903"; previous_transcript_id "GBI_15903-RC";
Scaffold176	maker	CDS	1002224	1002361	.	+	2	gene_id "GBI_15903"; transcript_id "GBI_15903-RC"; Parent "GBI_15903-RC"; gene_name "GBI_15903"; previous_transcript_id "GBI_15903-RC";
Scaffold176	maker	CDS	1003287	1003427	.	+	2	gene_id "GBI_15903"; transcript_id "GBI_15903-RC"; Parent "GBI_15903-RC"; gene_name "GBI_15903"; previous_transcript_id "GBI_15903-RC";
Scaffold176	maker	CDS	1012986	1013212	.	+	2	gene_id "GBI_15903"; transcript_id "GBI_15903-RC"; Parent "GBI_15903-RC"; gene_name "GBI_15903"; previous_transcript_id "GBI_15903-RC";
Scaffold176	maker	CDS	1022438	1022545	.	+	0	gene_id "GBI_15903"; transcript_id "GBI_15903-RC"; Parent "GBI_15903-RC"; gene_name "GBI_15903"; previous_transcript_id "GBI_15903-RC";
Scaffold176	maker	CDS	1022639	1022834	.	+	0	gene_id "GBI_15903"; transcript_id "GBI_15903-RC"; Parent "GBI_15903-RC"; gene_name "GBI_15903"; previous_transcript_id "GBI_15903-RC";
Scaffold176	maker	CDS	1023774	1023987	.	+	2	gene_id "GBI_15903"; transcript_id "GBI_15903-RC"; Parent "GBI_15903-RC"; gene_name "GBI_15903"; previous_transcript_id "GBI_15903-RC";
Scaffold176	maker	CDS	1024802	1024913	.	+	1	gene_id "GBI_15903"; transcript_id "GBI_15903-RC"; Parent "GBI_15903-RC"; gene_name "GBI_15903"; previous_transcript_id "GBI_15903-RC";
Scaffold176	maker	CDS	1025546	1025716	.	+	0	gene_id "GBI_15903"; transcript_id "GBI_15903-RC"; Parent "GBI_15903-RC"; gene_name "GBI_15903"; previous_transcript_id "GBI_15903-RC";
Scaffold176	maker	CDS	1030424	1030568	.	+	0	gene_id "GBI_15903"; transcript_id "GBI_15903-RC"; Parent "GBI_15903-RC"; gene_name "GBI_15903"; previous_transcript_id "GBI_15903-RC";
Scaffold176	maker	CDS	1031590	1031715	.	+	2	gene_id "GBI_15903"; transcript_id "GBI_15903-RC"; Parent "GBI_15903-RC"; gene_name "GBI_15903"; previous_transcript_id "GBI_15903-RC";
Scaffold176	maker	CDS	1044135	1044383	.	+	2	gene_id "GBI_15903"; transcript_id "GBI_15903-RC"; Parent "GBI_15903-RC"; gene_name "GBI_15903"; previous_transcript_id "GBI_15903-RC";
Scaffold176	maker	CDS	1045527	1045699	.	+	2	gene_id "GBI_15903"; transcript_id "GBI_15903-RC"; Parent "GBI_15903-RC"; gene_name "GBI_15903"; previous_transcript_id "GBI_15903-RC";
Scaffold176	maker	CDS	1046083	1046144	.	+	0	gene_id "GBI_15903"; transcript_id "GBI_15903-RC"; Parent "GBI_15903-RC"; gene_name "GBI_15903"; previous_transcript_id "GBI_15903-RC";
Scaffold176	maker	CDS	1048241	1048286	.	+	1	gene_id "GBI_15903"; transcript_id "GBI_15903-RC"; Parent "GBI_15903-RC"; gene_name "GBI_15903"; previous_transcript_id "GBI_15903-RC";
Scaffold176	AGAT	five_prime_UTR	949748	949891	.	+	.	gene_id "GBI_15903"; transcript_id "GBI_15903-RC"; Parent "GBI_15903-RC"; gene_name "GBI_15903"; previous_transcript_id "GBI_15903-RC";
Scaffold176	AGAT	five_prime_UTR	949984	950025	.	+	.	gene_id "GBI_15903"; transcript_id "GBI_15903-RC"; Parent "GBI_15903-RC"; gene_name "GBI_15903"; previous_transcript_id "GBI_15903-RC";
Scaffold176	AGAT	three_prime_UTR	1048287	1052217	.	+	.	gene_id "GBI_15903"; transcript_id "GBI_15903-RC"; Parent "GBI_15903-RC"; gene_name "GBI_15903"; previous_transcript_id "GBI_15903-RC";
Scaffold176	maker	CDS	950026	950259	.	+	0	gene_id "GBI_15903"; transcript_id "GBI_15903-RD"; Parent "GBI_15903-RD"; gene_name "GBI_15903"; previous_transcript_id "GBI_15903-RD";
Scaffold176	maker	CDS	950325	950526	.	+	0	gene_id "GBI_15903"; transcript_id "GBI_15903-RD"; Parent "GBI_15903-RD"; gene_name "GBI_15903"; previous_transcript_id "GBI_15903-RD";
Scaffold176	maker	CDS	950813	950977	.	+	2	gene_id "GBI_15903"; transcript_id "GBI_15903-RD"; Parent "GBI_15903-RD"; gene_name "GBI_15903"; previous_transcript_id "GBI_15903-RD";
Scaffold176	maker	CDS	951065	951298	.	+	2	gene_id "GBI_15903"; transcript_id "GBI_15903-RD"; Parent "GBI_15903-RD"; gene_name "GBI_15903"; previous_transcript_id "GBI_15903-RD";
Scaffold176	maker	CDS	954389	954649	.	+	2	gene_id "GBI_15903"; transcript_id "GBI_15903-RD"; Parent "GBI_15903-RD"; gene_name "GBI_15903"; previous_transcript_id "GBI_15903-RD";
Scaffold176	maker	CDS	967393	967554	.	+	2	gene_id "GBI_15903"; transcript_id "GBI_15903-RD"; Parent "GBI_15903-RD"; gene_name "GBI_15903"; previous_transcript_id "GBI_15903-RD";
Scaffold176	maker	CDS	979722	979820	.	+	2	gene_id "GBI_15903"; transcript_id "GBI_15903-RD"; Parent "GBI_15903-RD"; gene_name "GBI_15903"; previous_transcript_id "GBI_15903-RD";
Scaffold176	maker	CDS	980136	980285	.	+	2	gene_id "GBI_15903"; transcript_id "GBI_15903-RD"; Parent "GBI_15903-RD"; gene_name "GBI_15903"; previous_transcript_id "GBI_15903-RD";
Scaffold176	maker	CDS	983956	984221	.	+	2	gene_id "GBI_15903"; transcript_id "GBI_15903-RD"; Parent "GBI_15903-RD"; gene_name "GBI_15903"; previous_transcript_id "GBI_15903-RD";
Scaffold176	maker	CDS	984322	984467	.	+	0	gene_id "GBI_15903"; transcript_id "GBI_15903-RD"; Parent "GBI_15903-RD"; gene_name "GBI_15903"; previous_transcript_id "GBI_15903-RD";
Scaffold176	maker	CDS	986467	986551	.	+	1	gene_id "GBI_15903"; transcript_id "GBI_15903-RD"; Parent "GBI_15903-RD"; gene_name "GBI_15903"; previous_transcript_id "GBI_15903-RD";
Scaffold176	maker	CDS	988296	988458	.	+	0	gene_id "GBI_15903"; transcript_id "GBI_15903-RD"; Parent "GBI_15903-RD"; gene_name "GBI_15903"; previous_transcript_id "GBI_15903-RD";
Scaffold176	maker	CDS	992787	992897	.	+	2	gene_id "GBI_15903"; transcript_id "GBI_15903-RD"; Parent "GBI_15903-RD"; gene_name "GBI_15903"; previous_transcript_id "GBI_15903-RD";
Scaffold176	maker	CDS	1003287	1003427	.	+	2	gene_id "GBI_15903"; transcript_id "GBI_15903-RD"; Parent "GBI_15903-RD"; gene_name "GBI_15903"; previous_transcript_id "GBI_15903-RD";
Scaffold176	maker	CDS	1013034	1013212	.	+	2	gene_id "GBI_15903"; transcript_id "GBI_15903-RD"; Parent "GBI_15903-RD"; gene_name "GBI_15903"; previous_transcript_id "GBI_15903-RD";
Scaffold176	maker	CDS	1022438	1022545	.	+	0	gene_id "GBI_15903"; transcript_id "GBI_15903-RD"; Parent "GBI_15903-RD"; gene_name "GBI_15903"; previous_transcript_id "GBI_15903-RD";
Scaffold176	maker	CDS	1022639	1022834	.	+	0	gene_id "GBI_15903"; transcript_id "GBI_15903-RD"; Parent "GBI_15903-RD"; gene_name "GBI_15903"; previous_transcript_id "GBI_15903-RD";
Scaffold176	maker	CDS	1023774	1023987	.	+	2	gene_id "GBI_15903"; transcript_id "GBI_15903-RD"; Parent "GBI_15903-RD"; gene_name "GBI_15903"; previous_transcript_id "GBI_15903-RD";
Scaffold176	maker	CDS	1024802	1024913	.	+	1	gene_id "GBI_15903"; transcript_id "GBI_15903-RD"; Parent "GBI_15903-RD"; gene_name "GBI_15903"; previous_transcript_id "GBI_15903-RD";
Scaffold176	maker	CDS	1025546	1025716	.	+	0	gene_id "GBI_15903"; transcript_id "GBI_15903-RD"; Parent "GBI_15903-RD"; gene_name "GBI_15903"; previous_transcript_id "GBI_15903-RD";
Scaffold176	maker	CDS	1030424	1030568	.	+	0	gene_id "GBI_15903"; transcript_id "GBI_15903-RD"; Parent "GBI_15903-RD"; gene_name "GBI_15903"; previous_transcript_id "GBI_15903-RD";
Scaffold176	maker	CDS	1031590	1031715	.	+	2	gene_id "GBI_15903"; transcript_id "GBI_15903-RD"; Parent "GBI_15903-RD"; gene_name "GBI_15903"; previous_transcript_id "GBI_15903-RD";
Scaffold176	maker	CDS	1044135	1044383	.	+	2	gene_id "GBI_15903"; transcript_id "GBI_15903-RD"; Parent "GBI_15903-RD"; gene_name "GBI_15903"; previous_transcript_id "GBI_15903-RD";
Scaffold176	maker	CDS	1045527	1045699	.	+	2	gene_id "GBI_15903"; transcript_id "GBI_15903-RD"; Parent "GBI_15903-RD"; gene_name "GBI_15903"; previous_transcript_id "GBI_15903-RD";
Scaffold176	maker	CDS	1046083	1046144	.	+	0	gene_id "GBI_15903"; transcript_id "GBI_15903-RD"; Parent "GBI_15903-RD"; gene_name "GBI_15903"; previous_transcript_id "GBI_15903-RD";
Scaffold176	maker	CDS	1048241	1048286	.	+	1	gene_id "GBI_15903"; transcript_id "GBI_15903-RD"; Parent "GBI_15903-RD"; gene_name "GBI_15903"; previous_transcript_id "GBI_15903-RD";
Scaffold176	AGAT	five_prime_UTR	949748	949891	.	+	.	gene_id "GBI_15903"; transcript_id "GBI_15903-RD"; Parent "GBI_15903-RD"; gene_name "GBI_15903"; previous_transcript_id "GBI_15903-RD";
Scaffold176	AGAT	five_prime_UTR	949984	950025	.	+	.	gene_id "GBI_15903"; transcript_id "GBI_15903-RD"; Parent "GBI_15903-RD"; gene_name "GBI_15903"; previous_transcript_id "GBI_15903-RD";
Scaffold176	AGAT	three_prime_UTR	1048287	1052217	.	+	.	gene_id "GBI_15903"; transcript_id "GBI_15903-RD"; Parent "GBI_15903-RD"; gene_name "GBI_15903"; previous_transcript_id "GBI_15903-RD";
Scaffold176	AGAT	transcript	949778	1052217	.	+	.	gene_id "GBI_15903"; transcript_id "GBI_15903-RE"; Parent "GBI_15903"; gene_name "GBI_15903";
Scaffold176	maker	exon	949778	950259	.	+	.	gene_id "GBI_15903"; transcript_id "GBI_15903-RE"; Parent "GBI_15903-RE"; gene_name "GBI_15903"; previous_transcript_id "GBI_15903-RE";
Scaffold176	maker	exon	950325	950526	.	+	.	gene_id "GBI_15903"; transcript_id "GBI_15903-RE"; Parent "GBI_15903-RE"; gene_name "GBI_15903"; previous_transcript_id "GBI_15903-RE";
Scaffold176	maker	exon	950813	950977	.	+	.	gene_id "GBI_15903"; transcript_id "GBI_15903-RE"; Parent "GBI_15903-RE"; gene_name "GBI_15903"; previous_transcript_id "GBI_15903-RE";
Scaffold176	maker	exon	951065	951298	.	+	.	gene_id "GBI_15903"; transcript_id "GBI_15903-RE"; Parent "GBI_15903-RE"; gene_name "GBI_15903"; previous_transcript_id "GBI_15903-RE";
Scaffold176	maker	exon	954389	954649	.	+	.	gene_id "GBI_15903"; transcript_id "GBI_15903-RE"; Parent "GBI_15903-RE"; gene_name "GBI_15903"; previous_transcript_id "GBI_15903-RE";
Scaffold176	maker	exon	967393	967554	.	+	.	gene_id "GBI_15903"; transcript_id "GBI_15903-RE"; Parent "GBI_15903-RE"; gene_name "GBI_15903"; previous_transcript_id "GBI_15903-RE";
Scaffold176	maker	exon	979722	979820	.	+	.	gene_id "GBI_15903"; transcript_id "GBI_15903-RE"; Parent "GBI_15903-RE"; gene_name "GBI_15903"; previous_transcript_id "GBI_15903-RE";
Scaffold176	maker	exon	980136	980285	.	+	.	gene_id "GBI_15903"; transcript_id "GBI_15903-RE"; Parent "GBI_15903-RE"; gene_name "GBI_15903"; previous_transcript_id "GBI_15903-RE";
Scaffold176	maker	exon	983956	984221	.	+	.	gene_id "GBI_15903"; transcript_id "GBI_15903-RE"; Parent "GBI_15903-RE"; gene_name "GBI_15903"; previous_transcript_id "GBI_15903-RE";
Scaffold176	maker	exon	984322	984467	.	+	.	gene_id "GBI_15903"; transcript_id "GBI_15903-RE"; Parent "GBI_15903-RE"; gene_name "GBI_15903"; previous_transcript_id "GBI_15903-RE";
Scaffold176	maker	exon	986467	986551	.	+	.	gene_id "GBI_15903"; transcript_id "GBI_15903-RE"; Parent "GBI_15903-RE"; gene_name "GBI_15903"; previous_transcript_id "GBI_15903-RE";
Scaffold176	maker	exon	988296	988458	.	+	.	gene_id "GBI_15903"; transcript_id "GBI_15903-RE"; Parent "GBI_15903-RE"; gene_name "GBI_15903"; previous_transcript_id "GBI_15903-RE";
Scaffold176	maker	exon	992787	992897	.	+	.	gene_id "GBI_15903"; transcript_id "GBI_15903-RE"; Parent "GBI_15903-RE"; gene_name "GBI_15903"; previous_transcript_id "GBI_15903-RE";
Scaffold176	maker	exon	1002224	1002361	.	+	.	gene_id "GBI_15903"; transcript_id "GBI_15903-RE"; Parent "GBI_15903-RE"; gene_name "GBI_15903"; previous_transcript_id "GBI_15903-RE";
Scaffold176	maker	exon	1003287	1003427	.	+	.	gene_id "GBI_15903"; transcript_id "GBI_15903-RE"; Parent "GBI_15903-RE"; gene_name "GBI_15903"; previous_transcript_id "GBI_15903-RE";
Scaffold176	maker	exon	1012986	1013212	.	+	.	gene_id "GBI_15903"; transcript_id "GBI_15903-RE"; Parent "GBI_15903-RE"; gene_name "GBI_15903"; previous_transcript_id "GBI_15903-RE";
Scaffold176	maker	exon	1022438	1022545	.	+	.	gene_id "GBI_15903"; transcript_id "GBI_15903-RE"; Parent "GBI_15903-RE"; gene_name "GBI_15903"; previous_transcript_id "GBI_15903-RE";
Scaffold176	maker	exon	1022639	1022834	.	+	.	gene_id "GBI_15903"; transcript_id "GBI_15903-RE"; Parent "GBI_15903-RE"; gene_name "GBI_15903"; previous_transcript_id "GBI_15903-RE";
Scaffold176	maker	exon	1023774	1023987	.	+	.	gene_id "GBI_15903"; transcript_id "GBI_15903-RE"; Parent "GBI_15903-RE"; gene_name "GBI_15903"; previous_transcript_id "GBI_15903-RE";
Scaffold176	maker	exon	1024802	1024913	.	+	.	gene_id "GBI_15903"; transcript_id "GBI_15903-RE"; Parent "GBI_15903-RE"; gene_name "GBI_15903"; previous_transcript_id "GBI_15903-RE";
Scaffold176	maker	exon	1025546	1025716	.	+	.	gene_id "GBI_15903"; transcript_id "GBI_15903-RE"; Parent "GBI_15903-RE"; gene_name "GBI_15903"; previous_transcript_id "GBI_15903-RE";
Scaffold176	maker	exon	1030424	1030568	.	+	.	gene_id "GBI_15903"; transcript_id "GBI_15903-RE"; Parent "GBI_15903-RE"; gene_name "GBI_15903"; previous_transcript_id "GBI_15903-RE";
Scaffold176	maker	exon	1031590	1031715	.	+	.	gene_id "GBI_15903"; transcript_id "GBI_15903-RE"; Parent "GBI_15903-RE"; gene_name "GBI_15903"; previous_transcript_id "GBI_15903-RE";
Scaffold176	maker	exon	1044135	1044383	.	+	.	gene_id "GBI_15903"; transcript_id "GBI_15903-RE"; Parent "GBI_15903-RE"; gene_name "GBI_15903"; previous_transcript_id "GBI_15903-RE";
Scaffold176	maker	exon	1045527	1045699	.	+	.	gene_id "GBI_15903"; transcript_id "GBI_15903-RE"; Parent "GBI_15903-RE"; gene_name "GBI_15903"; previous_transcript_id "GBI_15903-RE";
Scaffold176	maker	exon	1046083	1046144	.	+	.	gene_id "GBI_15903"; transcript_id "GBI_15903-RE"; Parent "GBI_15903-RE"; gene_name "GBI_15903"; previous_transcript_id "GBI_15903-RE";
Scaffold176	maker	exon	1048241	1052217	.	+	.	gene_id "GBI_15903"; transcript_id "GBI_15903-RE"; Parent "GBI_15903-RE"; gene_name "GBI_15903"; previous_transcript_id "GBI_15903-RE";
Scaffold176	StringTie	transcript	961614	1052218	.	+	.	gene_id "GBI_15903"; transcript_id "GBI_15903.9"; gene_name "GBI_15903"; oId "STRG.21987.4"; cmp_ref "GBI_15903-RE"; class_code "j"; tss_id "TSS10184";
Scaffold176	StringTie	exon	961614	967554	.	+	.	gene_id "GBI_15903"; transcript_id "GBI_15903.9"; exon_number "1";
Scaffold176	StringTie	exon	979722	979829	.	+	.	gene_id "GBI_15903"; transcript_id "GBI_15903.9"; exon_number "2";
Scaffold176	StringTie	exon	980136	980285	.	+	.	gene_id "GBI_15903"; transcript_id "GBI_15903.9"; exon_number "3";
Scaffold176	StringTie	exon	983956	984221	.	+	.	gene_id "GBI_15903"; transcript_id "GBI_15903.9"; exon_number "4";
Scaffold176	StringTie	exon	984322	984467	.	+	.	gene_id "GBI_15903"; transcript_id "GBI_15903.9"; exon_number "5";
Scaffold176	StringTie	exon	986467	986551	.	+	.	gene_id "GBI_15903"; transcript_id "GBI_15903.9"; exon_number "6";
Scaffold176	StringTie	exon	988296	988458	.	+	.	gene_id "GBI_15903"; transcript_id "GBI_15903.9"; exon_number "7";
Scaffold176	StringTie	exon	992787	992897	.	+	.	gene_id "GBI_15903"; transcript_id "GBI_15903.9"; exon_number "8";
Scaffold176	StringTie	exon	1002224	1002361	.	+	.	gene_id "GBI_15903"; transcript_id "GBI_15903.9"; exon_number "9";
Scaffold176	StringTie	exon	1003287	1003427	.	+	.	gene_id "GBI_15903"; transcript_id "GBI_15903.9"; exon_number "10";
Scaffold176	StringTie	exon	1012986	1013212	.	+	.	gene_id "GBI_15903"; transcript_id "GBI_15903.9"; exon_number "11";
Scaffold176	StringTie	exon	1022438	1022545	.	+	.	gene_id "GBI_15903"; transcript_id "GBI_15903.9"; exon_number "12";
Scaffold176	StringTie	exon	1022639	1022834	.	+	.	gene_id "GBI_15903"; transcript_id "GBI_15903.9"; exon_number "13";
Scaffold176	StringTie	exon	1023774	1023987	.	+	.	gene_id "GBI_15903"; transcript_id "GBI_15903.9"; exon_number "14";
Scaffold176	StringTie	exon	1024802	1025045	.	+	.	gene_id "GBI_15903"; transcript_id "GBI_15903.9"; exon_number "15";
Scaffold176	StringTie	exon	1025546	1025716	.	+	.	gene_id "GBI_15903"; transcript_id "GBI_15903.9"; exon_number "16";
Scaffold176	StringTie	exon	1030424	1030568	.	+	.	gene_id "GBI_15903"; transcript_id "GBI_15903.9"; exon_number "17";
Scaffold176	StringTie	exon	1031590	1031763	.	+	.	gene_id "GBI_15903"; transcript_id "GBI_15903.9"; exon_number "18";
Scaffold176	StringTie	exon	1044135	1044383	.	+	.	gene_id "GBI_15903"; transcript_id "GBI_15903.9"; exon_number "19";
Scaffold176	StringTie	exon	1045527	1045782	.	+	.	gene_id "GBI_15903"; transcript_id "GBI_15903.9"; exon_number "20";
Scaffold176	StringTie	exon	1046083	1046200	.	+	.	gene_id "GBI_15903"; transcript_id "GBI_15903.9"; exon_number "21";
Scaffold176	StringTie	exon	1048241	1052218	.	+	.	gene_id "GBI_15903"; transcript_id "GBI_15903.9"; exon_number "22";
Scaffold176	maker	CDS	950026	950259	.	+	0	gene_id "GBI_15903"; transcript_id "GBI_15903-RE"; Parent "GBI_15903-RE"; gene_name "GBI_15903"; previous_transcript_id "GBI_15903-RE";
Scaffold176	maker	CDS	950325	950526	.	+	0	gene_id "GBI_15903"; transcript_id "GBI_15903-RE"; Parent "GBI_15903-RE"; gene_name "GBI_15903"; previous_transcript_id "GBI_15903-RE";
Scaffold176	maker	CDS	950813	950977	.	+	2	gene_id "GBI_15903"; transcript_id "GBI_15903-RE"; Parent "GBI_15903-RE"; gene_name "GBI_15903"; previous_transcript_id "GBI_15903-RE";
Scaffold176	maker	CDS	951065	951298	.	+	2	gene_id "GBI_15903"; transcript_id "GBI_15903-RE"; Parent "GBI_15903-RE"; gene_name "GBI_15903"; previous_transcript_id "GBI_15903-RE";
Scaffold176	maker	CDS	954389	954649	.	+	2	gene_id "GBI_15903"; transcript_id "GBI_15903-RE"; Parent "GBI_15903-RE"; gene_name "GBI_15903"; previous_transcript_id "GBI_15903-RE";
Scaffold176	maker	CDS	967393	967554	.	+	2	gene_id "GBI_15903"; transcript_id "GBI_15903-RE"; Parent "GBI_15903-RE"; gene_name "GBI_15903"; previous_transcript_id "GBI_15903-RE";
Scaffold176	maker	CDS	979722	979820	.	+	2	gene_id "GBI_15903"; transcript_id "GBI_15903-RE"; Parent "GBI_15903-RE"; gene_name "GBI_15903"; previous_transcript_id "GBI_15903-RE";
Scaffold176	maker	CDS	980136	980285	.	+	2	gene_id "GBI_15903"; transcript_id "GBI_15903-RE"; Parent "GBI_15903-RE"; gene_name "GBI_15903"; previous_transcript_id "GBI_15903-RE";
Scaffold176	maker	CDS	983956	984221	.	+	2	gene_id "GBI_15903"; transcript_id "GBI_15903-RE"; Parent "GBI_15903-RE"; gene_name "GBI_15903"; previous_transcript_id "GBI_15903-RE";
Scaffold176	maker	CDS	984322	984467	.	+	0	gene_id "GBI_15903"; transcript_id "GBI_15903-RE"; Parent "GBI_15903-RE"; gene_name "GBI_15903"; previous_transcript_id "GBI_15903-RE";
Scaffold176	maker	CDS	986467	986551	.	+	1	gene_id "GBI_15903"; transcript_id "GBI_15903-RE"; Parent "GBI_15903-RE"; gene_name "GBI_15903"; previous_transcript_id "GBI_15903-RE";
Scaffold176	maker	CDS	988296	988458	.	+	0	gene_id "GBI_15903"; transcript_id "GBI_15903-RE"; Parent "GBI_15903-RE"; gene_name "GBI_15903"; previous_transcript_id "GBI_15903-RE";
Scaffold176	maker	CDS	992787	992897	.	+	2	gene_id "GBI_15903"; transcript_id "GBI_15903-RE"; Parent "GBI_15903-RE"; gene_name "GBI_15903"; previous_transcript_id "GBI_15903-RE";
Scaffold176	maker	CDS	1002224	1002361	.	+	2	gene_id "GBI_15903"; transcript_id "GBI_15903-RE"; Parent "GBI_15903-RE"; gene_name "GBI_15903"; previous_transcript_id "GBI_15903-RE";
Scaffold176	maker	CDS	1003287	1003427	.	+	2	gene_id "GBI_15903"; transcript_id "GBI_15903-RE"; Parent "GBI_15903-RE"; gene_name "GBI_15903"; previous_transcript_id "GBI_15903-RE";
Scaffold176	maker	CDS	1012986	1013212	.	+	2	gene_id "GBI_15903"; transcript_id "GBI_15903-RE"; Parent "GBI_15903-RE"; gene_name "GBI_15903"; previous_transcript_id "GBI_15903-RE";
Scaffold176	maker	CDS	1022438	1022545	.	+	0	gene_id "GBI_15903"; transcript_id "GBI_15903-RE"; Parent "GBI_15903-RE"; gene_name "GBI_15903"; previous_transcript_id "GBI_15903-RE";
Scaffold176	maker	CDS	1022639	1022834	.	+	0	gene_id "GBI_15903"; transcript_id "GBI_15903-RE"; Parent "GBI_15903-RE"; gene_name "GBI_15903"; previous_transcript_id "GBI_15903-RE";
Scaffold176	maker	CDS	1023774	1023987	.	+	2	gene_id "GBI_15903"; transcript_id "GBI_15903-RE"; Parent "GBI_15903-RE"; gene_name "GBI_15903"; previous_transcript_id "GBI_15903-RE";
Scaffold176	maker	CDS	1024802	1024913	.	+	1	gene_id "GBI_15903"; transcript_id "GBI_15903-RE"; Parent "GBI_15903-RE"; gene_name "GBI_15903"; previous_transcript_id "GBI_15903-RE";
Scaffold176	maker	CDS	1025546	1025716	.	+	0	gene_id "GBI_15903"; transcript_id "GBI_15903-RE"; Parent "GBI_15903-RE"; gene_name "GBI_15903"; previous_transcript_id "GBI_15903-RE";
Scaffold176	maker	CDS	1030424	1030568	.	+	0	gene_id "GBI_15903"; transcript_id "GBI_15903-RE"; Parent "GBI_15903-RE"; gene_name "GBI_15903"; previous_transcript_id "GBI_15903-RE";
Scaffold176	maker	CDS	1031590	1031715	.	+	2	gene_id "GBI_15903"; transcript_id "GBI_15903-RE"; Parent "GBI_15903-RE"; gene_name "GBI_15903"; previous_transcript_id "GBI_15903-RE";
Scaffold176	maker	CDS	1044135	1044383	.	+	2	gene_id "GBI_15903"; transcript_id "GBI_15903-RE"; Parent "GBI_15903-RE"; gene_name "GBI_15903"; previous_transcript_id "GBI_15903-RE";
Scaffold176	maker	CDS	1045527	1045699	.	+	2	gene_id "GBI_15903"; transcript_id "GBI_15903-RE"; Parent "GBI_15903-RE"; gene_name "GBI_15903"; previous_transcript_id "GBI_15903-RE";
Scaffold176	maker	CDS	1046083	1046144	.	+	0	gene_id "GBI_15903"; transcript_id "GBI_15903-RE"; Parent "GBI_15903-RE"; gene_name "GBI_15903"; previous_transcript_id "GBI_15903-RE";
Scaffold176	maker	CDS	1048241	1048286	.	+	1	gene_id "GBI_15903"; transcript_id "GBI_15903-RE"; Parent "GBI_15903-RE"; gene_name "GBI_15903"; previous_transcript_id "GBI_15903-RE";
Scaffold176	AGAT	five_prime_UTR	949778	950025	.	+	.	gene_id "GBI_15903"; transcript_id "GBI_15903-RE"; Parent "GBI_15903-RE"; gene_name "GBI_15903"; previous_transcript_id "GBI_15903-RE";
Scaffold176	AGAT	three_prime_UTR	1048287	1052217	.	+	.	gene_id "GBI_15903"; transcript_id "GBI_15903-RE"; Parent "GBI_15903-RE"; gene_name "GBI_15903"; previous_transcript_id "GBI_15903-RE";
Scaffold176	AGAT	gene	1087677	1129970	.	-	.	gene_id "GBI_15904"; gene_name "GBI_15904";
Scaffold176	StringTie	transcript	1087677	1129957	.	-	.	gene_id "GBI_15904"; transcript_id "GBI_15904.1"; gene_name "GBI_15904"; oId "STRG.21990.1"; cmp_ref "GBI_15904-RA"; class_code "j"; tss_id "TSS10213";
Scaffold176	StringTie	exon	1087677	1089217	.	-	.	gene_id "GBI_15904"; transcript_id "GBI_15904.1"; exon_number "1";
Scaffold176	StringTie	exon	1095993	1096160	.	-	.	gene_id "GBI_15904"; transcript_id "GBI_15904.1"; exon_number "2";
Scaffold176	StringTie	exon	1096242	1096397	.	-	.	gene_id "GBI_15904"; transcript_id "GBI_15904.1"; exon_number "3";
Scaffold176	StringTie	exon	1103380	1103534	.	-	.	gene_id "GBI_15904"; transcript_id "GBI_15904.1"; exon_number "4";
Scaffold176	StringTie	exon	1112267	1112509	.	-	.	gene_id "GBI_15904"; transcript_id "GBI_15904.1"; exon_number "5";
Scaffold176	StringTie	exon	1115007	1115126	.	-	.	gene_id "GBI_15904"; transcript_id "GBI_15904.1"; exon_number "6";
Scaffold176	StringTie	exon	1119227	1119423	.	-	.	gene_id "GBI_15904"; transcript_id "GBI_15904.1"; exon_number "7";
Scaffold176	StringTie	exon	1129886	1129957	.	-	.	gene_id "GBI_15904"; transcript_id "GBI_15904.1"; exon_number "8";
Scaffold176	AGAT	transcript	1088903	1129970	.	-	.	gene_id "GBI_15904"; transcript_id "GBI_15904-RA"; Parent "GBI_15904"; gene_name "GBI_15904";
Scaffold176	maker	exon	1088903	1089035	.	-	.	gene_id "GBI_15904"; transcript_id "GBI_15904-RA"; Parent "GBI_15904-RA"; gene_name "GBI_15904";
Scaffold176	maker	exon	1095993	1096160	.	-	.	gene_id "GBI_15904"; transcript_id "GBI_15904-RA"; Parent "GBI_15904-RA"; gene_name "GBI_15904";
Scaffold176	maker	exon	1096242	1096397	.	-	.	gene_id "GBI_15904"; transcript_id "GBI_15904-RA"; Parent "GBI_15904-RA"; gene_name "GBI_15904";
Scaffold176	maker	exon	1103380	1103534	.	-	.	gene_id "GBI_15904"; transcript_id "GBI_15904-RA"; Parent "GBI_15904-RA"; gene_name "GBI_15904";
Scaffold176	maker	exon	1112267	1112509	.	-	.	gene_id "GBI_15904"; transcript_id "GBI_15904-RA"; Parent "GBI_15904-RA"; gene_name "GBI_15904";
Scaffold176	maker	exon	1115007	1115126	.	-	.	gene_id "GBI_15904"; transcript_id "GBI_15904-RA"; Parent "GBI_15904-RA"; gene_name "GBI_15904";
Scaffold176	maker	exon	1119227	1119423	.	-	.	gene_id "GBI_15904"; transcript_id "GBI_15904-RA"; Parent "GBI_15904-RA"; gene_name "GBI_15904";
Scaffold176	maker	exon	1129886	1129970	.	-	.	gene_id "GBI_15904"; transcript_id "GBI_15904-RA"; Parent "GBI_15904-RA"; gene_name "GBI_15904";
Scaffold176	StringTie	transcript	1099530	1129957	.	-	.	gene_id "GBI_15904"; transcript_id "GBI_15904.3"; gene_name "GBI_15904"; oId "STRG.21990.2"; cmp_ref "GBI_15904-RA"; class_code "j"; tss_id "TSS10213";
Scaffold176	StringTie	exon	1099530	1099605	.	-	.	gene_id "GBI_15904"; transcript_id "GBI_15904.3"; exon_number "1";
Scaffold176	StringTie	exon	1103380	1103534	.	-	.	gene_id "GBI_15904"; transcript_id "GBI_15904.3"; exon_number "2";
Scaffold176	StringTie	exon	1112267	1112509	.	-	.	gene_id "GBI_15904"; transcript_id "GBI_15904.3"; exon_number "3";
Scaffold176	StringTie	exon	1115007	1115126	.	-	.	gene_id "GBI_15904"; transcript_id "GBI_15904.3"; exon_number "4";
Scaffold176	StringTie	exon	1119227	1119423	.	-	.	gene_id "GBI_15904"; transcript_id "GBI_15904.3"; exon_number "5";
Scaffold176	StringTie	exon	1129886	1129957	.	-	.	gene_id "GBI_15904"; transcript_id "GBI_15904.3"; exon_number "6";
Scaffold176	maker	CDS	1088903	1089035	.	-	1	gene_id "GBI_15904"; transcript_id "GBI_15904-RA"; Parent "GBI_15904-RA"; gene_name "GBI_15904";
Scaffold176	maker	CDS	1095993	1096160	.	-	1	gene_id "GBI_15904"; transcript_id "GBI_15904-RA"; Parent "GBI_15904-RA"; gene_name "GBI_15904";
Scaffold176	maker	CDS	1096242	1096397	.	-	1	gene_id "GBI_15904"; transcript_id "GBI_15904-RA"; Parent "GBI_15904-RA"; gene_name "GBI_15904";
Scaffold176	maker	CDS	1103380	1103534	.	-	0	gene_id "GBI_15904"; transcript_id "GBI_15904-RA"; Parent "GBI_15904-RA"; gene_name "GBI_15904";
Scaffold176	maker	CDS	1112267	1112509	.	-	0	gene_id "GBI_15904"; transcript_id "GBI_15904-RA"; Parent "GBI_15904-RA"; gene_name "GBI_15904";
Scaffold176	maker	CDS	1115007	1115126	.	-	0	gene_id "GBI_15904"; transcript_id "GBI_15904-RA"; Parent "GBI_15904-RA"; gene_name "GBI_15904";
Scaffold176	maker	CDS	1119227	1119334	.	-	0	gene_id "GBI_15904"; transcript_id "GBI_15904-RA"; Parent "GBI_15904-RA"; gene_name "GBI_15904";
Scaffold176	AGAT	five_prime_UTR	1119335	1119423	.	-	.	gene_id "GBI_15904"; transcript_id "GBI_15904-RA"; Parent "GBI_15904-RA"; gene_name "GBI_15904";
Scaffold176	AGAT	five_prime_UTR	1129886	1129970	.	-	.	gene_id "GBI_15904"; transcript_id "GBI_15904-RA"; Parent "GBI_15904-RA"; gene_name "GBI_15904";
Scaffold176	AGAT	gene	1145357	1249731	.	-	.	gene_id "GBI_15905"; gene_name "GBI_15905";
Scaffold176	AGAT	transcript	1145357	1249731	.	-	.	gene_id "GBI_15905"; transcript_id "GBI_15905-RA"; Parent "GBI_15905"; gene_name "GBI_15905";
Scaffold176	maker	exon	1145357	1145638	.	-	.	gene_id "GBI_15905"; transcript_id "GBI_15905-RA"; Parent "GBI_15905-RA"; gene_name "GBI_15905";
Scaffold176	maker	exon	1152872	1153169	.	-	.	gene_id "GBI_15905"; transcript_id "GBI_15905-RA"; Parent "GBI_15905-RA"; gene_name "GBI_15905";
Scaffold176	maker	exon	1153245	1153444	.	-	.	gene_id "GBI_15905"; transcript_id "GBI_15905-RA"; Parent "GBI_15905-RA"; gene_name "GBI_15905";
Scaffold176	maker	exon	1161653	1161813	.	-	.	gene_id "GBI_15905"; transcript_id "GBI_15905-RA"; Parent "GBI_15905-RA"; gene_name "GBI_15905";
Scaffold176	maker	exon	1176170	1176312	.	-	.	gene_id "GBI_15905"; transcript_id "GBI_15905-RA"; Parent "GBI_15905-RA"; gene_name "GBI_15905";
Scaffold176	maker	exon	1229209	1229341	.	-	.	gene_id "GBI_15905"; transcript_id "GBI_15905-RA"; Parent "GBI_15905-RA"; gene_name "GBI_15905";
Scaffold176	maker	exon	1245264	1245672	.	-	.	gene_id "GBI_15905"; transcript_id "GBI_15905-RA"; Parent "GBI_15905-RA"; gene_name "GBI_15905";
Scaffold176	maker	exon	1249630	1249731	.	-	.	gene_id "GBI_15905"; transcript_id "GBI_15905-RA"; Parent "GBI_15905-RA"; gene_name "GBI_15905";
Scaffold176	StringTie	transcript	1145460	1246365	.	-	.	gene_id "GBI_15905"; transcript_id "GBI_15905.2"; gene_name "GBI_15905"; oId "STRG.21991.2"; cmp_ref "GBI_15905-RA"; class_code "j"; tss_id "TSS10214";
Scaffold176	StringTie	exon	1145460	1145638	.	-	.	gene_id "GBI_15905"; transcript_id "GBI_15905.2"; exon_number "1";
Scaffold176	StringTie	exon	1152872	1153169	.	-	.	gene_id "GBI_15905"; transcript_id "GBI_15905.2"; exon_number "2";
Scaffold176	StringTie	exon	1153245	1153444	.	-	.	gene_id "GBI_15905"; transcript_id "GBI_15905.2"; exon_number "3";
Scaffold176	StringTie	exon	1161653	1161813	.	-	.	gene_id "GBI_15905"; transcript_id "GBI_15905.2"; exon_number "4";
Scaffold176	StringTie	exon	1176170	1176312	.	-	.	gene_id "GBI_15905"; transcript_id "GBI_15905.2"; exon_number "5";
Scaffold176	StringTie	exon	1229209	1229341	.	-	.	gene_id "GBI_15905"; transcript_id "GBI_15905.2"; exon_number "6";
Scaffold176	StringTie	exon	1245264	1245672	.	-	.	gene_id "GBI_15905"; transcript_id "GBI_15905.2"; exon_number "7";
Scaffold176	StringTie	exon	1245802	1246365	.	-	.	gene_id "GBI_15905"; transcript_id "GBI_15905.2"; exon_number "8";
Scaffold176	StringTie	transcript	1145460	1246365	.	-	.	gene_id "GBI_15905"; transcript_id "GBI_15905.3"; gene_name "GBI_15905"; oId "STRG.21991.1"; cmp_ref "GBI_15905-RA"; class_code "j"; tss_id "TSS10214";
Scaffold176	StringTie	exon	1145460	1145638	.	-	.	gene_id "GBI_15905"; transcript_id "GBI_15905.3"; exon_number "1";
Scaffold176	StringTie	exon	1152872	1153169	.	-	.	gene_id "GBI_15905"; transcript_id "GBI_15905.3"; exon_number "2";
Scaffold176	StringTie	exon	1153245	1153444	.	-	.	gene_id "GBI_15905"; transcript_id "GBI_15905.3"; exon_number "3";
Scaffold176	StringTie	exon	1161653	1161813	.	-	.	gene_id "GBI_15905"; transcript_id "GBI_15905.3"; exon_number "4";
Scaffold176	StringTie	exon	1176170	1176312	.	-	.	gene_id "GBI_15905"; transcript_id "GBI_15905.3"; exon_number "5";
Scaffold176	StringTie	exon	1229209	1229365	.	-	.	gene_id "GBI_15905"; transcript_id "GBI_15905.3"; exon_number "6";
Scaffold176	StringTie	exon	1245264	1245672	.	-	.	gene_id "GBI_15905"; transcript_id "GBI_15905.3"; exon_number "7";
Scaffold176	StringTie	exon	1245802	1246365	.	-	.	gene_id "GBI_15905"; transcript_id "GBI_15905.3"; exon_number "8";
Scaffold176	StringTie	transcript	1200591	1246365	.	-	.	gene_id "GBI_15905"; transcript_id "GBI_15905.4"; gene_name "GBI_15905"; oId "STRG.21991.3"; cmp_ref "GBI_15905-RA"; class_code "j"; tss_id "TSS10214";
Scaffold176	StringTie	exon	1200591	1208319	.	-	.	gene_id "GBI_15905"; transcript_id "GBI_15905.4"; exon_number "1";
Scaffold176	StringTie	exon	1229209	1229365	.	-	.	gene_id "GBI_15905"; transcript_id "GBI_15905.4"; exon_number "2";
Scaffold176	StringTie	exon	1245264	1245672	.	-	.	gene_id "GBI_15905"; transcript_id "GBI_15905.4"; exon_number "3";
Scaffold176	StringTie	exon	1245802	1246365	.	-	.	gene_id "GBI_15905"; transcript_id "GBI_15905.4"; exon_number "4";
Scaffold176	maker	CDS	1145357	1145638	.	-	0	gene_id "GBI_15905"; transcript_id "GBI_15905-RA"; Parent "GBI_15905-RA"; gene_name "GBI_15905";
Scaffold176	maker	CDS	1152872	1153169	.	-	1	gene_id "GBI_15905"; transcript_id "GBI_15905-RA"; Parent "GBI_15905-RA"; gene_name "GBI_15905";
Scaffold176	maker	CDS	1153245	1153444	.	-	0	gene_id "GBI_15905"; transcript_id "GBI_15905-RA"; Parent "GBI_15905-RA"; gene_name "GBI_15905";
Scaffold176	maker	CDS	1161653	1161813	.	-	2	gene_id "GBI_15905"; transcript_id "GBI_15905-RA"; Parent "GBI_15905-RA"; gene_name "GBI_15905";
Scaffold176	maker	CDS	1176170	1176312	.	-	1	gene_id "GBI_15905"; transcript_id "GBI_15905-RA"; Parent "GBI_15905-RA"; gene_name "GBI_15905";
Scaffold176	maker	CDS	1229209	1229341	.	-	2	gene_id "GBI_15905"; transcript_id "GBI_15905-RA"; Parent "GBI_15905-RA"; gene_name "GBI_15905";
Scaffold176	maker	CDS	1245264	1245672	.	-	0	gene_id "GBI_15905"; transcript_id "GBI_15905-RA"; Parent "GBI_15905-RA"; gene_name "GBI_15905";
Scaffold176	maker	CDS	1249630	1249731	.	-	0	gene_id "GBI_15905"; transcript_id "GBI_15905-RA"; Parent "GBI_15905-RA"; gene_name "GBI_15905";
Scaffold176	AGAT	gene	1249229	1306635	.	+	.	gene_id "GBI_15906"; gene_name "GBI_15906";
Scaffold176	StringTie	transcript	1249229	1306632	.	+	.	gene_id "GBI_15906"; transcript_id "GBI_15906.1"; gene_name "GBI_15906"; oId "STRG.21993.1"; cmp_ref "GBI_15906-RA"; class_code "j"; tss_id "TSS10187";
Scaffold176	StringTie	exon	1249229	1249774	.	+	.	gene_id "GBI_15906"; transcript_id "GBI_15906.1"; exon_number "1";
Scaffold176	StringTie	exon	1287232	1287397	.	+	.	gene_id "GBI_15906"; transcript_id "GBI_15906.1"; exon_number "2";
Scaffold176	StringTie	exon	1294712	1294867	.	+	.	gene_id "GBI_15906"; transcript_id "GBI_15906.1"; exon_number "3";
Scaffold176	StringTie	exon	1294941	1295036	.	+	.	gene_id "GBI_15906"; transcript_id "GBI_15906.1"; exon_number "4";
Scaffold176	StringTie	exon	1301082	1301330	.	+	.	gene_id "GBI_15906"; transcript_id "GBI_15906.1"; exon_number "5";
Scaffold176	StringTie	exon	1305791	1306632	.	+	.	gene_id "GBI_15906"; transcript_id "GBI_15906.1"; exon_number "6";
Scaffold176	AGAT	transcript	1249291	1306635	.	+	.	gene_id "GBI_15906"; transcript_id "GBI_15906-RA"; Parent "GBI_15906"; gene_name "GBI_15906";
Scaffold176	maker	exon	1249291	1249774	.	+	.	gene_id "GBI_15906"; transcript_id "GBI_15906-RA"; Parent "GBI_15906-RA"; gene_name "GBI_15906";
Scaffold176	maker	exon	1270346	1270538	.	+	.	gene_id "GBI_15906"; transcript_id "GBI_15906-RA"; Parent "GBI_15906-RA"; gene_name "GBI_15906";
Scaffold176	maker	exon	1287232	1287397	.	+	.	gene_id "GBI_15906"; transcript_id "GBI_15906-RA"; Parent "GBI_15906-RA"; gene_name "GBI_15906";
Scaffold176	maker	exon	1294712	1294867	.	+	.	gene_id "GBI_15906"; transcript_id "GBI_15906-RA"; Parent "GBI_15906-RA"; gene_name "GBI_15906";
Scaffold176	maker	exon	1294941	1295036	.	+	.	gene_id "GBI_15906"; transcript_id "GBI_15906-RA"; Parent "GBI_15906-RA"; gene_name "GBI_15906";
Scaffold176	maker	exon	1301256	1301330	.	+	.	gene_id "GBI_15906"; transcript_id "GBI_15906-RA"; Parent "GBI_15906-RA"; gene_name "GBI_15906";
Scaffold176	maker	exon	1305791	1306635	.	+	.	gene_id "GBI_15906"; transcript_id "GBI_15906-RA"; Parent "GBI_15906-RA"; gene_name "GBI_15906";
Scaffold176	StringTie	transcript	1249397	1270706	.	+	.	gene_id "GBI_15906"; transcript_id "GBI_15906.3"; gene_name "GBI_15906"; oId "STRG.21993.3"; cmp_ref "GBI_15906-RA"; class_code "j"; tss_id "TSS10188";
Scaffold176	StringTie	exon	1249397	1249774	.	+	.	gene_id "GBI_15906"; transcript_id "GBI_15906.3"; exon_number "1";
Scaffold176	StringTie	exon	1270346	1270706	.	+	.	gene_id "GBI_15906"; transcript_id "GBI_15906.3"; exon_number "2";
Scaffold176	StringTie	transcript	1249397	1306632	.	+	.	gene_id "GBI_15906"; transcript_id "GBI_15906.4"; gene_name "GBI_15906"; oId "STRG.21993.2"; cmp_ref "GBI_15906-RA"; class_code "j"; tss_id "TSS10188";
Scaffold176	StringTie	exon	1249397	1249774	.	+	.	gene_id "GBI_15906"; transcript_id "GBI_15906.4"; exon_number "1";
Scaffold176	StringTie	exon	1270346	1270538	.	+	.	gene_id "GBI_15906"; transcript_id "GBI_15906.4"; exon_number "2";
Scaffold176	StringTie	exon	1287232	1287397	.	+	.	gene_id "GBI_15906"; transcript_id "GBI_15906.4"; exon_number "3";
Scaffold176	StringTie	exon	1294712	1294867	.	+	.	gene_id "GBI_15906"; transcript_id "GBI_15906.4"; exon_number "4";
Scaffold176	StringTie	exon	1294941	1295036	.	+	.	gene_id "GBI_15906"; transcript_id "GBI_15906.4"; exon_number "5";
Scaffold176	StringTie	exon	1301082	1301330	.	+	.	gene_id "GBI_15906"; transcript_id "GBI_15906.4"; exon_number "6";
Scaffold176	StringTie	exon	1305791	1306632	.	+	.	gene_id "GBI_15906"; transcript_id "GBI_15906.4"; exon_number "7";
Scaffold176	maker	CDS	1249619	1249774	.	+	0	gene_id "GBI_15906"; transcript_id "GBI_15906-RA"; Parent "GBI_15906-RA"; gene_name "GBI_15906";
Scaffold176	maker	CDS	1270346	1270538	.	+	0	gene_id "GBI_15906"; transcript_id "GBI_15906-RA"; Parent "GBI_15906-RA"; gene_name "GBI_15906";
Scaffold176	maker	CDS	1287232	1287397	.	+	2	gene_id "GBI_15906"; transcript_id "GBI_15906-RA"; Parent "GBI_15906-RA"; gene_name "GBI_15906";
Scaffold176	maker	CDS	1294712	1294867	.	+	1	gene_id "GBI_15906"; transcript_id "GBI_15906-RA"; Parent "GBI_15906-RA"; gene_name "GBI_15906";
Scaffold176	maker	CDS	1294941	1295036	.	+	1	gene_id "GBI_15906"; transcript_id "GBI_15906-RA"; Parent "GBI_15906-RA"; gene_name "GBI_15906";
Scaffold176	maker	CDS	1301256	1301330	.	+	1	gene_id "GBI_15906"; transcript_id "GBI_15906-RA"; Parent "GBI_15906-RA"; gene_name "GBI_15906";
Scaffold176	maker	CDS	1305791	1305950	.	+	1	gene_id "GBI_15906"; transcript_id "GBI_15906-RA"; Parent "GBI_15906-RA"; gene_name "GBI_15906";
Scaffold176	AGAT	five_prime_UTR	1249291	1249618	.	+	.	gene_id "GBI_15906"; transcript_id "GBI_15906-RA"; Parent "GBI_15906-RA"; gene_name "GBI_15906";
Scaffold176	AGAT	three_prime_UTR	1305951	1306635	.	+	.	gene_id "GBI_15906"; transcript_id "GBI_15906-RA"; Parent "GBI_15906-RA"; gene_name "GBI_15906";
Scaffold176	AGAT	gene	1258948	1259031	.	+	.	gene_id "GBI_15907"; gene_name "GBI_15907";
Scaffold176	AGAT	transcript	1258948	1259031	.	+	.	gene_id "GBI_15907"; transcript_id "GBI_15907-RA"; Parent "GBI_15907"; gene_name "GBI_15907";
Scaffold176	maker	exon	1258948	1259031	.	+	.	gene_id "GBI_15907"; transcript_id "GBI_15907-RA"; Parent "GBI_15907-RA"; gene_name "GBI_15907";
Scaffold176	AGAT	gene	1341900	1356179	.	-	.	gene_id "GBI_15908"; gene_name "GBI_15908";
Scaffold176	StringTie	transcript	1341900	1356179	.	-	.	gene_id "GBI_15908"; transcript_id "GBI_15908.1"; gene_name "GBI_15908"; oId "STRG.21996.1"; cmp_ref "GBI_15908-RA"; class_code "n"; tss_id "TSS10215";
Scaffold176	StringTie	exon	1341900	1353943	.	-	.	gene_id "GBI_15908"; transcript_id "GBI_15908.1"; exon_number "1";
Scaffold176	StringTie	exon	1354078	1354187	.	-	.	gene_id "GBI_15908"; transcript_id "GBI_15908.1"; exon_number "2";
Scaffold176	StringTie	exon	1355211	1355409	.	-	.	gene_id "GBI_15908"; transcript_id "GBI_15908.1"; exon_number "3";
Scaffold176	StringTie	exon	1355805	1356179	.	-	.	gene_id "GBI_15908"; transcript_id "GBI_15908.1"; exon_number "4";
Scaffold176	StringTie	transcript	1342074	1356145	.	-	.	gene_id "GBI_15908"; transcript_id "GBI_15908.2"; gene_name "GBI_15908"; oId "STRG.21996.2"; cmp_ref "GBI_15908-RA"; class_code "j"; tss_id "TSS10215";
Scaffold176	StringTie	exon	1342074	1353737	.	-	.	gene_id "GBI_15908"; transcript_id "GBI_15908.2"; exon_number "1";
Scaffold176	StringTie	exon	1353818	1353943	.	-	.	gene_id "GBI_15908"; transcript_id "GBI_15908.2"; exon_number "2";
Scaffold176	StringTie	exon	1354078	1354187	.	-	.	gene_id "GBI_15908"; transcript_id "GBI_15908.2"; exon_number "3";
Scaffold176	StringTie	exon	1355211	1355409	.	-	.	gene_id "GBI_15908"; transcript_id "GBI_15908.2"; exon_number "4";
Scaffold176	StringTie	exon	1355805	1356145	.	-	.	gene_id "GBI_15908"; transcript_id "GBI_15908.2"; exon_number "5";
Scaffold176	AGAT	transcript	1348944	1356145	.	-	.	gene_id "GBI_15908"; transcript_id "GBI_15908-RA"; Parent "GBI_15908"; gene_name "GBI_15908";
Scaffold176	maker	exon	1348944	1353737	.	-	.	gene_id "GBI_15908"; transcript_id "GBI_15908-RA"; Parent "GBI_15908-RA"; gene_name "GBI_15908";
Scaffold176	maker	exon	1353818	1353943	.	-	.	gene_id "GBI_15908"; transcript_id "GBI_15908-RA"; Parent "GBI_15908-RA"; gene_name "GBI_15908";
Scaffold176	maker	exon	1354078	1354187	.	-	.	gene_id "GBI_15908"; transcript_id "GBI_15908-RA"; Parent "GBI_15908-RA"; gene_name "GBI_15908";
Scaffold176	maker	exon	1355211	1355409	.	-	.	gene_id "GBI_15908"; transcript_id "GBI_15908-RA"; Parent "GBI_15908-RA"; gene_name "GBI_15908";
Scaffold176	maker	exon	1355689	1355737	.	-	.	gene_id "GBI_15908"; transcript_id "GBI_15908-RA"; Parent "GBI_15908-RA"; gene_name "GBI_15908";
Scaffold176	maker	exon	1355805	1356145	.	-	.	gene_id "GBI_15908"; transcript_id "GBI_15908-RA"; Parent "GBI_15908-RA"; gene_name "GBI_15908";
Scaffold176	AGAT	transcript	1348944	1356145	.	-	.	gene_id "GBI_15908"; transcript_id "GBI_15908-RB"; Parent "GBI_15908"; gene_name "GBI_15908";
Scaffold176	maker	exon	1348944	1353737	.	-	.	gene_id "GBI_15908"; transcript_id "GBI_15908-RB"; Parent "GBI_15908-RB"; gene_name "GBI_15908"; previous_transcript_id "GBI_15908-RB";
Scaffold176	maker	exon	1353818	1353943	.	-	.	gene_id "GBI_15908"; transcript_id "GBI_15908-RB"; Parent "GBI_15908-RB"; gene_name "GBI_15908"; previous_transcript_id "GBI_15908-RB";
Scaffold176	maker	exon	1354078	1354187	.	-	.	gene_id "GBI_15908"; transcript_id "GBI_15908-RB"; Parent "GBI_15908-RB"; gene_name "GBI_15908"; previous_transcript_id "GBI_15908-RB";
Scaffold176	maker	exon	1355211	1355409	.	-	.	gene_id "GBI_15908"; transcript_id "GBI_15908-RB"; Parent "GBI_15908-RB"; gene_name "GBI_15908"; previous_transcript_id "GBI_15908-RB";
Scaffold176	maker	exon	1355689	1356145	.	-	.	gene_id "GBI_15908"; transcript_id "GBI_15908-RB"; Parent "GBI_15908-RB"; gene_name "GBI_15908"; previous_transcript_id "GBI_15908-RB";
Scaffold176	maker	CDS	1353573	1353737	.	-	0	gene_id "GBI_15908"; transcript_id "GBI_15908-RA"; Parent "GBI_15908-RA"; gene_name "GBI_15908";
Scaffold176	maker	CDS	1353818	1353943	.	-	0	gene_id "GBI_15908"; transcript_id "GBI_15908-RA"; Parent "GBI_15908-RA"; gene_name "GBI_15908";
Scaffold176	maker	CDS	1354078	1354187	.	-	2	gene_id "GBI_15908"; transcript_id "GBI_15908-RA"; Parent "GBI_15908-RA"; gene_name "GBI_15908";
Scaffold176	maker	CDS	1355211	1355358	.	-	0	gene_id "GBI_15908"; transcript_id "GBI_15908-RA"; Parent "GBI_15908-RA"; gene_name "GBI_15908";
Scaffold176	AGAT	five_prime_UTR	1355359	1355409	.	-	.	gene_id "GBI_15908"; transcript_id "GBI_15908-RA"; Parent "GBI_15908-RA"; gene_name "GBI_15908";
Scaffold176	AGAT	five_prime_UTR	1355689	1355737	.	-	.	gene_id "GBI_15908"; transcript_id "GBI_15908-RA"; Parent "GBI_15908-RA"; gene_name "GBI_15908";
Scaffold176	AGAT	five_prime_UTR	1355805	1356145	.	-	.	gene_id "GBI_15908"; transcript_id "GBI_15908-RA"; Parent "GBI_15908-RA"; gene_name "GBI_15908";
Scaffold176	AGAT	three_prime_UTR	1348944	1353572	.	-	.	gene_id "GBI_15908"; transcript_id "GBI_15908-RA"; Parent "GBI_15908-RA"; gene_name "GBI_15908";
Scaffold176	maker	CDS	1353573	1353737	.	-	0	gene_id "GBI_15908"; transcript_id "GBI_15908-RB"; Parent "GBI_15908-RB"; gene_name "GBI_15908"; previous_transcript_id "GBI_15908-RB";
Scaffold176	maker	CDS	1353818	1353943	.	-	0	gene_id "GBI_15908"; transcript_id "GBI_15908-RB"; Parent "GBI_15908-RB"; gene_name "GBI_15908"; previous_transcript_id "GBI_15908-RB";
Scaffold176	maker	CDS	1354078	1354187	.	-	2	gene_id "GBI_15908"; transcript_id "GBI_15908-RB"; Parent "GBI_15908-RB"; gene_name "GBI_15908"; previous_transcript_id "GBI_15908-RB";
Scaffold176	maker	CDS	1355211	1355358	.	-	0	gene_id "GBI_15908"; transcript_id "GBI_15908-RB"; Parent "GBI_15908-RB"; gene_name "GBI_15908"; previous_transcript_id "GBI_15908-RB";
Scaffold176	AGAT	five_prime_UTR	1355359	1355409	.	-	.	gene_id "GBI_15908"; transcript_id "GBI_15908-RB"; Parent "GBI_15908-RB"; gene_name "GBI_15908"; previous_transcript_id "GBI_15908-RB";
Scaffold176	AGAT	five_prime_UTR	1355689	1356145	.	-	.	gene_id "GBI_15908"; transcript_id "GBI_15908-RB"; Parent "GBI_15908-RB"; gene_name "GBI_15908"; previous_transcript_id "GBI_15908-RB";
Scaffold176	AGAT	three_prime_UTR	1348944	1353572	.	-	.	gene_id "GBI_15908"; transcript_id "GBI_15908-RB"; Parent "GBI_15908-RB"; gene_name "GBI_15908"; previous_transcript_id "GBI_15908-RB";
Scaffold176	AGAT	gene	1400544	1553557	.	+	.	gene_id "GBI_15909"; gene_name "GBI_15909";
Scaffold176	StringTie	transcript	1400544	1553557	.	+	.	gene_id "GBI_15909"; transcript_id "GBI_15909.1"; gene_name "GBI_15909"; oId "STRG.21998.1"; cmp_ref "GBI_15909-RA"; class_code "n"; tss_id "TSS10192";
Scaffold176	StringTie	exon	1400544	1400783	.	+	.	gene_id "GBI_15909"; transcript_id "GBI_15909.1"; exon_number "1";
Scaffold176	StringTie	exon	1457365	1457553	.	+	.	gene_id "GBI_15909"; transcript_id "GBI_15909.1"; exon_number "2";
Scaffold176	StringTie	exon	1471088	1471297	.	+	.	gene_id "GBI_15909"; transcript_id "GBI_15909.1"; exon_number "3";
Scaffold176	StringTie	exon	1478583	1478678	.	+	.	gene_id "GBI_15909"; transcript_id "GBI_15909.1"; exon_number "4";
Scaffold176	StringTie	exon	1484312	1484434	.	+	.	gene_id "GBI_15909"; transcript_id "GBI_15909.1"; exon_number "5";
Scaffold176	StringTie	exon	1487372	1487668	.	+	.	gene_id "GBI_15909"; transcript_id "GBI_15909.1"; exon_number "6";
Scaffold176	StringTie	exon	1509109	1509258	.	+	.	gene_id "GBI_15909"; transcript_id "GBI_15909.1"; exon_number "7";
Scaffold176	StringTie	exon	1513407	1513583	.	+	.	gene_id "GBI_15909"; transcript_id "GBI_15909.1"; exon_number "8";
Scaffold176	StringTie	exon	1522245	1522424	.	+	.	gene_id "GBI_15909"; transcript_id "GBI_15909.1"; exon_number "9";
Scaffold176	StringTie	exon	1523981	1524099	.	+	.	gene_id "GBI_15909"; transcript_id "GBI_15909.1"; exon_number "10";
Scaffold176	StringTie	exon	1524217	1524451	.	+	.	gene_id "GBI_15909"; transcript_id "GBI_15909.1"; exon_number "11";
Scaffold176	StringTie	exon	1524530	1524703	.	+	.	gene_id "GBI_15909"; transcript_id "GBI_15909.1"; exon_number "12";
Scaffold176	StringTie	exon	1524783	1524962	.	+	.	gene_id "GBI_15909"; transcript_id "GBI_15909.1"; exon_number "13";
Scaffold176	StringTie	exon	1530134	1530370	.	+	.	gene_id "GBI_15909"; transcript_id "GBI_15909.1"; exon_number "14";
Scaffold176	StringTie	exon	1547059	1547238	.	+	.	gene_id "GBI_15909"; transcript_id "GBI_15909.1"; exon_number "15";
Scaffold176	StringTie	exon	1551757	1551927	.	+	.	gene_id "GBI_15909"; transcript_id "GBI_15909.1"; exon_number "16";
Scaffold176	StringTie	exon	1552555	1552734	.	+	.	gene_id "GBI_15909"; transcript_id "GBI_15909.1"; exon_number "17";
Scaffold176	StringTie	exon	1552837	1552945	.	+	.	gene_id "GBI_15909"; transcript_id "GBI_15909.1"; exon_number "18";
Scaffold176	StringTie	exon	1553016	1553557	.	+	.	gene_id "GBI_15909"; transcript_id "GBI_15909.1"; exon_number "19";
Scaffold176	AGAT	transcript	1400651	1553556	.	+	.	gene_id "GBI_15909"; transcript_id "GBI_15909-RA"; Parent "GBI_15909"; gene_name "GBI_15909";
Scaffold176	maker	exon	1400651	1400783	.	+	.	gene_id "GBI_15909"; transcript_id "GBI_15909-RA"; Parent "GBI_15909-RA"; gene_name "GBI_15909";
Scaffold176	maker	exon	1457449	1457553	.	+	.	gene_id "GBI_15909"; transcript_id "GBI_15909-RA"; Parent "GBI_15909-RA"; gene_name "GBI_15909";
Scaffold176	maker	exon	1471088	1471297	.	+	.	gene_id "GBI_15909"; transcript_id "GBI_15909-RA"; Parent "GBI_15909-RA"; gene_name "GBI_15909";
Scaffold176	maker	exon	1478583	1478678	.	+	.	gene_id "GBI_15909"; transcript_id "GBI_15909-RA"; Parent "GBI_15909-RA"; gene_name "GBI_15909";
Scaffold176	maker	exon	1484312	1484434	.	+	.	gene_id "GBI_15909"; transcript_id "GBI_15909-RA"; Parent "GBI_15909-RA"; gene_name "GBI_15909";
Scaffold176	maker	exon	1487372	1487668	.	+	.	gene_id "GBI_15909"; transcript_id "GBI_15909-RA"; Parent "GBI_15909-RA"; gene_name "GBI_15909";
Scaffold176	maker	exon	1509109	1509258	.	+	.	gene_id "GBI_15909"; transcript_id "GBI_15909-RA"; Parent "GBI_15909-RA"; gene_name "GBI_15909";
Scaffold176	maker	exon	1513407	1513583	.	+	.	gene_id "GBI_15909"; transcript_id "GBI_15909-RA"; Parent "GBI_15909-RA"; gene_name "GBI_15909";
Scaffold176	maker	exon	1522245	1522424	.	+	.	gene_id "GBI_15909"; transcript_id "GBI_15909-RA"; Parent "GBI_15909-RA"; gene_name "GBI_15909";
Scaffold176	maker	exon	1523981	1524099	.	+	.	gene_id "GBI_15909"; transcript_id "GBI_15909-RA"; Parent "GBI_15909-RA"; gene_name "GBI_15909";
Scaffold176	maker	exon	1524217	1524451	.	+	.	gene_id "GBI_15909"; transcript_id "GBI_15909-RA"; Parent "GBI_15909-RA"; gene_name "GBI_15909";
Scaffold176	maker	exon	1524530	1524703	.	+	.	gene_id "GBI_15909"; transcript_id "GBI_15909-RA"; Parent "GBI_15909-RA"; gene_name "GBI_15909";
Scaffold176	maker	exon	1524783	1524818	.	+	.	gene_id "GBI_15909"; transcript_id "GBI_15909-RA"; Parent "GBI_15909-RA"; gene_name "GBI_15909";
Scaffold176	maker	exon	1530134	1530349	.	+	.	gene_id "GBI_15909"; transcript_id "GBI_15909-RA"; Parent "GBI_15909-RA"; gene_name "GBI_15909";
Scaffold176	maker	exon	1547059	1547238	.	+	.	gene_id "GBI_15909"; transcript_id "GBI_15909-RA"; Parent "GBI_15909-RA"; gene_name "GBI_15909";
Scaffold176	maker	exon	1551757	1551927	.	+	.	gene_id "GBI_15909"; transcript_id "GBI_15909-RA"; Parent "GBI_15909-RA"; gene_name "GBI_15909";
Scaffold176	maker	exon	1552555	1552595	.	+	.	gene_id "GBI_15909"; transcript_id "GBI_15909-RA"; Parent "GBI_15909-RA"; gene_name "GBI_15909";
Scaffold176	maker	exon	1552614	1552734	.	+	.	gene_id "GBI_15909"; transcript_id "GBI_15909-RA"; Parent "GBI_15909-RA"; gene_name "GBI_15909";
Scaffold176	maker	exon	1552837	1552945	.	+	.	gene_id "GBI_15909"; transcript_id "GBI_15909-RA"; Parent "GBI_15909-RA"; gene_name "GBI_15909";
Scaffold176	maker	exon	1553016	1553556	.	+	.	gene_id "GBI_15909"; transcript_id "GBI_15909-RA"; Parent "GBI_15909-RA"; gene_name "GBI_15909";
Scaffold176	maker	CDS	1400666	1400783	.	+	0	gene_id "GBI_15909"; transcript_id "GBI_15909-RA"; Parent "GBI_15909-RA"; gene_name "GBI_15909";
Scaffold176	maker	CDS	1457449	1457553	.	+	2	gene_id "GBI_15909"; transcript_id "GBI_15909-RA"; Parent "GBI_15909-RA"; gene_name "GBI_15909";
Scaffold176	maker	CDS	1471088	1471297	.	+	2	gene_id "GBI_15909"; transcript_id "GBI_15909-RA"; Parent "GBI_15909-RA"; gene_name "GBI_15909";
Scaffold176	maker	CDS	1478583	1478678	.	+	2	gene_id "GBI_15909"; transcript_id "GBI_15909-RA"; Parent "GBI_15909-RA"; gene_name "GBI_15909";
Scaffold176	maker	CDS	1484312	1484434	.	+	2	gene_id "GBI_15909"; transcript_id "GBI_15909-RA"; Parent "GBI_15909-RA"; gene_name "GBI_15909";
Scaffold176	maker	CDS	1487372	1487668	.	+	2	gene_id "GBI_15909"; transcript_id "GBI_15909-RA"; Parent "GBI_15909-RA"; gene_name "GBI_15909";
Scaffold176	maker	CDS	1509109	1509258	.	+	2	gene_id "GBI_15909"; transcript_id "GBI_15909-RA"; Parent "GBI_15909-RA"; gene_name "GBI_15909";
Scaffold176	maker	CDS	1513407	1513583	.	+	2	gene_id "GBI_15909"; transcript_id "GBI_15909-RA"; Parent "GBI_15909-RA"; gene_name "GBI_15909";
Scaffold176	maker	CDS	1522245	1522424	.	+	2	gene_id "GBI_15909"; transcript_id "GBI_15909-RA"; Parent "GBI_15909-RA"; gene_name "GBI_15909";
Scaffold176	maker	CDS	1523981	1524099	.	+	2	gene_id "GBI_15909"; transcript_id "GBI_15909-RA"; Parent "GBI_15909-RA"; gene_name "GBI_15909";
Scaffold176	maker	CDS	1524217	1524451	.	+	0	gene_id "GBI_15909"; transcript_id "GBI_15909-RA"; Parent "GBI_15909-RA"; gene_name "GBI_15909";
Scaffold176	maker	CDS	1524530	1524703	.	+	2	gene_id "GBI_15909"; transcript_id "GBI_15909-RA"; Parent "GBI_15909-RA"; gene_name "GBI_15909";
Scaffold176	maker	CDS	1524783	1524818	.	+	2	gene_id "GBI_15909"; transcript_id "GBI_15909-RA"; Parent "GBI_15909-RA"; gene_name "GBI_15909";
Scaffold176	maker	CDS	1530134	1530349	.	+	2	gene_id "GBI_15909"; transcript_id "GBI_15909-RA"; Parent "GBI_15909-RA"; gene_name "GBI_15909";
Scaffold176	maker	CDS	1547059	1547238	.	+	2	gene_id "GBI_15909"; transcript_id "GBI_15909-RA"; Parent "GBI_15909-RA"; gene_name "GBI_15909";
Scaffold176	maker	CDS	1551757	1551927	.	+	2	gene_id "GBI_15909"; transcript_id "GBI_15909-RA"; Parent "GBI_15909-RA"; gene_name "GBI_15909";
Scaffold176	maker	CDS	1552555	1552595	.	+	2	gene_id "GBI_15909"; transcript_id "GBI_15909-RA"; Parent "GBI_15909-RA"; gene_name "GBI_15909";
Scaffold176	maker	CDS	1552614	1552734	.	+	0	gene_id "GBI_15909"; transcript_id "GBI_15909-RA"; Parent "GBI_15909-RA"; gene_name "GBI_15909";
Scaffold176	maker	CDS	1552837	1552945	.	+	2	gene_id "GBI_15909"; transcript_id "GBI_15909-RA"; Parent "GBI_15909-RA"; gene_name "GBI_15909";
Scaffold176	maker	CDS	1553016	1553295	.	+	1	gene_id "GBI_15909"; transcript_id "GBI_15909-RA"; Parent "GBI_15909-RA"; gene_name "GBI_15909";
Scaffold176	AGAT	five_prime_UTR	1400651	1400665	.	+	.	gene_id "GBI_15909"; transcript_id "GBI_15909-RA"; Parent "GBI_15909-RA"; gene_name "GBI_15909";
Scaffold176	AGAT	three_prime_UTR	1553296	1553556	.	+	.	gene_id "GBI_15909"; transcript_id "GBI_15909-RA"; Parent "GBI_15909-RA"; gene_name "GBI_15909";
Scaffold176	AGAT	gene	1562494	1563000	.	-	.	gene_id "GBI_15910"; gene_name "GBI_15910";
Scaffold176	AGAT	transcript	1562494	1563000	.	-	.	gene_id "GBI_15910"; transcript_id "GBI_15910-RA"; Parent "GBI_15910"; gene_name "GBI_15910";
Scaffold176	maker	exon	1562494	1563000	.	-	.	gene_id "GBI_15910"; transcript_id "GBI_15910-RA"; Parent "GBI_15910-RA"; gene_name "GBI_15910";
Scaffold176	maker	CDS	1562494	1563000	.	-	0	gene_id "GBI_15910"; transcript_id "GBI_15910-RA"; Parent "GBI_15910-RA"; gene_name "GBI_15910";
Scaffold176	AGAT	gene	1634013	1634969	.	+	.	gene_id "GBI_15912"; gene_name "GBI_15912";
Scaffold176	AGAT	transcript	1634013	1634969	.	+	.	gene_id "GBI_15912"; transcript_id "GBI_15912-RA"; Parent "GBI_15912"; gene_name "GBI_15912";
Scaffold176	maker	exon	1634013	1634969	.	+	.	gene_id "GBI_15912"; transcript_id "GBI_15912-RA"; Parent "GBI_15912-RA"; gene_name "GBI_15912";
Scaffold176	maker	CDS	1634013	1634969	.	+	0	gene_id "GBI_15912"; transcript_id "GBI_15912-RA"; Parent "GBI_15912-RA"; gene_name "GBI_15912";
Scaffold176	AGAT	gene	1751016	2022612	.	-	.	gene_id "GBI_15914"; gene_name "GBI_15914";
Scaffold176	StringTie	transcript	1751016	2022612	.	-	.	gene_id "GBI_15914"; transcript_id "GBI_15914.1"; gene_name "GBI_15914"; oId "STRG.22007.1"; cmp_ref "GBI_15914-RD"; class_code "n"; tss_id "TSS10220";
Scaffold176	StringTie	exon	1751016	1755005	.	-	.	gene_id "GBI_15914"; transcript_id "GBI_15914.1"; exon_number "1";
Scaffold176	StringTie	exon	1766642	1766776	.	-	.	gene_id "GBI_15914"; transcript_id "GBI_15914.1"; exon_number "2";
Scaffold176	StringTie	exon	1789843	1790008	.	-	.	gene_id "GBI_15914"; transcript_id "GBI_15914.1"; exon_number "3";
Scaffold176	StringTie	exon	1793546	1793708	.	-	.	gene_id "GBI_15914"; transcript_id "GBI_15914.1"; exon_number "4";
Scaffold176	StringTie	exon	1799163	1799340	.	-	.	gene_id "GBI_15914"; transcript_id "GBI_15914.1"; exon_number "5";
Scaffold176	StringTie	exon	1801002	1801138	.	-	.	gene_id "GBI_15914"; transcript_id "GBI_15914.1"; exon_number "6";
Scaffold176	StringTie	exon	1819449	1819509	.	-	.	gene_id "GBI_15914"; transcript_id "GBI_15914.1"; exon_number "7";
Scaffold176	StringTie	exon	1830948	1831072	.	-	.	gene_id "GBI_15914"; transcript_id "GBI_15914.1"; exon_number "8";
Scaffold176	StringTie	exon	1839444	1839593	.	-	.	gene_id "GBI_15914"; transcript_id "GBI_15914.1"; exon_number "9";
Scaffold176	StringTie	exon	1871350	1871581	.	-	.	gene_id "GBI_15914"; transcript_id "GBI_15914.1"; exon_number "10";
Scaffold176	StringTie	exon	1877624	1877759	.	-	.	gene_id "GBI_15914"; transcript_id "GBI_15914.1"; exon_number "11";
Scaffold176	StringTie	exon	1877833	1877975	.	-	.	gene_id "GBI_15914"; transcript_id "GBI_15914.1"; exon_number "12";
Scaffold176	StringTie	exon	1895789	1895956	.	-	.	gene_id "GBI_15914"; transcript_id "GBI_15914.1"; exon_number "13";
Scaffold176	StringTie	exon	1896020	1896095	.	-	.	gene_id "GBI_15914"; transcript_id "GBI_15914.1"; exon_number "14";
Scaffold176	StringTie	exon	1920063	1920129	.	-	.	gene_id "GBI_15914"; transcript_id "GBI_15914.1"; exon_number "15";
Scaffold176	StringTie	exon	1947341	1947488	.	-	.	gene_id "GBI_15914"; transcript_id "GBI_15914.1"; exon_number "16";
Scaffold176	StringTie	exon	1972934	1973071	.	-	.	gene_id "GBI_15914"; transcript_id "GBI_15914.1"; exon_number "17";
Scaffold176	StringTie	exon	1983048	1983176	.	-	.	gene_id "GBI_15914"; transcript_id "GBI_15914.1"; exon_number "18";
Scaffold176	StringTie	exon	2022310	2022612	.	-	.	gene_id "GBI_15914"; transcript_id "GBI_15914.1"; exon_number "19";
Scaffold176	StringTie	transcript	1751880	1982273	.	-	.	gene_id "GBI_15914"; transcript_id "GBI_15914.2"; gene_name "GBI_15914"; oId "STRG.22007.4"; cmp_ref "GBI_15914-RD"; class_code "n"; tss_id "TSS10221";
Scaffold176	StringTie	exon	1751880	1755005	.	-	.	gene_id "GBI_15914"; transcript_id "GBI_15914.2"; exon_number "1";
Scaffold176	StringTie	exon	1763045	1763225	.	-	.	gene_id "GBI_15914"; transcript_id "GBI_15914.2"; exon_number "2";
Scaffold176	StringTie	exon	1766642	1766776	.	-	.	gene_id "GBI_15914"; transcript_id "GBI_15914.2"; exon_number "3";
Scaffold176	StringTie	exon	1789843	1790008	.	-	.	gene_id "GBI_15914"; transcript_id "GBI_15914.2"; exon_number "4";
Scaffold176	StringTie	exon	1793546	1793708	.	-	.	gene_id "GBI_15914"; transcript_id "GBI_15914.2"; exon_number "5";
Scaffold176	StringTie	exon	1799163	1799340	.	-	.	gene_id "GBI_15914"; transcript_id "GBI_15914.2"; exon_number "6";
Scaffold176	StringTie	exon	1801002	1801138	.	-	.	gene_id "GBI_15914"; transcript_id "GBI_15914.2"; exon_number "7";
Scaffold176	StringTie	exon	1819449	1819509	.	-	.	gene_id "GBI_15914"; transcript_id "GBI_15914.2"; exon_number "8";
Scaffold176	StringTie	exon	1830948	1831072	.	-	.	gene_id "GBI_15914"; transcript_id "GBI_15914.2"; exon_number "9";
Scaffold176	StringTie	exon	1839444	1839593	.	-	.	gene_id "GBI_15914"; transcript_id "GBI_15914.2"; exon_number "10";
Scaffold176	StringTie	exon	1871350	1871581	.	-	.	gene_id "GBI_15914"; transcript_id "GBI_15914.2"; exon_number "11";
Scaffold176	StringTie	exon	1877624	1877759	.	-	.	gene_id "GBI_15914"; transcript_id "GBI_15914.2"; exon_number "12";
Scaffold176	StringTie	exon	1877833	1877975	.	-	.	gene_id "GBI_15914"; transcript_id "GBI_15914.2"; exon_number "13";
Scaffold176	StringTie	exon	1895789	1895956	.	-	.	gene_id "GBI_15914"; transcript_id "GBI_15914.2"; exon_number "14";
Scaffold176	StringTie	exon	1896020	1896095	.	-	.	gene_id "GBI_15914"; transcript_id "GBI_15914.2"; exon_number "15";
Scaffold176	StringTie	exon	1920063	1920129	.	-	.	gene_id "GBI_15914"; transcript_id "GBI_15914.2"; exon_number "16";
Scaffold176	StringTie	exon	1947341	1947488	.	-	.	gene_id "GBI_15914"; transcript_id "GBI_15914.2"; exon_number "17";
Scaffold176	StringTie	exon	1972934	1980060	.	-	.	gene_id "GBI_15914"; transcript_id "GBI_15914.2"; exon_number "18";
Scaffold176	StringTie	exon	1980088	1980117	.	-	.	gene_id "GBI_15914"; transcript_id "GBI_15914.2"; exon_number "19";
Scaffold176	StringTie	exon	1980145	1982273	.	-	.	gene_id "GBI_15914"; transcript_id "GBI_15914.2"; exon_number "20";
Scaffold176	StringTie	transcript	1751880	1982273	.	-	.	gene_id "GBI_15914"; transcript_id "GBI_15914.3"; gene_name "GBI_15914"; oId "STRG.22007.3"; cmp_ref "GBI_15914-RD"; class_code "n"; tss_id "TSS10221";
Scaffold176	StringTie	exon	1751880	1755005	.	-	.	gene_id "GBI_15914"; transcript_id "GBI_15914.3"; exon_number "1";
Scaffold176	StringTie	exon	1763045	1763225	.	-	.	gene_id "GBI_15914"; transcript_id "GBI_15914.3"; exon_number "2";
Scaffold176	StringTie	exon	1766642	1766776	.	-	.	gene_id "GBI_15914"; transcript_id "GBI_15914.3"; exon_number "3";
Scaffold176	StringTie	exon	1789843	1790008	.	-	.	gene_id "GBI_15914"; transcript_id "GBI_15914.3"; exon_number "4";
Scaffold176	StringTie	exon	1793546	1793708	.	-	.	gene_id "GBI_15914"; transcript_id "GBI_15914.3"; exon_number "5";
Scaffold176	StringTie	exon	1799163	1799340	.	-	.	gene_id "GBI_15914"; transcript_id "GBI_15914.3"; exon_number "6";
Scaffold176	StringTie	exon	1801002	1801138	.	-	.	gene_id "GBI_15914"; transcript_id "GBI_15914.3"; exon_number "7";
Scaffold176	StringTie	exon	1819449	1819509	.	-	.	gene_id "GBI_15914"; transcript_id "GBI_15914.3"; exon_number "8";
Scaffold176	StringTie	exon	1830948	1831072	.	-	.	gene_id "GBI_15914"; transcript_id "GBI_15914.3"; exon_number "9";
Scaffold176	StringTie	exon	1839444	1839593	.	-	.	gene_id "GBI_15914"; transcript_id "GBI_15914.3"; exon_number "10";
Scaffold176	StringTie	exon	1871350	1871581	.	-	.	gene_id "GBI_15914"; transcript_id "GBI_15914.3"; exon_number "11";
Scaffold176	StringTie	exon	1877624	1877759	.	-	.	gene_id "GBI_15914"; transcript_id "GBI_15914.3"; exon_number "12";
Scaffold176	StringTie	exon	1877833	1877975	.	-	.	gene_id "GBI_15914"; transcript_id "GBI_15914.3"; exon_number "13";
Scaffold176	StringTie	exon	1895789	1895956	.	-	.	gene_id "GBI_15914"; transcript_id "GBI_15914.3"; exon_number "14";
Scaffold176	StringTie	exon	1896020	1896095	.	-	.	gene_id "GBI_15914"; transcript_id "GBI_15914.3"; exon_number "15";
Scaffold176	StringTie	exon	1920063	1920129	.	-	.	gene_id "GBI_15914"; transcript_id "GBI_15914.3"; exon_number "16";
Scaffold176	StringTie	exon	1947341	1947488	.	-	.	gene_id "GBI_15914"; transcript_id "GBI_15914.3"; exon_number "17";
Scaffold176	StringTie	exon	1972934	1980117	.	-	.	gene_id "GBI_15914"; transcript_id "GBI_15914.3"; exon_number "18";
Scaffold176	StringTie	exon	1980145	1982273	.	-	.	gene_id "GBI_15914"; transcript_id "GBI_15914.3"; exon_number "19";
Scaffold176	StringTie	transcript	1751880	2022612	.	-	.	gene_id "GBI_15914"; transcript_id "GBI_15914.4"; gene_name "GBI_15914"; oId "STRG.22007.2"; cmp_ref "GBI_15914-RD"; class_code "m"; tss_id "TSS10220";
Scaffold176	StringTie	exon	1751880	1755005	.	-	.	gene_id "GBI_15914"; transcript_id "GBI_15914.4"; exon_number "1";
Scaffold176	StringTie	exon	1763045	1763225	.	-	.	gene_id "GBI_15914"; transcript_id "GBI_15914.4"; exon_number "2";
Scaffold176	StringTie	exon	1766642	1766776	.	-	.	gene_id "GBI_15914"; transcript_id "GBI_15914.4"; exon_number "3";
Scaffold176	StringTie	exon	1789843	1790008	.	-	.	gene_id "GBI_15914"; transcript_id "GBI_15914.4"; exon_number "4";
Scaffold176	StringTie	exon	1793546	1793708	.	-	.	gene_id "GBI_15914"; transcript_id "GBI_15914.4"; exon_number "5";
Scaffold176	StringTie	exon	1799163	1799340	.	-	.	gene_id "GBI_15914"; transcript_id "GBI_15914.4"; exon_number "6";
Scaffold176	StringTie	exon	1801002	1801138	.	-	.	gene_id "GBI_15914"; transcript_id "GBI_15914.4"; exon_number "7";
Scaffold176	StringTie	exon	1819449	1819509	.	-	.	gene_id "GBI_15914"; transcript_id "GBI_15914.4"; exon_number "8";
Scaffold176	StringTie	exon	1830948	1831072	.	-	.	gene_id "GBI_15914"; transcript_id "GBI_15914.4"; exon_number "9";
Scaffold176	StringTie	exon	1839444	1839593	.	-	.	gene_id "GBI_15914"; transcript_id "GBI_15914.4"; exon_number "10";
Scaffold176	StringTie	exon	1871350	1871581	.	-	.	gene_id "GBI_15914"; transcript_id "GBI_15914.4"; exon_number "11";
Scaffold176	StringTie	exon	1877624	1877759	.	-	.	gene_id "GBI_15914"; transcript_id "GBI_15914.4"; exon_number "12";
Scaffold176	StringTie	exon	1877833	1877975	.	-	.	gene_id "GBI_15914"; transcript_id "GBI_15914.4"; exon_number "13";
Scaffold176	StringTie	exon	1895789	1895956	.	-	.	gene_id "GBI_15914"; transcript_id "GBI_15914.4"; exon_number "14";
Scaffold176	StringTie	exon	1896020	1896095	.	-	.	gene_id "GBI_15914"; transcript_id "GBI_15914.4"; exon_number "15";
Scaffold176	StringTie	exon	1920063	1920129	.	-	.	gene_id "GBI_15914"; transcript_id "GBI_15914.4"; exon_number "16";
Scaffold176	StringTie	exon	1947341	1947488	.	-	.	gene_id "GBI_15914"; transcript_id "GBI_15914.4"; exon_number "17";
Scaffold176	StringTie	exon	1972934	1973071	.	-	.	gene_id "GBI_15914"; transcript_id "GBI_15914.4"; exon_number "18";
Scaffold176	StringTie	exon	1983048	1983176	.	-	.	gene_id "GBI_15914"; transcript_id "GBI_15914.4"; exon_number "19";
Scaffold176	StringTie	exon	2022310	2022612	.	-	.	gene_id "GBI_15914"; transcript_id "GBI_15914.4"; exon_number "20";
Scaffold176	AGAT	transcript	1751931	2022612	.	-	.	gene_id "GBI_15914"; transcript_id "GBI_15914-RA"; Parent "GBI_15914"; gene_name "GBI_15914";
Scaffold176	maker	exon	1751931	1755005	.	-	.	gene_id "GBI_15914"; transcript_id "GBI_15914-RA"; Parent "GBI_15914-RA"; gene_name "GBI_15914";
Scaffold176	maker	exon	1766649	1766776	.	-	.	gene_id "GBI_15914"; transcript_id "GBI_15914-RA"; Parent "GBI_15914-RA"; gene_name "GBI_15914";
Scaffold176	maker	exon	1789843	1790008	.	-	.	gene_id "GBI_15914"; transcript_id "GBI_15914-RA"; Parent "GBI_15914-RA"; gene_name "GBI_15914";
Scaffold176	maker	exon	1819457	1819509	.	-	.	gene_id "GBI_15914"; transcript_id "GBI_15914-RA"; Parent "GBI_15914-RA"; gene_name "GBI_15914";
Scaffold176	maker	exon	1830948	1831072	.	-	.	gene_id "GBI_15914"; transcript_id "GBI_15914-RA"; Parent "GBI_15914-RA"; gene_name "GBI_15914";
Scaffold176	maker	exon	1871350	1871581	.	-	.	gene_id "GBI_15914"; transcript_id "GBI_15914-RA"; Parent "GBI_15914-RA"; gene_name "GBI_15914";
Scaffold176	maker	exon	1877624	1877759	.	-	.	gene_id "GBI_15914"; transcript_id "GBI_15914-RA"; Parent "GBI_15914-RA"; gene_name "GBI_15914";
Scaffold176	maker	exon	1877833	1877975	.	-	.	gene_id "GBI_15914"; transcript_id "GBI_15914-RA"; Parent "GBI_15914-RA"; gene_name "GBI_15914";
Scaffold176	maker	exon	1895789	1895956	.	-	.	gene_id "GBI_15914"; transcript_id "GBI_15914-RA"; Parent "GBI_15914-RA"; gene_name "GBI_15914";
Scaffold176	maker	exon	1896020	1896095	.	-	.	gene_id "GBI_15914"; transcript_id "GBI_15914-RA"; Parent "GBI_15914-RA"; gene_name "GBI_15914";
Scaffold176	maker	exon	1920063	1920129	.	-	.	gene_id "GBI_15914"; transcript_id "GBI_15914-RA"; Parent "GBI_15914-RA"; gene_name "GBI_15914";
Scaffold176	maker	exon	1947341	1947488	.	-	.	gene_id "GBI_15914"; transcript_id "GBI_15914-RA"; Parent "GBI_15914-RA"; gene_name "GBI_15914";
Scaffold176	maker	exon	1972934	1973071	.	-	.	gene_id "GBI_15914"; transcript_id "GBI_15914-RA"; Parent "GBI_15914-RA"; gene_name "GBI_15914";
Scaffold176	maker	exon	1983048	1983176	.	-	.	gene_id "GBI_15914"; transcript_id "GBI_15914-RA"; Parent "GBI_15914-RA"; gene_name "GBI_15914";
Scaffold176	maker	exon	2005814	2005935	.	-	.	gene_id "GBI_15914"; transcript_id "GBI_15914-RA"; Parent "GBI_15914-RA"; gene_name "GBI_15914";
Scaffold176	maker	exon	2022310	2022612	.	-	.	gene_id "GBI_15914"; transcript_id "GBI_15914-RA"; Parent "GBI_15914-RA"; gene_name "GBI_15914";
Scaffold176	AGAT	transcript	1751931	2022612	.	-	.	gene_id "GBI_15914"; transcript_id "GBI_15914-RB"; Parent "GBI_15914"; gene_name "GBI_15914";
Scaffold176	maker	exon	1751931	1755005	.	-	.	gene_id "GBI_15914"; transcript_id "GBI_15914-RB"; Parent "GBI_15914-RB"; gene_name "GBI_15914"; previous_transcript_id "GBI_15914-RB";
Scaffold176	maker	exon	1763045	1763225	.	-	.	gene_id "GBI_15914"; transcript_id "GBI_15914-RB"; Parent "GBI_15914-RB"; gene_name "GBI_15914"; previous_transcript_id "GBI_15914-RB";
Scaffold176	maker	exon	1766642	1766776	.	-	.	gene_id "GBI_15914"; transcript_id "GBI_15914-RB"; Parent "GBI_15914-RB"; gene_name "GBI_15914"; previous_transcript_id "GBI_15914-RB";
Scaffold176	maker	exon	1789843	1790008	.	-	.	gene_id "GBI_15914"; transcript_id "GBI_15914-RB"; Parent "GBI_15914-RB"; gene_name "GBI_15914"; previous_transcript_id "GBI_15914-RB";
Scaffold176	maker	exon	1819457	1819509	.	-	.	gene_id "GBI_15914"; transcript_id "GBI_15914-RB"; Parent "GBI_15914-RB"; gene_name "GBI_15914"; previous_transcript_id "GBI_15914-RB";
Scaffold176	maker	exon	1830948	1831072	.	-	.	gene_id "GBI_15914"; transcript_id "GBI_15914-RB"; Parent "GBI_15914-RB"; gene_name "GBI_15914"; previous_transcript_id "GBI_15914-RB";
Scaffold176	maker	exon	1871350	1871581	.	-	.	gene_id "GBI_15914"; transcript_id "GBI_15914-RB"; Parent "GBI_15914-RB"; gene_name "GBI_15914"; previous_transcript_id "GBI_15914-RB";
Scaffold176	maker	exon	1877624	1877759	.	-	.	gene_id "GBI_15914"; transcript_id "GBI_15914-RB"; Parent "GBI_15914-RB"; gene_name "GBI_15914"; previous_transcript_id "GBI_15914-RB";
Scaffold176	maker	exon	1877833	1877975	.	-	.	gene_id "GBI_15914"; transcript_id "GBI_15914-RB"; Parent "GBI_15914-RB"; gene_name "GBI_15914"; previous_transcript_id "GBI_15914-RB";
Scaffold176	maker	exon	1895789	1895956	.	-	.	gene_id "GBI_15914"; transcript_id "GBI_15914-RB"; Parent "GBI_15914-RB"; gene_name "GBI_15914"; previous_transcript_id "GBI_15914-RB";
Scaffold176	maker	exon	1896020	1896095	.	-	.	gene_id "GBI_15914"; transcript_id "GBI_15914-RB"; Parent "GBI_15914-RB"; gene_name "GBI_15914"; previous_transcript_id "GBI_15914-RB";
Scaffold176	maker	exon	1920063	1920129	.	-	.	gene_id "GBI_15914"; transcript_id "GBI_15914-RB"; Parent "GBI_15914-RB"; gene_name "GBI_15914"; previous_transcript_id "GBI_15914-RB";
Scaffold176	maker	exon	1947341	1947488	.	-	.	gene_id "GBI_15914"; transcript_id "GBI_15914-RB"; Parent "GBI_15914-RB"; gene_name "GBI_15914"; previous_transcript_id "GBI_15914-RB";
Scaffold176	maker	exon	1972934	1973071	.	-	.	gene_id "GBI_15914"; transcript_id "GBI_15914-RB"; Parent "GBI_15914-RB"; gene_name "GBI_15914"; previous_transcript_id "GBI_15914-RB";
Scaffold176	maker	exon	1983048	1983176	.	-	.	gene_id "GBI_15914"; transcript_id "GBI_15914-RB"; Parent "GBI_15914-RB"; gene_name "GBI_15914"; previous_transcript_id "GBI_15914-RB";
Scaffold176	maker	exon	2022310	2022612	.	-	.	gene_id "GBI_15914"; transcript_id "GBI_15914-RB"; Parent "GBI_15914-RB"; gene_name "GBI_15914"; previous_transcript_id "GBI_15914-RB";
Scaffold176	AGAT	transcript	1751931	2022612	.	-	.	gene_id "GBI_15914"; transcript_id "GBI_15914-RC"; Parent "GBI_15914"; gene_name "GBI_15914";
Scaffold176	maker	exon	1751931	1755005	.	-	.	gene_id "GBI_15914"; transcript_id "GBI_15914-RC"; Parent "GBI_15914-RC"; gene_name "GBI_15914"; previous_transcript_id "GBI_15914-RC";
Scaffold176	maker	exon	1763045	1763225	.	-	.	gene_id "GBI_15914"; transcript_id "GBI_15914-RC"; Parent "GBI_15914-RC"; gene_name "GBI_15914"; previous_transcript_id "GBI_15914-RC";
Scaffold176	maker	exon	1766642	1766776	.	-	.	gene_id "GBI_15914"; transcript_id "GBI_15914-RC"; Parent "GBI_15914-RC"; gene_name "GBI_15914"; previous_transcript_id "GBI_15914-RC";
Scaffold176	maker	exon	1789843	1790008	.	-	.	gene_id "GBI_15914"; transcript_id "GBI_15914-RC"; Parent "GBI_15914-RC"; gene_name "GBI_15914"; previous_transcript_id "GBI_15914-RC";
Scaffold176	maker	exon	1819457	1819509	.	-	.	gene_id "GBI_15914"; transcript_id "GBI_15914-RC"; Parent "GBI_15914-RC"; gene_name "GBI_15914"; previous_transcript_id "GBI_15914-RC";
Scaffold176	maker	exon	1830948	1831072	.	-	.	gene_id "GBI_15914"; transcript_id "GBI_15914-RC"; Parent "GBI_15914-RC"; gene_name "GBI_15914"; previous_transcript_id "GBI_15914-RC";
Scaffold176	maker	exon	1871350	1871581	.	-	.	gene_id "GBI_15914"; transcript_id "GBI_15914-RC"; Parent "GBI_15914-RC"; gene_name "GBI_15914"; previous_transcript_id "GBI_15914-RC";
Scaffold176	maker	exon	1877624	1877759	.	-	.	gene_id "GBI_15914"; transcript_id "GBI_15914-RC"; Parent "GBI_15914-RC"; gene_name "GBI_15914"; previous_transcript_id "GBI_15914-RC";
Scaffold176	maker	exon	1877833	1877975	.	-	.	gene_id "GBI_15914"; transcript_id "GBI_15914-RC"; Parent "GBI_15914-RC"; gene_name "GBI_15914"; previous_transcript_id "GBI_15914-RC";
Scaffold176	maker	exon	1895789	1895956	.	-	.	gene_id "GBI_15914"; transcript_id "GBI_15914-RC"; Parent "GBI_15914-RC"; gene_name "GBI_15914"; previous_transcript_id "GBI_15914-RC";
Scaffold176	maker	exon	1896020	1896095	.	-	.	gene_id "GBI_15914"; transcript_id "GBI_15914-RC"; Parent "GBI_15914-RC"; gene_name "GBI_15914"; previous_transcript_id "GBI_15914-RC";
Scaffold176	maker	exon	1920063	1920129	.	-	.	gene_id "GBI_15914"; transcript_id "GBI_15914-RC"; Parent "GBI_15914-RC"; gene_name "GBI_15914"; previous_transcript_id "GBI_15914-RC";
Scaffold176	maker	exon	1947341	1947488	.	-	.	gene_id "GBI_15914"; transcript_id "GBI_15914-RC"; Parent "GBI_15914-RC"; gene_name "GBI_15914"; previous_transcript_id "GBI_15914-RC";
Scaffold176	maker	exon	1972934	1973071	.	-	.	gene_id "GBI_15914"; transcript_id "GBI_15914-RC"; Parent "GBI_15914-RC"; gene_name "GBI_15914"; previous_transcript_id "GBI_15914-RC";
Scaffold176	maker	exon	1983048	1983176	.	-	.	gene_id "GBI_15914"; transcript_id "GBI_15914-RC"; Parent "GBI_15914-RC"; gene_name "GBI_15914"; previous_transcript_id "GBI_15914-RC";
Scaffold176	maker	exon	2005814	2005935	.	-	.	gene_id "GBI_15914"; transcript_id "GBI_15914-RC"; Parent "GBI_15914-RC"; gene_name "GBI_15914"; previous_transcript_id "GBI_15914-RC";
Scaffold176	maker	exon	2022310	2022612	.	-	.	gene_id "GBI_15914"; transcript_id "GBI_15914-RC"; Parent "GBI_15914-RC"; gene_name "GBI_15914"; previous_transcript_id "GBI_15914-RC";
Scaffold176	maker	CDS	1754978	1755005	.	-	1	gene_id "GBI_15914"; transcript_id "GBI_15914-RA"; Parent "GBI_15914-RA"; gene_name "GBI_15914";
Scaffold176	maker	CDS	1766649	1766776	.	-	0	gene_id "GBI_15914"; transcript_id "GBI_15914-RA"; Parent "GBI_15914-RA"; gene_name "GBI_15914";
Scaffold176	maker	CDS	1789843	1790008	.	-	1	gene_id "GBI_15914"; transcript_id "GBI_15914-RA"; Parent "GBI_15914-RA"; gene_name "GBI_15914";
Scaffold176	maker	CDS	1819457	1819509	.	-	0	gene_id "GBI_15914"; transcript_id "GBI_15914-RA"; Parent "GBI_15914-RA"; gene_name "GBI_15914";
Scaffold176	maker	CDS	1830948	1831072	.	-	2	gene_id "GBI_15914"; transcript_id "GBI_15914-RA"; Parent "GBI_15914-RA"; gene_name "GBI_15914";
Scaffold176	maker	CDS	1871350	1871581	.	-	0	gene_id "GBI_15914"; transcript_id "GBI_15914-RA"; Parent "GBI_15914-RA"; gene_name "GBI_15914";
Scaffold176	maker	CDS	1877624	1877759	.	-	1	gene_id "GBI_15914"; transcript_id "GBI_15914-RA"; Parent "GBI_15914-RA"; gene_name "GBI_15914";
Scaffold176	maker	CDS	1877833	1877975	.	-	0	gene_id "GBI_15914"; transcript_id "GBI_15914-RA"; Parent "GBI_15914-RA"; gene_name "GBI_15914";
Scaffold176	maker	CDS	1895789	1895956	.	-	0	gene_id "GBI_15914"; transcript_id "GBI_15914-RA"; Parent "GBI_15914-RA"; gene_name "GBI_15914";
Scaffold176	maker	CDS	1896020	1896095	.	-	1	gene_id "GBI_15914"; transcript_id "GBI_15914-RA"; Parent "GBI_15914-RA"; gene_name "GBI_15914";
Scaffold176	maker	CDS	1920063	1920129	.	-	2	gene_id "GBI_15914"; transcript_id "GBI_15914-RA"; Parent "GBI_15914-RA"; gene_name "GBI_15914";
Scaffold176	maker	CDS	1947341	1947488	.	-	0	gene_id "GBI_15914"; transcript_id "GBI_15914-RA"; Parent "GBI_15914-RA"; gene_name "GBI_15914";
Scaffold176	maker	CDS	1972934	1973071	.	-	0	gene_id "GBI_15914"; transcript_id "GBI_15914-RA"; Parent "GBI_15914-RA"; gene_name "GBI_15914";
Scaffold176	maker	CDS	1983048	1983176	.	-	0	gene_id "GBI_15914"; transcript_id "GBI_15914-RA"; Parent "GBI_15914-RA"; gene_name "GBI_15914";
Scaffold176	AGAT	five_prime_UTR	2005814	2005935	.	-	.	gene_id "GBI_15914"; transcript_id "GBI_15914-RA"; Parent "GBI_15914-RA"; gene_name "GBI_15914";
Scaffold176	AGAT	five_prime_UTR	2022310	2022612	.	-	.	gene_id "GBI_15914"; transcript_id "GBI_15914-RA"; Parent "GBI_15914-RA"; gene_name "GBI_15914";
Scaffold176	AGAT	three_prime_UTR	1751931	1754977	.	-	.	gene_id "GBI_15914"; transcript_id "GBI_15914-RA"; Parent "GBI_15914-RA"; gene_name "GBI_15914";
Scaffold176	maker	CDS	1763151	1763225	.	-	0	gene_id "GBI_15914"; transcript_id "GBI_15914-RB"; Parent "GBI_15914-RB"; gene_name "GBI_15914"; previous_transcript_id "GBI_15914-RB";
Scaffold176	maker	CDS	1766642	1766776	.	-	0	gene_id "GBI_15914"; transcript_id "GBI_15914-RB"; Parent "GBI_15914-RB"; gene_name "GBI_15914"; previous_transcript_id "GBI_15914-RB";
Scaffold176	maker	CDS	1789843	1790008	.	-	1	gene_id "GBI_15914"; transcript_id "GBI_15914-RB"; Parent "GBI_15914-RB"; gene_name "GBI_15914"; previous_transcript_id "GBI_15914-RB";
Scaffold176	maker	CDS	1819457	1819509	.	-	0	gene_id "GBI_15914"; transcript_id "GBI_15914-RB"; Parent "GBI_15914-RB"; gene_name "GBI_15914"; previous_transcript_id "GBI_15914-RB";
Scaffold176	maker	CDS	1830948	1831072	.	-	2	gene_id "GBI_15914"; transcript_id "GBI_15914-RB"; Parent "GBI_15914-RB"; gene_name "GBI_15914"; previous_transcript_id "GBI_15914-RB";
Scaffold176	maker	CDS	1871350	1871581	.	-	0	gene_id "GBI_15914"; transcript_id "GBI_15914-RB"; Parent "GBI_15914-RB"; gene_name "GBI_15914"; previous_transcript_id "GBI_15914-RB";
Scaffold176	maker	CDS	1877624	1877759	.	-	1	gene_id "GBI_15914"; transcript_id "GBI_15914-RB"; Parent "GBI_15914-RB"; gene_name "GBI_15914"; previous_transcript_id "GBI_15914-RB";
Scaffold176	maker	CDS	1877833	1877975	.	-	0	gene_id "GBI_15914"; transcript_id "GBI_15914-RB"; Parent "GBI_15914-RB"; gene_name "GBI_15914"; previous_transcript_id "GBI_15914-RB";
Scaffold176	maker	CDS	1895789	1895956	.	-	0	gene_id "GBI_15914"; transcript_id "GBI_15914-RB"; Parent "GBI_15914-RB"; gene_name "GBI_15914"; previous_transcript_id "GBI_15914-RB";
Scaffold176	maker	CDS	1896020	1896095	.	-	1	gene_id "GBI_15914"; transcript_id "GBI_15914-RB"; Parent "GBI_15914-RB"; gene_name "GBI_15914"; previous_transcript_id "GBI_15914-RB";
Scaffold176	maker	CDS	1920063	1920129	.	-	2	gene_id "GBI_15914"; transcript_id "GBI_15914-RB"; Parent "GBI_15914-RB"; gene_name "GBI_15914"; previous_transcript_id "GBI_15914-RB";
Scaffold176	maker	CDS	1947341	1947488	.	-	0	gene_id "GBI_15914"; transcript_id "GBI_15914-RB"; Parent "GBI_15914-RB"; gene_name "GBI_15914"; previous_transcript_id "GBI_15914-RB";
Scaffold176	maker	CDS	1972934	1973071	.	-	0	gene_id "GBI_15914"; transcript_id "GBI_15914-RB"; Parent "GBI_15914-RB"; gene_name "GBI_15914"; previous_transcript_id "GBI_15914-RB";
Scaffold176	maker	CDS	1983048	1983176	.	-	0	gene_id "GBI_15914"; transcript_id "GBI_15914-RB"; Parent "GBI_15914-RB"; gene_name "GBI_15914"; previous_transcript_id "GBI_15914-RB";
Scaffold176	AGAT	five_prime_UTR	2022310	2022612	.	-	.	gene_id "GBI_15914"; transcript_id "GBI_15914-RB"; Parent "GBI_15914-RB"; gene_name "GBI_15914"; previous_transcript_id "GBI_15914-RB";
Scaffold176	AGAT	three_prime_UTR	1751931	1755005	.	-	.	gene_id "GBI_15914"; transcript_id "GBI_15914-RB"; Parent "GBI_15914-RB"; gene_name "GBI_15914"; previous_transcript_id "GBI_15914-RB";
Scaffold176	AGAT	three_prime_UTR	1763045	1763150	.	-	.	gene_id "GBI_15914"; transcript_id "GBI_15914-RB"; Parent "GBI_15914-RB"; gene_name "GBI_15914"; previous_transcript_id "GBI_15914-RB";
Scaffold176	maker	CDS	1763151	1763225	.	-	0	gene_id "GBI_15914"; transcript_id "GBI_15914-RC"; Parent "GBI_15914-RC"; gene_name "GBI_15914"; previous_transcript_id "GBI_15914-RC";
Scaffold176	maker	CDS	1766642	1766776	.	-	0	gene_id "GBI_15914"; transcript_id "GBI_15914-RC"; Parent "GBI_15914-RC"; gene_name "GBI_15914"; previous_transcript_id "GBI_15914-RC";
Scaffold176	maker	CDS	1789843	1790008	.	-	1	gene_id "GBI_15914"; transcript_id "GBI_15914-RC"; Parent "GBI_15914-RC"; gene_name "GBI_15914"; previous_transcript_id "GBI_15914-RC";
Scaffold176	maker	CDS	1819457	1819509	.	-	0	gene_id "GBI_15914"; transcript_id "GBI_15914-RC"; Parent "GBI_15914-RC"; gene_name "GBI_15914"; previous_transcript_id "GBI_15914-RC";
Scaffold176	maker	CDS	1830948	1831072	.	-	2	gene_id "GBI_15914"; transcript_id "GBI_15914-RC"; Parent "GBI_15914-RC"; gene_name "GBI_15914"; previous_transcript_id "GBI_15914-RC";
Scaffold176	maker	CDS	1871350	1871581	.	-	0	gene_id "GBI_15914"; transcript_id "GBI_15914-RC"; Parent "GBI_15914-RC"; gene_name "GBI_15914"; previous_transcript_id "GBI_15914-RC";
Scaffold176	maker	CDS	1877624	1877759	.	-	1	gene_id "GBI_15914"; transcript_id "GBI_15914-RC"; Parent "GBI_15914-RC"; gene_name "GBI_15914"; previous_transcript_id "GBI_15914-RC";
Scaffold176	maker	CDS	1877833	1877975	.	-	0	gene_id "GBI_15914"; transcript_id "GBI_15914-RC"; Parent "GBI_15914-RC"; gene_name "GBI_15914"; previous_transcript_id "GBI_15914-RC";
Scaffold176	maker	CDS	1895789	1895956	.	-	0	gene_id "GBI_15914"; transcript_id "GBI_15914-RC"; Parent "GBI_15914-RC"; gene_name "GBI_15914"; previous_transcript_id "GBI_15914-RC";
Scaffold176	maker	CDS	1896020	1896095	.	-	1	gene_id "GBI_15914"; transcript_id "GBI_15914-RC"; Parent "GBI_15914-RC"; gene_name "GBI_15914"; previous_transcript_id "GBI_15914-RC";
Scaffold176	maker	CDS	1920063	1920129	.	-	2	gene_id "GBI_15914"; transcript_id "GBI_15914-RC"; Parent "GBI_15914-RC"; gene_name "GBI_15914"; previous_transcript_id "GBI_15914-RC";
Scaffold176	maker	CDS	1947341	1947488	.	-	0	gene_id "GBI_15914"; transcript_id "GBI_15914-RC"; Parent "GBI_15914-RC"; gene_name "GBI_15914"; previous_transcript_id "GBI_15914-RC";
Scaffold176	maker	CDS	1972934	1973071	.	-	0	gene_id "GBI_15914"; transcript_id "GBI_15914-RC"; Parent "GBI_15914-RC"; gene_name "GBI_15914"; previous_transcript_id "GBI_15914-RC";
Scaffold176	maker	CDS	1983048	1983176	.	-	0	gene_id "GBI_15914"; transcript_id "GBI_15914-RC"; Parent "GBI_15914-RC"; gene_name "GBI_15914"; previous_transcript_id "GBI_15914-RC";
Scaffold176	AGAT	five_prime_UTR	2005814	2005935	.	-	.	gene_id "GBI_15914"; transcript_id "GBI_15914-RC"; Parent "GBI_15914-RC"; gene_name "GBI_15914"; previous_transcript_id "GBI_15914-RC";
Scaffold176	AGAT	five_prime_UTR	2022310	2022612	.	-	.	gene_id "GBI_15914"; transcript_id "GBI_15914-RC"; Parent "GBI_15914-RC"; gene_name "GBI_15914"; previous_transcript_id "GBI_15914-RC";
Scaffold176	AGAT	three_prime_UTR	1751931	1755005	.	-	.	gene_id "GBI_15914"; transcript_id "GBI_15914-RC"; Parent "GBI_15914-RC"; gene_name "GBI_15914"; previous_transcript_id "GBI_15914-RC";
Scaffold176	AGAT	three_prime_UTR	1763045	1763150	.	-	.	gene_id "GBI_15914"; transcript_id "GBI_15914-RC"; Parent "GBI_15914-RC"; gene_name "GBI_15914"; previous_transcript_id "GBI_15914-RC";
Scaffold176	AGAT	transcript	1754459	2022612	.	-	.	gene_id "GBI_15914"; transcript_id "GBI_15914-RD"; Parent "GBI_15914"; gene_name "GBI_15914";
Scaffold176	maker	exon	1754459	1754476	.	-	.	gene_id "GBI_15914"; transcript_id "GBI_15914-RD"; Parent "GBI_15914-RD"; gene_name "GBI_15914"; previous_transcript_id "GBI_15914-RD";
Scaffold176	maker	exon	1754812	1755005	.	-	.	gene_id "GBI_15914"; transcript_id "GBI_15914-RD"; Parent "GBI_15914-RD"; gene_name "GBI_15914"; previous_transcript_id "GBI_15914-RD";
Scaffold176	maker	exon	1763045	1763225	.	-	.	gene_id "GBI_15914"; transcript_id "GBI_15914-RD"; Parent "GBI_15914-RD"; gene_name "GBI_15914"; previous_transcript_id "GBI_15914-RD";
Scaffold176	maker	exon	1766642	1766776	.	-	.	gene_id "GBI_15914"; transcript_id "GBI_15914-RD"; Parent "GBI_15914-RD"; gene_name "GBI_15914"; previous_transcript_id "GBI_15914-RD";
Scaffold176	maker	exon	1789843	1790008	.	-	.	gene_id "GBI_15914"; transcript_id "GBI_15914-RD"; Parent "GBI_15914-RD"; gene_name "GBI_15914"; previous_transcript_id "GBI_15914-RD";
Scaffold176	maker	exon	1793546	1793708	.	-	.	gene_id "GBI_15914"; transcript_id "GBI_15914-RD"; Parent "GBI_15914-RD"; gene_name "GBI_15914"; previous_transcript_id "GBI_15914-RD";
Scaffold176	maker	exon	1799163	1799340	.	-	.	gene_id "GBI_15914"; transcript_id "GBI_15914-RD"; Parent "GBI_15914-RD"; gene_name "GBI_15914"; previous_transcript_id "GBI_15914-RD";
Scaffold176	maker	exon	1801002	1801138	.	-	.	gene_id "GBI_15914"; transcript_id "GBI_15914-RD"; Parent "GBI_15914-RD"; gene_name "GBI_15914"; previous_transcript_id "GBI_15914-RD";
Scaffold176	maker	exon	1819449	1819509	.	-	.	gene_id "GBI_15914"; transcript_id "GBI_15914-RD"; Parent "GBI_15914-RD"; gene_name "GBI_15914"; previous_transcript_id "GBI_15914-RD";
Scaffold176	maker	exon	1830948	1831072	.	-	.	gene_id "GBI_15914"; transcript_id "GBI_15914-RD"; Parent "GBI_15914-RD"; gene_name "GBI_15914"; previous_transcript_id "GBI_15914-RD";
Scaffold176	maker	exon	1839444	1839593	.	-	.	gene_id "GBI_15914"; transcript_id "GBI_15914-RD"; Parent "GBI_15914-RD"; gene_name "GBI_15914"; previous_transcript_id "GBI_15914-RD";
Scaffold176	maker	exon	1871350	1871581	.	-	.	gene_id "GBI_15914"; transcript_id "GBI_15914-RD"; Parent "GBI_15914-RD"; gene_name "GBI_15914"; previous_transcript_id "GBI_15914-RD";
Scaffold176	maker	exon	1877624	1877759	.	-	.	gene_id "GBI_15914"; transcript_id "GBI_15914-RD"; Parent "GBI_15914-RD"; gene_name "GBI_15914"; previous_transcript_id "GBI_15914-RD";
Scaffold176	maker	exon	1877833	1877975	.	-	.	gene_id "GBI_15914"; transcript_id "GBI_15914-RD"; Parent "GBI_15914-RD"; gene_name "GBI_15914"; previous_transcript_id "GBI_15914-RD";
Scaffold176	maker	exon	1895789	1895956	.	-	.	gene_id "GBI_15914"; transcript_id "GBI_15914-RD"; Parent "GBI_15914-RD"; gene_name "GBI_15914"; previous_transcript_id "GBI_15914-RD";
Scaffold176	maker	exon	1896020	1896095	.	-	.	gene_id "GBI_15914"; transcript_id "GBI_15914-RD"; Parent "GBI_15914-RD"; gene_name "GBI_15914"; previous_transcript_id "GBI_15914-RD";
Scaffold176	maker	exon	1920063	1920129	.	-	.	gene_id "GBI_15914"; transcript_id "GBI_15914-RD"; Parent "GBI_15914-RD"; gene_name "GBI_15914"; previous_transcript_id "GBI_15914-RD";
Scaffold176	maker	exon	1947341	1947488	.	-	.	gene_id "GBI_15914"; transcript_id "GBI_15914-RD"; Parent "GBI_15914-RD"; gene_name "GBI_15914"; previous_transcript_id "GBI_15914-RD";
Scaffold176	maker	exon	1972934	1973071	.	-	.	gene_id "GBI_15914"; transcript_id "GBI_15914-RD"; Parent "GBI_15914-RD"; gene_name "GBI_15914"; previous_transcript_id "GBI_15914-RD";
Scaffold176	maker	exon	1983048	1983176	.	-	.	gene_id "GBI_15914"; transcript_id "GBI_15914-RD"; Parent "GBI_15914-RD"; gene_name "GBI_15914"; previous_transcript_id "GBI_15914-RD";
Scaffold176	maker	exon	2022310	2022612	.	-	.	gene_id "GBI_15914"; transcript_id "GBI_15914-RD"; Parent "GBI_15914-RD"; gene_name "GBI_15914"; previous_transcript_id "GBI_15914-RD";
Scaffold176	StringTie	transcript	1778608	2022612	.	-	.	gene_id "GBI_15914"; transcript_id "GBI_15914.9"; gene_name "GBI_15914"; oId "STRG.22007.5"; cmp_ref "GBI_15914-RD"; class_code "j"; tss_id "TSS10220";
Scaffold176	StringTie	exon	1778608	1778791	.	-	.	gene_id "GBI_15914"; transcript_id "GBI_15914.9"; exon_number "1";
Scaffold176	StringTie	exon	1789843	1790008	.	-	.	gene_id "GBI_15914"; transcript_id "GBI_15914.9"; exon_number "2";
Scaffold176	StringTie	exon	1793546	1793708	.	-	.	gene_id "GBI_15914"; transcript_id "GBI_15914.9"; exon_number "3";
Scaffold176	StringTie	exon	1799163	1799340	.	-	.	gene_id "GBI_15914"; transcript_id "GBI_15914.9"; exon_number "4";
Scaffold176	StringTie	exon	1801002	1801138	.	-	.	gene_id "GBI_15914"; transcript_id "GBI_15914.9"; exon_number "5";
Scaffold176	StringTie	exon	1801349	1801411	.	-	.	gene_id "GBI_15914"; transcript_id "GBI_15914.9"; exon_number "6";
Scaffold176	StringTie	exon	1819449	1819509	.	-	.	gene_id "GBI_15914"; transcript_id "GBI_15914.9"; exon_number "7";
Scaffold176	StringTie	exon	1830948	1831072	.	-	.	gene_id "GBI_15914"; transcript_id "GBI_15914.9"; exon_number "8";
Scaffold176	StringTie	exon	1839444	1839593	.	-	.	gene_id "GBI_15914"; transcript_id "GBI_15914.9"; exon_number "9";
Scaffold176	StringTie	exon	1871350	1871581	.	-	.	gene_id "GBI_15914"; transcript_id "GBI_15914.9"; exon_number "10";
Scaffold176	StringTie	exon	1877624	1877759	.	-	.	gene_id "GBI_15914"; transcript_id "GBI_15914.9"; exon_number "11";
Scaffold176	StringTie	exon	1877833	1877975	.	-	.	gene_id "GBI_15914"; transcript_id "GBI_15914.9"; exon_number "12";
Scaffold176	StringTie	exon	1895789	1895956	.	-	.	gene_id "GBI_15914"; transcript_id "GBI_15914.9"; exon_number "13";
Scaffold176	StringTie	exon	1896020	1896095	.	-	.	gene_id "GBI_15914"; transcript_id "GBI_15914.9"; exon_number "14";
Scaffold176	StringTie	exon	1920063	1920129	.	-	.	gene_id "GBI_15914"; transcript_id "GBI_15914.9"; exon_number "15";
Scaffold176	StringTie	exon	1947341	1947488	.	-	.	gene_id "GBI_15914"; transcript_id "GBI_15914.9"; exon_number "16";
Scaffold176	StringTie	exon	1972934	1973071	.	-	.	gene_id "GBI_15914"; transcript_id "GBI_15914.9"; exon_number "17";
Scaffold176	StringTie	exon	1983048	1983176	.	-	.	gene_id "GBI_15914"; transcript_id "GBI_15914.9"; exon_number "18";
Scaffold176	StringTie	exon	2005814	2005935	.	-	.	gene_id "GBI_15914"; transcript_id "GBI_15914.9"; exon_number "19";
Scaffold176	StringTie	exon	2022310	2022612	.	-	.	gene_id "GBI_15914"; transcript_id "GBI_15914.9"; exon_number "20";
Scaffold176	StringTie	transcript	1895596	2022612	.	-	.	gene_id "GBI_15914"; transcript_id "GBI_15914.10"; gene_name "GBI_15914"; oId "STRG.22007.6"; cmp_ref "GBI_15914-RA"; class_code "n"; tss_id "TSS10220";
Scaffold176	StringTie	exon	1895596	1896095	.	-	.	gene_id "GBI_15914"; transcript_id "GBI_15914.10"; exon_number "1";
Scaffold176	StringTie	exon	1920063	1920129	.	-	.	gene_id "GBI_15914"; transcript_id "GBI_15914.10"; exon_number "2";
Scaffold176	StringTie	exon	1938550	1938759	.	-	.	gene_id "GBI_15914"; transcript_id "GBI_15914.10"; exon_number "3";
Scaffold176	StringTie	exon	1947341	1947488	.	-	.	gene_id "GBI_15914"; transcript_id "GBI_15914.10"; exon_number "4";
Scaffold176	StringTie	exon	1972934	1973071	.	-	.	gene_id "GBI_15914"; transcript_id "GBI_15914.10"; exon_number "5";
Scaffold176	StringTie	exon	1983048	1983176	.	-	.	gene_id "GBI_15914"; transcript_id "GBI_15914.10"; exon_number "6";
Scaffold176	StringTie	exon	2005814	2005935	.	-	.	gene_id "GBI_15914"; transcript_id "GBI_15914.10"; exon_number "7";
Scaffold176	StringTie	exon	2022310	2022612	.	-	.	gene_id "GBI_15914"; transcript_id "GBI_15914.10"; exon_number "8";
Scaffold176	StringTie	transcript	1955237	2022612	.	-	.	gene_id "GBI_15914"; transcript_id "GBI_15914.11"; gene_name "GBI_15914"; oId "STRG.22007.7"; cmp_ref "GBI_15914-RB"; class_code "j"; tss_id "TSS10220";
Scaffold176	StringTie	exon	1955237	1956121	.	-	.	gene_id "GBI_15914"; transcript_id "GBI_15914.11"; exon_number "1";
Scaffold176	StringTie	exon	1956289	1957681	.	-	.	gene_id "GBI_15914"; transcript_id "GBI_15914.11"; exon_number "2";
Scaffold176	StringTie	exon	1957769	1957943	.	-	.	gene_id "GBI_15914"; transcript_id "GBI_15914.11"; exon_number "3";
Scaffold176	StringTie	exon	1958121	1958241	.	-	.	gene_id "GBI_15914"; transcript_id "GBI_15914.11"; exon_number "4";
Scaffold176	StringTie	exon	1972934	1973071	.	-	.	gene_id "GBI_15914"; transcript_id "GBI_15914.11"; exon_number "5";
Scaffold176	StringTie	exon	1983048	1983176	.	-	.	gene_id "GBI_15914"; transcript_id "GBI_15914.11"; exon_number "6";
Scaffold176	StringTie	exon	2022310	2022612	.	-	.	gene_id "GBI_15914"; transcript_id "GBI_15914.11"; exon_number "7";
Scaffold176	StringTie	transcript	1958021	2022612	.	-	.	gene_id "GBI_15914"; transcript_id "GBI_15914.12"; gene_name "GBI_15914"; oId "STRG.22007.8"; cmp_ref "GBI_15914-RA"; class_code "j"; tss_id "TSS10220";
Scaffold176	StringTie	exon	1958021	1958241	.	-	.	gene_id "GBI_15914"; transcript_id "GBI_15914.12"; exon_number "1";
Scaffold176	StringTie	exon	1972934	1973071	.	-	.	gene_id "GBI_15914"; transcript_id "GBI_15914.12"; exon_number "2";
Scaffold176	StringTie	exon	1983048	1983176	.	-	.	gene_id "GBI_15914"; transcript_id "GBI_15914.12"; exon_number "3";
Scaffold176	StringTie	exon	2005814	2005935	.	-	.	gene_id "GBI_15914"; transcript_id "GBI_15914.12"; exon_number "4";
Scaffold176	StringTie	exon	2022310	2022612	.	-	.	gene_id "GBI_15914"; transcript_id "GBI_15914.12"; exon_number "5";
Scaffold176	StringTie	transcript	2018241	2022612	.	-	.	gene_id "GBI_15914"; transcript_id "GBI_15914.13"; gene_name "GBI_15914"; oId "STRG.22007.9"; cmp_ref "GBI_15914-RB"; class_code "j"; tss_id "TSS10220";
Scaffold176	StringTie	exon	2018241	2021652	.	-	.	gene_id "GBI_15914"; transcript_id "GBI_15914.13"; exon_number "1";
Scaffold176	StringTie	exon	2022310	2022612	.	-	.	gene_id "GBI_15914"; transcript_id "GBI_15914.13"; exon_number "2";
Scaffold176	maker	CDS	1754459	1754476	.	-	0	gene_id "GBI_15914"; transcript_id "GBI_15914-RD"; Parent "GBI_15914-RD"; gene_name "GBI_15914"; previous_transcript_id "GBI_15914-RD";
Scaffold176	maker	CDS	1754812	1755005	.	-	2	gene_id "GBI_15914"; transcript_id "GBI_15914-RD"; Parent "GBI_15914-RD"; gene_name "GBI_15914"; previous_transcript_id "GBI_15914-RD";
Scaffold176	maker	CDS	1763045	1763087	.	-	0	gene_id "GBI_15914"; transcript_id "GBI_15914-RD"; Parent "GBI_15914-RD"; gene_name "GBI_15914"; previous_transcript_id "GBI_15914-RD";
Scaffold176	AGAT	five_prime_UTR	1763088	1763225	.	-	.	gene_id "GBI_15914"; transcript_id "GBI_15914-RD"; Parent "GBI_15914-RD"; gene_name "GBI_15914"; previous_transcript_id "GBI_15914-RD";
Scaffold176	AGAT	five_prime_UTR	1766642	1766776	.	-	.	gene_id "GBI_15914"; transcript_id "GBI_15914-RD"; Parent "GBI_15914-RD"; gene_name "GBI_15914"; previous_transcript_id "GBI_15914-RD";
Scaffold176	AGAT	five_prime_UTR	1789843	1790008	.	-	.	gene_id "GBI_15914"; transcript_id "GBI_15914-RD"; Parent "GBI_15914-RD"; gene_name "GBI_15914"; previous_transcript_id "GBI_15914-RD";
Scaffold176	AGAT	five_prime_UTR	1793546	1793708	.	-	.	gene_id "GBI_15914"; transcript_id "GBI_15914-RD"; Parent "GBI_15914-RD"; gene_name "GBI_15914"; previous_transcript_id "GBI_15914-RD";
Scaffold176	AGAT	five_prime_UTR	1799163	1799340	.	-	.	gene_id "GBI_15914"; transcript_id "GBI_15914-RD"; Parent "GBI_15914-RD"; gene_name "GBI_15914"; previous_transcript_id "GBI_15914-RD";
Scaffold176	AGAT	five_prime_UTR	1801002	1801138	.	-	.	gene_id "GBI_15914"; transcript_id "GBI_15914-RD"; Parent "GBI_15914-RD"; gene_name "GBI_15914"; previous_transcript_id "GBI_15914-RD";
Scaffold176	AGAT	five_prime_UTR	1819449	1819509	.	-	.	gene_id "GBI_15914"; transcript_id "GBI_15914-RD"; Parent "GBI_15914-RD"; gene_name "GBI_15914"; previous_transcript_id "GBI_15914-RD";
Scaffold176	AGAT	five_prime_UTR	1830948	1831072	.	-	.	gene_id "GBI_15914"; transcript_id "GBI_15914-RD"; Parent "GBI_15914-RD"; gene_name "GBI_15914"; previous_transcript_id "GBI_15914-RD";
Scaffold176	AGAT	five_prime_UTR	1839444	1839593	.	-	.	gene_id "GBI_15914"; transcript_id "GBI_15914-RD"; Parent "GBI_15914-RD"; gene_name "GBI_15914"; previous_transcript_id "GBI_15914-RD";
Scaffold176	AGAT	five_prime_UTR	1871350	1871581	.	-	.	gene_id "GBI_15914"; transcript_id "GBI_15914-RD"; Parent "GBI_15914-RD"; gene_name "GBI_15914"; previous_transcript_id "GBI_15914-RD";
Scaffold176	AGAT	five_prime_UTR	1877624	1877759	.	-	.	gene_id "GBI_15914"; transcript_id "GBI_15914-RD"; Parent "GBI_15914-RD"; gene_name "GBI_15914"; previous_transcript_id "GBI_15914-RD";
Scaffold176	AGAT	five_prime_UTR	1877833	1877975	.	-	.	gene_id "GBI_15914"; transcript_id "GBI_15914-RD"; Parent "GBI_15914-RD"; gene_name "GBI_15914"; previous_transcript_id "GBI_15914-RD";
Scaffold176	AGAT	five_prime_UTR	1895789	1895956	.	-	.	gene_id "GBI_15914"; transcript_id "GBI_15914-RD"; Parent "GBI_15914-RD"; gene_name "GBI_15914"; previous_transcript_id "GBI_15914-RD";
Scaffold176	AGAT	five_prime_UTR	1896020	1896095	.	-	.	gene_id "GBI_15914"; transcript_id "GBI_15914-RD"; Parent "GBI_15914-RD"; gene_name "GBI_15914"; previous_transcript_id "GBI_15914-RD";
Scaffold176	AGAT	five_prime_UTR	1920063	1920129	.	-	.	gene_id "GBI_15914"; transcript_id "GBI_15914-RD"; Parent "GBI_15914-RD"; gene_name "GBI_15914"; previous_transcript_id "GBI_15914-RD";
Scaffold176	AGAT	five_prime_UTR	1947341	1947488	.	-	.	gene_id "GBI_15914"; transcript_id "GBI_15914-RD"; Parent "GBI_15914-RD"; gene_name "GBI_15914"; previous_transcript_id "GBI_15914-RD";
Scaffold176	AGAT	five_prime_UTR	1972934	1973071	.	-	.	gene_id "GBI_15914"; transcript_id "GBI_15914-RD"; Parent "GBI_15914-RD"; gene_name "GBI_15914"; previous_transcript_id "GBI_15914-RD";
Scaffold176	AGAT	five_prime_UTR	1983048	1983176	.	-	.	gene_id "GBI_15914"; transcript_id "GBI_15914-RD"; Parent "GBI_15914-RD"; gene_name "GBI_15914"; previous_transcript_id "GBI_15914-RD";
Scaffold176	AGAT	five_prime_UTR	2022310	2022612	.	-	.	gene_id "GBI_15914"; transcript_id "GBI_15914-RD"; Parent "GBI_15914-RD"; gene_name "GBI_15914"; previous_transcript_id "GBI_15914-RD";
Scaffold176	AGAT	gene	2115654	2651431	.	+	.	gene_id "GBI_15915"; gene_name "GBI_15915";
Scaffold176	AGAT	transcript	2115654	2651431	.	+	.	gene_id "GBI_15915"; transcript_id "GBI_15915-RA"; Parent "GBI_15915"; gene_name "GBI_15915";
Scaffold176	maker	exon	2115654	2115993	.	+	.	gene_id "GBI_15915"; transcript_id "GBI_15915-RA"; Parent "GBI_15915-RA"; gene_name "GBI_15915";
Scaffold176	maker	exon	2129190	2129677	.	+	.	gene_id "GBI_15915"; transcript_id "GBI_15915-RA"; Parent "GBI_15915-RA"; gene_name "GBI_15915";
Scaffold176	maker	exon	2202910	2202981	.	+	.	gene_id "GBI_15915"; transcript_id "GBI_15915-RA"; Parent "GBI_15915-RA"; gene_name "GBI_15915";
Scaffold176	maker	exon	2223769	2223840	.	+	.	gene_id "GBI_15915"; transcript_id "GBI_15915-RA"; Parent "GBI_15915-RA"; gene_name "GBI_15915";
Scaffold176	maker	exon	2235632	2235703	.	+	.	gene_id "GBI_15915"; transcript_id "GBI_15915-RA"; Parent "GBI_15915-RA"; gene_name "GBI_15915";
Scaffold176	maker	exon	2258180	2258251	.	+	.	gene_id "GBI_15915"; transcript_id "GBI_15915-RA"; Parent "GBI_15915-RA"; gene_name "GBI_15915";
Scaffold176	maker	exon	2291314	2291385	.	+	.	gene_id "GBI_15915"; transcript_id "GBI_15915-RA"; Parent "GBI_15915-RA"; gene_name "GBI_15915";
Scaffold176	maker	exon	2302915	2303150	.	+	.	gene_id "GBI_15915"; transcript_id "GBI_15915-RA"; Parent "GBI_15915-RA"; gene_name "GBI_15915";
Scaffold176	maker	exon	2317311	2317452	.	+	.	gene_id "GBI_15915"; transcript_id "GBI_15915-RA"; Parent "GBI_15915-RA"; gene_name "GBI_15915";
Scaffold176	maker	exon	2345756	2345827	.	+	.	gene_id "GBI_15915"; transcript_id "GBI_15915-RA"; Parent "GBI_15915-RA"; gene_name "GBI_15915";
Scaffold176	maker	exon	2345909	2345980	.	+	.	gene_id "GBI_15915"; transcript_id "GBI_15915-RA"; Parent "GBI_15915-RA"; gene_name "GBI_15915";
Scaffold176	maker	exon	2350155	2350226	.	+	.	gene_id "GBI_15915"; transcript_id "GBI_15915-RA"; Parent "GBI_15915-RA"; gene_name "GBI_15915";
Scaffold176	maker	exon	2467748	2467819	.	+	.	gene_id "GBI_15915"; transcript_id "GBI_15915-RA"; Parent "GBI_15915-RA"; gene_name "GBI_15915";
Scaffold176	maker	exon	2471634	2471705	.	+	.	gene_id "GBI_15915"; transcript_id "GBI_15915-RA"; Parent "GBI_15915-RA"; gene_name "GBI_15915";
Scaffold176	maker	exon	2480383	2480546	.	+	.	gene_id "GBI_15915"; transcript_id "GBI_15915-RA"; Parent "GBI_15915-RA"; gene_name "GBI_15915";
Scaffold176	maker	exon	2487413	2487563	.	+	.	gene_id "GBI_15915"; transcript_id "GBI_15915-RA"; Parent "GBI_15915-RA"; gene_name "GBI_15915";
Scaffold176	maker	exon	2509067	2509213	.	+	.	gene_id "GBI_15915"; transcript_id "GBI_15915-RA"; Parent "GBI_15915-RA"; gene_name "GBI_15915";
Scaffold176	maker	exon	2509335	2509406	.	+	.	gene_id "GBI_15915"; transcript_id "GBI_15915-RA"; Parent "GBI_15915-RA"; gene_name "GBI_15915";
Scaffold176	maker	exon	2524878	2524949	.	+	.	gene_id "GBI_15915"; transcript_id "GBI_15915-RA"; Parent "GBI_15915-RA"; gene_name "GBI_15915";
Scaffold176	maker	exon	2536928	2537091	.	+	.	gene_id "GBI_15915"; transcript_id "GBI_15915-RA"; Parent "GBI_15915-RA"; gene_name "GBI_15915";
Scaffold176	maker	exon	2548508	2548640	.	+	.	gene_id "GBI_15915"; transcript_id "GBI_15915-RA"; Parent "GBI_15915-RA"; gene_name "GBI_15915";
Scaffold176	maker	exon	2550315	2550386	.	+	.	gene_id "GBI_15915"; transcript_id "GBI_15915-RA"; Parent "GBI_15915-RA"; gene_name "GBI_15915";
Scaffold176	maker	exon	2560210	2560281	.	+	.	gene_id "GBI_15915"; transcript_id "GBI_15915-RA"; Parent "GBI_15915-RA"; gene_name "GBI_15915";
Scaffold176	maker	exon	2560416	2560487	.	+	.	gene_id "GBI_15915"; transcript_id "GBI_15915-RA"; Parent "GBI_15915-RA"; gene_name "GBI_15915";
Scaffold176	maker	exon	2565384	2565455	.	+	.	gene_id "GBI_15915"; transcript_id "GBI_15915-RA"; Parent "GBI_15915-RA"; gene_name "GBI_15915";
Scaffold176	maker	exon	2586969	2587132	.	+	.	gene_id "GBI_15915"; transcript_id "GBI_15915-RA"; Parent "GBI_15915-RA"; gene_name "GBI_15915";
Scaffold176	maker	exon	2598699	2598915	.	+	.	gene_id "GBI_15915"; transcript_id "GBI_15915-RA"; Parent "GBI_15915-RA"; gene_name "GBI_15915";
Scaffold176	maker	exon	2613919	2614058	.	+	.	gene_id "GBI_15915"; transcript_id "GBI_15915-RA"; Parent "GBI_15915-RA"; gene_name "GBI_15915";
Scaffold176	maker	exon	2617487	2617656	.	+	.	gene_id "GBI_15915"; transcript_id "GBI_15915-RA"; Parent "GBI_15915-RA"; gene_name "GBI_15915";
Scaffold176	maker	exon	2617777	2617984	.	+	.	gene_id "GBI_15915"; transcript_id "GBI_15915-RA"; Parent "GBI_15915-RA"; gene_name "GBI_15915";
Scaffold176	maker	exon	2634228	2634462	.	+	.	gene_id "GBI_15915"; transcript_id "GBI_15915-RA"; Parent "GBI_15915-RA"; gene_name "GBI_15915";
Scaffold176	maker	exon	2640553	2640776	.	+	.	gene_id "GBI_15915"; transcript_id "GBI_15915-RA"; Parent "GBI_15915-RA"; gene_name "GBI_15915";
Scaffold176	maker	exon	2643052	2643318	.	+	.	gene_id "GBI_15915"; transcript_id "GBI_15915-RA"; Parent "GBI_15915-RA"; gene_name "GBI_15915";
Scaffold176	maker	exon	2647964	2648663	.	+	.	gene_id "GBI_15915"; transcript_id "GBI_15915-RA"; Parent "GBI_15915-RA"; gene_name "GBI_15915";
Scaffold176	maker	exon	2648685	2648726	.	+	.	gene_id "GBI_15915"; transcript_id "GBI_15915-RA"; Parent "GBI_15915-RA"; gene_name "GBI_15915";
Scaffold176	maker	exon	2648862	2651431	.	+	.	gene_id "GBI_15915"; transcript_id "GBI_15915-RA"; Parent "GBI_15915-RA"; gene_name "GBI_15915";
Scaffold176	AGAT	transcript	2115654	2651431	.	+	.	gene_id "GBI_15915"; transcript_id "GBI_15915-RB"; Parent "GBI_15915"; gene_name "GBI_15915";
Scaffold176	maker	exon	2115654	2115993	.	+	.	gene_id "GBI_15915"; transcript_id "GBI_15915-RB"; Parent "GBI_15915-RB"; gene_name "GBI_15915"; previous_transcript_id "GBI_15915-RB";
Scaffold176	maker	exon	2129190	2129677	.	+	.	gene_id "GBI_15915"; transcript_id "GBI_15915-RB"; Parent "GBI_15915-RB"; gene_name "GBI_15915"; previous_transcript_id "GBI_15915-RB";
Scaffold176	maker	exon	2202910	2202981	.	+	.	gene_id "GBI_15915"; transcript_id "GBI_15915-RB"; Parent "GBI_15915-RB"; gene_name "GBI_15915"; previous_transcript_id "GBI_15915-RB";
Scaffold176	maker	exon	2223769	2223840	.	+	.	gene_id "GBI_15915"; transcript_id "GBI_15915-RB"; Parent "GBI_15915-RB"; gene_name "GBI_15915"; previous_transcript_id "GBI_15915-RB";
Scaffold176	maker	exon	2235632	2235703	.	+	.	gene_id "GBI_15915"; transcript_id "GBI_15915-RB"; Parent "GBI_15915-RB"; gene_name "GBI_15915"; previous_transcript_id "GBI_15915-RB";
Scaffold176	maker	exon	2258180	2258251	.	+	.	gene_id "GBI_15915"; transcript_id "GBI_15915-RB"; Parent "GBI_15915-RB"; gene_name "GBI_15915"; previous_transcript_id "GBI_15915-RB";
Scaffold176	maker	exon	2291314	2291385	.	+	.	gene_id "GBI_15915"; transcript_id "GBI_15915-RB"; Parent "GBI_15915-RB"; gene_name "GBI_15915"; previous_transcript_id "GBI_15915-RB";
Scaffold176	maker	exon	2302915	2303150	.	+	.	gene_id "GBI_15915"; transcript_id "GBI_15915-RB"; Parent "GBI_15915-RB"; gene_name "GBI_15915"; previous_transcript_id "GBI_15915-RB";
Scaffold176	maker	exon	2317311	2317452	.	+	.	gene_id "GBI_15915"; transcript_id "GBI_15915-RB"; Parent "GBI_15915-RB"; gene_name "GBI_15915"; previous_transcript_id "GBI_15915-RB";
Scaffold176	maker	exon	2345756	2345827	.	+	.	gene_id "GBI_15915"; transcript_id "GBI_15915-RB"; Parent "GBI_15915-RB"; gene_name "GBI_15915"; previous_transcript_id "GBI_15915-RB";
Scaffold176	maker	exon	2345909	2345980	.	+	.	gene_id "GBI_15915"; transcript_id "GBI_15915-RB"; Parent "GBI_15915-RB"; gene_name "GBI_15915"; previous_transcript_id "GBI_15915-RB";
Scaffold176	maker	exon	2350155	2350226	.	+	.	gene_id "GBI_15915"; transcript_id "GBI_15915-RB"; Parent "GBI_15915-RB"; gene_name "GBI_15915"; previous_transcript_id "GBI_15915-RB";
Scaffold176	maker	exon	2467748	2467819	.	+	.	gene_id "GBI_15915"; transcript_id "GBI_15915-RB"; Parent "GBI_15915-RB"; gene_name "GBI_15915"; previous_transcript_id "GBI_15915-RB";
Scaffold176	maker	exon	2471634	2471705	.	+	.	gene_id "GBI_15915"; transcript_id "GBI_15915-RB"; Parent "GBI_15915-RB"; gene_name "GBI_15915"; previous_transcript_id "GBI_15915-RB";
Scaffold176	maker	exon	2480383	2480540	.	+	.	gene_id "GBI_15915"; transcript_id "GBI_15915-RB"; Parent "GBI_15915-RB"; gene_name "GBI_15915"; previous_transcript_id "GBI_15915-RB";
Scaffold176	maker	exon	2487413	2487563	.	+	.	gene_id "GBI_15915"; transcript_id "GBI_15915-RB"; Parent "GBI_15915-RB"; gene_name "GBI_15915"; previous_transcript_id "GBI_15915-RB";
Scaffold176	maker	exon	2509067	2509213	.	+	.	gene_id "GBI_15915"; transcript_id "GBI_15915-RB"; Parent "GBI_15915-RB"; gene_name "GBI_15915"; previous_transcript_id "GBI_15915-RB";
Scaffold176	maker	exon	2509335	2509406	.	+	.	gene_id "GBI_15915"; transcript_id "GBI_15915-RB"; Parent "GBI_15915-RB"; gene_name "GBI_15915"; previous_transcript_id "GBI_15915-RB";
Scaffold176	maker	exon	2524878	2524949	.	+	.	gene_id "GBI_15915"; transcript_id "GBI_15915-RB"; Parent "GBI_15915-RB"; gene_name "GBI_15915"; previous_transcript_id "GBI_15915-RB";
Scaffold176	maker	exon	2536928	2537091	.	+	.	gene_id "GBI_15915"; transcript_id "GBI_15915-RB"; Parent "GBI_15915-RB"; gene_name "GBI_15915"; previous_transcript_id "GBI_15915-RB";
Scaffold176	maker	exon	2548508	2548640	.	+	.	gene_id "GBI_15915"; transcript_id "GBI_15915-RB"; Parent "GBI_15915-RB"; gene_name "GBI_15915"; previous_transcript_id "GBI_15915-RB";
Scaffold176	maker	exon	2550315	2550386	.	+	.	gene_id "GBI_15915"; transcript_id "GBI_15915-RB"; Parent "GBI_15915-RB"; gene_name "GBI_15915"; previous_transcript_id "GBI_15915-RB";
Scaffold176	maker	exon	2560210	2560281	.	+	.	gene_id "GBI_15915"; transcript_id "GBI_15915-RB"; Parent "GBI_15915-RB"; gene_name "GBI_15915"; previous_transcript_id "GBI_15915-RB";
Scaffold176	maker	exon	2560416	2560487	.	+	.	gene_id "GBI_15915"; transcript_id "GBI_15915-RB"; Parent "GBI_15915-RB"; gene_name "GBI_15915"; previous_transcript_id "GBI_15915-RB";
Scaffold176	maker	exon	2565384	2565455	.	+	.	gene_id "GBI_15915"; transcript_id "GBI_15915-RB"; Parent "GBI_15915-RB"; gene_name "GBI_15915"; previous_transcript_id "GBI_15915-RB";
Scaffold176	maker	exon	2586969	2587132	.	+	.	gene_id "GBI_15915"; transcript_id "GBI_15915-RB"; Parent "GBI_15915-RB"; gene_name "GBI_15915"; previous_transcript_id "GBI_15915-RB";
Scaffold176	maker	exon	2598699	2598915	.	+	.	gene_id "GBI_15915"; transcript_id "GBI_15915-RB"; Parent "GBI_15915-RB"; gene_name "GBI_15915"; previous_transcript_id "GBI_15915-RB";
Scaffold176	maker	exon	2613919	2614058	.	+	.	gene_id "GBI_15915"; transcript_id "GBI_15915-RB"; Parent "GBI_15915-RB"; gene_name "GBI_15915"; previous_transcript_id "GBI_15915-RB";
Scaffold176	maker	exon	2617487	2617656	.	+	.	gene_id "GBI_15915"; transcript_id "GBI_15915-RB"; Parent "GBI_15915-RB"; gene_name "GBI_15915"; previous_transcript_id "GBI_15915-RB";
Scaffold176	maker	exon	2617777	2617984	.	+	.	gene_id "GBI_15915"; transcript_id "GBI_15915-RB"; Parent "GBI_15915-RB"; gene_name "GBI_15915"; previous_transcript_id "GBI_15915-RB";
Scaffold176	maker	exon	2634228	2634462	.	+	.	gene_id "GBI_15915"; transcript_id "GBI_15915-RB"; Parent "GBI_15915-RB"; gene_name "GBI_15915"; previous_transcript_id "GBI_15915-RB";
Scaffold176	maker	exon	2640553	2640776	.	+	.	gene_id "GBI_15915"; transcript_id "GBI_15915-RB"; Parent "GBI_15915-RB"; gene_name "GBI_15915"; previous_transcript_id "GBI_15915-RB";
Scaffold176	maker	exon	2643052	2643318	.	+	.	gene_id "GBI_15915"; transcript_id "GBI_15915-RB"; Parent "GBI_15915-RB"; gene_name "GBI_15915"; previous_transcript_id "GBI_15915-RB";
Scaffold176	maker	exon	2647964	2651431	.	+	.	gene_id "GBI_15915"; transcript_id "GBI_15915-RB"; Parent "GBI_15915-RB"; gene_name "GBI_15915"; previous_transcript_id "GBI_15915-RB";
Scaffold176	AGAT	transcript	2115654	2651431	.	+	.	gene_id "GBI_15915"; transcript_id "GBI_15915-RC"; Parent "GBI_15915"; gene_name "GBI_15915";
Scaffold176	maker	exon	2115654	2115993	.	+	.	gene_id "GBI_15915"; transcript_id "GBI_15915-RC"; Parent "GBI_15915-RC"; gene_name "GBI_15915"; previous_transcript_id "GBI_15915-RC";
Scaffold176	maker	exon	2129190	2129677	.	+	.	gene_id "GBI_15915"; transcript_id "GBI_15915-RC"; Parent "GBI_15915-RC"; gene_name "GBI_15915"; previous_transcript_id "GBI_15915-RC";
Scaffold176	maker	exon	2202910	2202981	.	+	.	gene_id "GBI_15915"; transcript_id "GBI_15915-RC"; Parent "GBI_15915-RC"; gene_name "GBI_15915"; previous_transcript_id "GBI_15915-RC";
Scaffold176	maker	exon	2223769	2223840	.	+	.	gene_id "GBI_15915"; transcript_id "GBI_15915-RC"; Parent "GBI_15915-RC"; gene_name "GBI_15915"; previous_transcript_id "GBI_15915-RC";
Scaffold176	maker	exon	2235632	2235703	.	+	.	gene_id "GBI_15915"; transcript_id "GBI_15915-RC"; Parent "GBI_15915-RC"; gene_name "GBI_15915"; previous_transcript_id "GBI_15915-RC";
Scaffold176	maker	exon	2258180	2258251	.	+	.	gene_id "GBI_15915"; transcript_id "GBI_15915-RC"; Parent "GBI_15915-RC"; gene_name "GBI_15915"; previous_transcript_id "GBI_15915-RC";
Scaffold176	maker	exon	2291314	2291385	.	+	.	gene_id "GBI_15915"; transcript_id "GBI_15915-RC"; Parent "GBI_15915-RC"; gene_name "GBI_15915"; previous_transcript_id "GBI_15915-RC";
Scaffold176	maker	exon	2302915	2303150	.	+	.	gene_id "GBI_15915"; transcript_id "GBI_15915-RC"; Parent "GBI_15915-RC"; gene_name "GBI_15915"; previous_transcript_id "GBI_15915-RC";
Scaffold176	maker	exon	2317311	2317452	.	+	.	gene_id "GBI_15915"; transcript_id "GBI_15915-RC"; Parent "GBI_15915-RC"; gene_name "GBI_15915"; previous_transcript_id "GBI_15915-RC";
Scaffold176	maker	exon	2345756	2345827	.	+	.	gene_id "GBI_15915"; transcript_id "GBI_15915-RC"; Parent "GBI_15915-RC"; gene_name "GBI_15915"; previous_transcript_id "GBI_15915-RC";
Scaffold176	maker	exon	2345909	2345980	.	+	.	gene_id "GBI_15915"; transcript_id "GBI_15915-RC"; Parent "GBI_15915-RC"; gene_name "GBI_15915"; previous_transcript_id "GBI_15915-RC";
Scaffold176	maker	exon	2350155	2350226	.	+	.	gene_id "GBI_15915"; transcript_id "GBI_15915-RC"; Parent "GBI_15915-RC"; gene_name "GBI_15915"; previous_transcript_id "GBI_15915-RC";
Scaffold176	maker	exon	2467748	2467819	.	+	.	gene_id "GBI_15915"; transcript_id "GBI_15915-RC"; Parent "GBI_15915-RC"; gene_name "GBI_15915"; previous_transcript_id "GBI_15915-RC";
Scaffold176	maker	exon	2471634	2471705	.	+	.	gene_id "GBI_15915"; transcript_id "GBI_15915-RC"; Parent "GBI_15915-RC"; gene_name "GBI_15915"; previous_transcript_id "GBI_15915-RC";
Scaffold176	maker	exon	2480383	2480540	.	+	.	gene_id "GBI_15915"; transcript_id "GBI_15915-RC"; Parent "GBI_15915-RC"; gene_name "GBI_15915"; previous_transcript_id "GBI_15915-RC";
Scaffold176	maker	exon	2487413	2487563	.	+	.	gene_id "GBI_15915"; transcript_id "GBI_15915-RC"; Parent "GBI_15915-RC"; gene_name "GBI_15915"; previous_transcript_id "GBI_15915-RC";
Scaffold176	maker	exon	2509067	2509213	.	+	.	gene_id "GBI_15915"; transcript_id "GBI_15915-RC"; Parent "GBI_15915-RC"; gene_name "GBI_15915"; previous_transcript_id "GBI_15915-RC";
Scaffold176	maker	exon	2509335	2509406	.	+	.	gene_id "GBI_15915"; transcript_id "GBI_15915-RC"; Parent "GBI_15915-RC"; gene_name "GBI_15915"; previous_transcript_id "GBI_15915-RC";
Scaffold176	maker	exon	2524878	2524949	.	+	.	gene_id "GBI_15915"; transcript_id "GBI_15915-RC"; Parent "GBI_15915-RC"; gene_name "GBI_15915"; previous_transcript_id "GBI_15915-RC";
Scaffold176	maker	exon	2536928	2537091	.	+	.	gene_id "GBI_15915"; transcript_id "GBI_15915-RC"; Parent "GBI_15915-RC"; gene_name "GBI_15915"; previous_transcript_id "GBI_15915-RC";
Scaffold176	maker	exon	2548508	2548640	.	+	.	gene_id "GBI_15915"; transcript_id "GBI_15915-RC"; Parent "GBI_15915-RC"; gene_name "GBI_15915"; previous_transcript_id "GBI_15915-RC";
Scaffold176	maker	exon	2550315	2550386	.	+	.	gene_id "GBI_15915"; transcript_id "GBI_15915-RC"; Parent "GBI_15915-RC"; gene_name "GBI_15915"; previous_transcript_id "GBI_15915-RC";
Scaffold176	maker	exon	2560210	2560281	.	+	.	gene_id "GBI_15915"; transcript_id "GBI_15915-RC"; Parent "GBI_15915-RC"; gene_name "GBI_15915"; previous_transcript_id "GBI_15915-RC";
Scaffold176	maker	exon	2560416	2560487	.	+	.	gene_id "GBI_15915"; transcript_id "GBI_15915-RC"; Parent "GBI_15915-RC"; gene_name "GBI_15915"; previous_transcript_id "GBI_15915-RC";
Scaffold176	maker	exon	2565384	2565455	.	+	.	gene_id "GBI_15915"; transcript_id "GBI_15915-RC"; Parent "GBI_15915-RC"; gene_name "GBI_15915"; previous_transcript_id "GBI_15915-RC";
Scaffold176	maker	exon	2586969	2587132	.	+	.	gene_id "GBI_15915"; transcript_id "GBI_15915-RC"; Parent "GBI_15915-RC"; gene_name "GBI_15915"; previous_transcript_id "GBI_15915-RC";
Scaffold176	maker	exon	2598699	2598915	.	+	.	gene_id "GBI_15915"; transcript_id "GBI_15915-RC"; Parent "GBI_15915-RC"; gene_name "GBI_15915"; previous_transcript_id "GBI_15915-RC";
Scaffold176	maker	exon	2613919	2614058	.	+	.	gene_id "GBI_15915"; transcript_id "GBI_15915-RC"; Parent "GBI_15915-RC"; gene_name "GBI_15915"; previous_transcript_id "GBI_15915-RC";
Scaffold176	maker	exon	2617487	2617656	.	+	.	gene_id "GBI_15915"; transcript_id "GBI_15915-RC"; Parent "GBI_15915-RC"; gene_name "GBI_15915"; previous_transcript_id "GBI_15915-RC";
Scaffold176	maker	exon	2617777	2617984	.	+	.	gene_id "GBI_15915"; transcript_id "GBI_15915-RC"; Parent "GBI_15915-RC"; gene_name "GBI_15915"; previous_transcript_id "GBI_15915-RC";
Scaffold176	maker	exon	2634228	2634462	.	+	.	gene_id "GBI_15915"; transcript_id "GBI_15915-RC"; Parent "GBI_15915-RC"; gene_name "GBI_15915"; previous_transcript_id "GBI_15915-RC";
Scaffold176	maker	exon	2640553	2640776	.	+	.	gene_id "GBI_15915"; transcript_id "GBI_15915-RC"; Parent "GBI_15915-RC"; gene_name "GBI_15915"; previous_transcript_id "GBI_15915-RC";
Scaffold176	maker	exon	2643052	2643318	.	+	.	gene_id "GBI_15915"; transcript_id "GBI_15915-RC"; Parent "GBI_15915-RC"; gene_name "GBI_15915"; previous_transcript_id "GBI_15915-RC";
Scaffold176	maker	exon	2647964	2648619	.	+	.	gene_id "GBI_15915"; transcript_id "GBI_15915-RC"; Parent "GBI_15915-RC"; gene_name "GBI_15915"; previous_transcript_id "GBI_15915-RC";
Scaffold176	maker	exon	2648767	2651431	.	+	.	gene_id "GBI_15915"; transcript_id "GBI_15915-RC"; Parent "GBI_15915-RC"; gene_name "GBI_15915"; previous_transcript_id "GBI_15915-RC";
Scaffold176	maker	CDS	2115654	2115993	.	+	0	gene_id "GBI_15915"; transcript_id "GBI_15915-RA"; Parent "GBI_15915-RA"; gene_name "GBI_15915";
Scaffold176	maker	CDS	2129190	2129278	.	+	2	gene_id "GBI_15915"; transcript_id "GBI_15915-RA"; Parent "GBI_15915-RA"; gene_name "GBI_15915";
Scaffold176	AGAT	three_prime_UTR	2129279	2129677	.	+	.	gene_id "GBI_15915"; transcript_id "GBI_15915-RA"; Parent "GBI_15915-RA"; gene_name "GBI_15915";
Scaffold176	AGAT	three_prime_UTR	2202910	2202981	.	+	.	gene_id "GBI_15915"; transcript_id "GBI_15915-RA"; Parent "GBI_15915-RA"; gene_name "GBI_15915";
Scaffold176	AGAT	three_prime_UTR	2223769	2223840	.	+	.	gene_id "GBI_15915"; transcript_id "GBI_15915-RA"; Parent "GBI_15915-RA"; gene_name "GBI_15915";
Scaffold176	AGAT	three_prime_UTR	2235632	2235703	.	+	.	gene_id "GBI_15915"; transcript_id "GBI_15915-RA"; Parent "GBI_15915-RA"; gene_name "GBI_15915";
Scaffold176	AGAT	three_prime_UTR	2258180	2258251	.	+	.	gene_id "GBI_15915"; transcript_id "GBI_15915-RA"; Parent "GBI_15915-RA"; gene_name "GBI_15915";
Scaffold176	AGAT	three_prime_UTR	2291314	2291385	.	+	.	gene_id "GBI_15915"; transcript_id "GBI_15915-RA"; Parent "GBI_15915-RA"; gene_name "GBI_15915";
Scaffold176	AGAT	three_prime_UTR	2302915	2303150	.	+	.	gene_id "GBI_15915"; transcript_id "GBI_15915-RA"; Parent "GBI_15915-RA"; gene_name "GBI_15915";
Scaffold176	AGAT	three_prime_UTR	2317311	2317452	.	+	.	gene_id "GBI_15915"; transcript_id "GBI_15915-RA"; Parent "GBI_15915-RA"; gene_name "GBI_15915";
Scaffold176	AGAT	three_prime_UTR	2345756	2345827	.	+	.	gene_id "GBI_15915"; transcript_id "GBI_15915-RA"; Parent "GBI_15915-RA"; gene_name "GBI_15915";
Scaffold176	AGAT	three_prime_UTR	2345909	2345980	.	+	.	gene_id "GBI_15915"; transcript_id "GBI_15915-RA"; Parent "GBI_15915-RA"; gene_name "GBI_15915";
Scaffold176	AGAT	three_prime_UTR	2350155	2350226	.	+	.	gene_id "GBI_15915"; transcript_id "GBI_15915-RA"; Parent "GBI_15915-RA"; gene_name "GBI_15915";
Scaffold176	AGAT	three_prime_UTR	2467748	2467819	.	+	.	gene_id "GBI_15915"; transcript_id "GBI_15915-RA"; Parent "GBI_15915-RA"; gene_name "GBI_15915";
Scaffold176	AGAT	three_prime_UTR	2471634	2471705	.	+	.	gene_id "GBI_15915"; transcript_id "GBI_15915-RA"; Parent "GBI_15915-RA"; gene_name "GBI_15915";
Scaffold176	AGAT	three_prime_UTR	2480383	2480546	.	+	.	gene_id "GBI_15915"; transcript_id "GBI_15915-RA"; Parent "GBI_15915-RA"; gene_name "GBI_15915";
Scaffold176	AGAT	three_prime_UTR	2487413	2487563	.	+	.	gene_id "GBI_15915"; transcript_id "GBI_15915-RA"; Parent "GBI_15915-RA"; gene_name "GBI_15915";
Scaffold176	AGAT	three_prime_UTR	2509067	2509213	.	+	.	gene_id "GBI_15915"; transcript_id "GBI_15915-RA"; Parent "GBI_15915-RA"; gene_name "GBI_15915";
Scaffold176	AGAT	three_prime_UTR	2509335	2509406	.	+	.	gene_id "GBI_15915"; transcript_id "GBI_15915-RA"; Parent "GBI_15915-RA"; gene_name "GBI_15915";
Scaffold176	AGAT	three_prime_UTR	2524878	2524949	.	+	.	gene_id "GBI_15915"; transcript_id "GBI_15915-RA"; Parent "GBI_15915-RA"; gene_name "GBI_15915";
Scaffold176	AGAT	three_prime_UTR	2536928	2537091	.	+	.	gene_id "GBI_15915"; transcript_id "GBI_15915-RA"; Parent "GBI_15915-RA"; gene_name "GBI_15915";
Scaffold176	AGAT	three_prime_UTR	2548508	2548640	.	+	.	gene_id "GBI_15915"; transcript_id "GBI_15915-RA"; Parent "GBI_15915-RA"; gene_name "GBI_15915";
Scaffold176	AGAT	three_prime_UTR	2550315	2550386	.	+	.	gene_id "GBI_15915"; transcript_id "GBI_15915-RA"; Parent "GBI_15915-RA"; gene_name "GBI_15915";
Scaffold176	AGAT	three_prime_UTR	2560210	2560281	.	+	.	gene_id "GBI_15915"; transcript_id "GBI_15915-RA"; Parent "GBI_15915-RA"; gene_name "GBI_15915";
Scaffold176	AGAT	three_prime_UTR	2560416	2560487	.	+	.	gene_id "GBI_15915"; transcript_id "GBI_15915-RA"; Parent "GBI_15915-RA"; gene_name "GBI_15915";
Scaffold176	AGAT	three_prime_UTR	2565384	2565455	.	+	.	gene_id "GBI_15915"; transcript_id "GBI_15915-RA"; Parent "GBI_15915-RA"; gene_name "GBI_15915";
Scaffold176	AGAT	three_prime_UTR	2586969	2587132	.	+	.	gene_id "GBI_15915"; transcript_id "GBI_15915-RA"; Parent "GBI_15915-RA"; gene_name "GBI_15915";
Scaffold176	AGAT	three_prime_UTR	2598699	2598915	.	+	.	gene_id "GBI_15915"; transcript_id "GBI_15915-RA"; Parent "GBI_15915-RA"; gene_name "GBI_15915";
Scaffold176	AGAT	three_prime_UTR	2613919	2614058	.	+	.	gene_id "GBI_15915"; transcript_id "GBI_15915-RA"; Parent "GBI_15915-RA"; gene_name "GBI_15915";
Scaffold176	AGAT	three_prime_UTR	2617487	2617656	.	+	.	gene_id "GBI_15915"; transcript_id "GBI_15915-RA"; Parent "GBI_15915-RA"; gene_name "GBI_15915";
Scaffold176	AGAT	three_prime_UTR	2617777	2617984	.	+	.	gene_id "GBI_15915"; transcript_id "GBI_15915-RA"; Parent "GBI_15915-RA"; gene_name "GBI_15915";
Scaffold176	AGAT	three_prime_UTR	2634228	2634462	.	+	.	gene_id "GBI_15915"; transcript_id "GBI_15915-RA"; Parent "GBI_15915-RA"; gene_name "GBI_15915";
Scaffold176	AGAT	three_prime_UTR	2640553	2640776	.	+	.	gene_id "GBI_15915"; transcript_id "GBI_15915-RA"; Parent "GBI_15915-RA"; gene_name "GBI_15915";
Scaffold176	AGAT	three_prime_UTR	2643052	2643318	.	+	.	gene_id "GBI_15915"; transcript_id "GBI_15915-RA"; Parent "GBI_15915-RA"; gene_name "GBI_15915";
Scaffold176	AGAT	three_prime_UTR	2647964	2648663	.	+	.	gene_id "GBI_15915"; transcript_id "GBI_15915-RA"; Parent "GBI_15915-RA"; gene_name "GBI_15915";
Scaffold176	AGAT	three_prime_UTR	2648685	2648726	.	+	.	gene_id "GBI_15915"; transcript_id "GBI_15915-RA"; Parent "GBI_15915-RA"; gene_name "GBI_15915";
Scaffold176	AGAT	three_prime_UTR	2648862	2651431	.	+	.	gene_id "GBI_15915"; transcript_id "GBI_15915-RA"; Parent "GBI_15915-RA"; gene_name "GBI_15915";
Scaffold176	maker	CDS	2115654	2115993	.	+	0	gene_id "GBI_15915"; transcript_id "GBI_15915-RB"; Parent "GBI_15915-RB"; gene_name "GBI_15915"; previous_transcript_id "GBI_15915-RB";
Scaffold176	maker	CDS	2129190	2129278	.	+	2	gene_id "GBI_15915"; transcript_id "GBI_15915-RB"; Parent "GBI_15915-RB"; gene_name "GBI_15915"; previous_transcript_id "GBI_15915-RB";
Scaffold176	AGAT	three_prime_UTR	2129279	2129677	.	+	.	gene_id "GBI_15915"; transcript_id "GBI_15915-RB"; Parent "GBI_15915-RB"; gene_name "GBI_15915"; previous_transcript_id "GBI_15915-RB";
Scaffold176	AGAT	three_prime_UTR	2202910	2202981	.	+	.	gene_id "GBI_15915"; transcript_id "GBI_15915-RB"; Parent "GBI_15915-RB"; gene_name "GBI_15915"; previous_transcript_id "GBI_15915-RB";
Scaffold176	AGAT	three_prime_UTR	2223769	2223840	.	+	.	gene_id "GBI_15915"; transcript_id "GBI_15915-RB"; Parent "GBI_15915-RB"; gene_name "GBI_15915"; previous_transcript_id "GBI_15915-RB";
Scaffold176	AGAT	three_prime_UTR	2235632	2235703	.	+	.	gene_id "GBI_15915"; transcript_id "GBI_15915-RB"; Parent "GBI_15915-RB"; gene_name "GBI_15915"; previous_transcript_id "GBI_15915-RB";
Scaffold176	AGAT	three_prime_UTR	2258180	2258251	.	+	.	gene_id "GBI_15915"; transcript_id "GBI_15915-RB"; Parent "GBI_15915-RB"; gene_name "GBI_15915"; previous_transcript_id "GBI_15915-RB";
Scaffold176	AGAT	three_prime_UTR	2291314	2291385	.	+	.	gene_id "GBI_15915"; transcript_id "GBI_15915-RB"; Parent "GBI_15915-RB"; gene_name "GBI_15915"; previous_transcript_id "GBI_15915-RB";
Scaffold176	AGAT	three_prime_UTR	2302915	2303150	.	+	.	gene_id "GBI_15915"; transcript_id "GBI_15915-RB"; Parent "GBI_15915-RB"; gene_name "GBI_15915"; previous_transcript_id "GBI_15915-RB";
Scaffold176	AGAT	three_prime_UTR	2317311	2317452	.	+	.	gene_id "GBI_15915"; transcript_id "GBI_15915-RB"; Parent "GBI_15915-RB"; gene_name "GBI_15915"; previous_transcript_id "GBI_15915-RB";
Scaffold176	AGAT	three_prime_UTR	2345756	2345827	.	+	.	gene_id "GBI_15915"; transcript_id "GBI_15915-RB"; Parent "GBI_15915-RB"; gene_name "GBI_15915"; previous_transcript_id "GBI_15915-RB";
Scaffold176	AGAT	three_prime_UTR	2345909	2345980	.	+	.	gene_id "GBI_15915"; transcript_id "GBI_15915-RB"; Parent "GBI_15915-RB"; gene_name "GBI_15915"; previous_transcript_id "GBI_15915-RB";
Scaffold176	AGAT	three_prime_UTR	2350155	2350226	.	+	.	gene_id "GBI_15915"; transcript_id "GBI_15915-RB"; Parent "GBI_15915-RB"; gene_name "GBI_15915"; previous_transcript_id "GBI_15915-RB";
Scaffold176	AGAT	three_prime_UTR	2467748	2467819	.	+	.	gene_id "GBI_15915"; transcript_id "GBI_15915-RB"; Parent "GBI_15915-RB"; gene_name "GBI_15915"; previous_transcript_id "GBI_15915-RB";
Scaffold176	AGAT	three_prime_UTR	2471634	2471705	.	+	.	gene_id "GBI_15915"; transcript_id "GBI_15915-RB"; Parent "GBI_15915-RB"; gene_name "GBI_15915"; previous_transcript_id "GBI_15915-RB";
Scaffold176	AGAT	three_prime_UTR	2480383	2480540	.	+	.	gene_id "GBI_15915"; transcript_id "GBI_15915-RB"; Parent "GBI_15915-RB"; gene_name "GBI_15915"; previous_transcript_id "GBI_15915-RB";
Scaffold176	AGAT	three_prime_UTR	2487413	2487563	.	+	.	gene_id "GBI_15915"; transcript_id "GBI_15915-RB"; Parent "GBI_15915-RB"; gene_name "GBI_15915"; previous_transcript_id "GBI_15915-RB";
Scaffold176	AGAT	three_prime_UTR	2509067	2509213	.	+	.	gene_id "GBI_15915"; transcript_id "GBI_15915-RB"; Parent "GBI_15915-RB"; gene_name "GBI_15915"; previous_transcript_id "GBI_15915-RB";
Scaffold176	AGAT	three_prime_UTR	2509335	2509406	.	+	.	gene_id "GBI_15915"; transcript_id "GBI_15915-RB"; Parent "GBI_15915-RB"; gene_name "GBI_15915"; previous_transcript_id "GBI_15915-RB";
Scaffold176	AGAT	three_prime_UTR	2524878	2524949	.	+	.	gene_id "GBI_15915"; transcript_id "GBI_15915-RB"; Parent "GBI_15915-RB"; gene_name "GBI_15915"; previous_transcript_id "GBI_15915-RB";
Scaffold176	AGAT	three_prime_UTR	2536928	2537091	.	+	.	gene_id "GBI_15915"; transcript_id "GBI_15915-RB"; Parent "GBI_15915-RB"; gene_name "GBI_15915"; previous_transcript_id "GBI_15915-RB";
Scaffold176	AGAT	three_prime_UTR	2548508	2548640	.	+	.	gene_id "GBI_15915"; transcript_id "GBI_15915-RB"; Parent "GBI_15915-RB"; gene_name "GBI_15915"; previous_transcript_id "GBI_15915-RB";
Scaffold176	AGAT	three_prime_UTR	2550315	2550386	.	+	.	gene_id "GBI_15915"; transcript_id "GBI_15915-RB"; Parent "GBI_15915-RB"; gene_name "GBI_15915"; previous_transcript_id "GBI_15915-RB";
Scaffold176	AGAT	three_prime_UTR	2560210	2560281	.	+	.	gene_id "GBI_15915"; transcript_id "GBI_15915-RB"; Parent "GBI_15915-RB"; gene_name "GBI_15915"; previous_transcript_id "GBI_15915-RB";
Scaffold176	AGAT	three_prime_UTR	2560416	2560487	.	+	.	gene_id "GBI_15915"; transcript_id "GBI_15915-RB"; Parent "GBI_15915-RB"; gene_name "GBI_15915"; previous_transcript_id "GBI_15915-RB";
Scaffold176	AGAT	three_prime_UTR	2565384	2565455	.	+	.	gene_id "GBI_15915"; transcript_id "GBI_15915-RB"; Parent "GBI_15915-RB"; gene_name "GBI_15915"; previous_transcript_id "GBI_15915-RB";
Scaffold176	AGAT	three_prime_UTR	2586969	2587132	.	+	.	gene_id "GBI_15915"; transcript_id "GBI_15915-RB"; Parent "GBI_15915-RB"; gene_name "GBI_15915"; previous_transcript_id "GBI_15915-RB";
Scaffold176	AGAT	three_prime_UTR	2598699	2598915	.	+	.	gene_id "GBI_15915"; transcript_id "GBI_15915-RB"; Parent "GBI_15915-RB"; gene_name "GBI_15915"; previous_transcript_id "GBI_15915-RB";
Scaffold176	AGAT	three_prime_UTR	2613919	2614058	.	+	.	gene_id "GBI_15915"; transcript_id "GBI_15915-RB"; Parent "GBI_15915-RB"; gene_name "GBI_15915"; previous_transcript_id "GBI_15915-RB";
Scaffold176	AGAT	three_prime_UTR	2617487	2617656	.	+	.	gene_id "GBI_15915"; transcript_id "GBI_15915-RB"; Parent "GBI_15915-RB"; gene_name "GBI_15915"; previous_transcript_id "GBI_15915-RB";
Scaffold176	AGAT	three_prime_UTR	2617777	2617984	.	+	.	gene_id "GBI_15915"; transcript_id "GBI_15915-RB"; Parent "GBI_15915-RB"; gene_name "GBI_15915"; previous_transcript_id "GBI_15915-RB";
Scaffold176	AGAT	three_prime_UTR	2634228	2634462	.	+	.	gene_id "GBI_15915"; transcript_id "GBI_15915-RB"; Parent "GBI_15915-RB"; gene_name "GBI_15915"; previous_transcript_id "GBI_15915-RB";
Scaffold176	AGAT	three_prime_UTR	2640553	2640776	.	+	.	gene_id "GBI_15915"; transcript_id "GBI_15915-RB"; Parent "GBI_15915-RB"; gene_name "GBI_15915"; previous_transcript_id "GBI_15915-RB";
Scaffold176	AGAT	three_prime_UTR	2643052	2643318	.	+	.	gene_id "GBI_15915"; transcript_id "GBI_15915-RB"; Parent "GBI_15915-RB"; gene_name "GBI_15915"; previous_transcript_id "GBI_15915-RB";
Scaffold176	AGAT	three_prime_UTR	2647964	2651431	.	+	.	gene_id "GBI_15915"; transcript_id "GBI_15915-RB"; Parent "GBI_15915-RB"; gene_name "GBI_15915"; previous_transcript_id "GBI_15915-RB";
Scaffold176	maker	CDS	2115654	2115993	.	+	0	gene_id "GBI_15915"; transcript_id "GBI_15915-RC"; Parent "GBI_15915-RC"; gene_name "GBI_15915"; previous_transcript_id "GBI_15915-RC";
Scaffold176	maker	CDS	2129190	2129278	.	+	2	gene_id "GBI_15915"; transcript_id "GBI_15915-RC"; Parent "GBI_15915-RC"; gene_name "GBI_15915"; previous_transcript_id "GBI_15915-RC";
Scaffold176	AGAT	three_prime_UTR	2129279	2129677	.	+	.	gene_id "GBI_15915"; transcript_id "GBI_15915-RC"; Parent "GBI_15915-RC"; gene_name "GBI_15915"; previous_transcript_id "GBI_15915-RC";
Scaffold176	AGAT	three_prime_UTR	2202910	2202981	.	+	.	gene_id "GBI_15915"; transcript_id "GBI_15915-RC"; Parent "GBI_15915-RC"; gene_name "GBI_15915"; previous_transcript_id "GBI_15915-RC";
Scaffold176	AGAT	three_prime_UTR	2223769	2223840	.	+	.	gene_id "GBI_15915"; transcript_id "GBI_15915-RC"; Parent "GBI_15915-RC"; gene_name "GBI_15915"; previous_transcript_id "GBI_15915-RC";
Scaffold176	AGAT	three_prime_UTR	2235632	2235703	.	+	.	gene_id "GBI_15915"; transcript_id "GBI_15915-RC"; Parent "GBI_15915-RC"; gene_name "GBI_15915"; previous_transcript_id "GBI_15915-RC";
Scaffold176	AGAT	three_prime_UTR	2258180	2258251	.	+	.	gene_id "GBI_15915"; transcript_id "GBI_15915-RC"; Parent "GBI_15915-RC"; gene_name "GBI_15915"; previous_transcript_id "GBI_15915-RC";
Scaffold176	AGAT	three_prime_UTR	2291314	2291385	.	+	.	gene_id "GBI_15915"; transcript_id "GBI_15915-RC"; Parent "GBI_15915-RC"; gene_name "GBI_15915"; previous_transcript_id "GBI_15915-RC";
Scaffold176	AGAT	three_prime_UTR	2302915	2303150	.	+	.	gene_id "GBI_15915"; transcript_id "GBI_15915-RC"; Parent "GBI_15915-RC"; gene_name "GBI_15915"; previous_transcript_id "GBI_15915-RC";
Scaffold176	AGAT	three_prime_UTR	2317311	2317452	.	+	.	gene_id "GBI_15915"; transcript_id "GBI_15915-RC"; Parent "GBI_15915-RC"; gene_name "GBI_15915"; previous_transcript_id "GBI_15915-RC";
Scaffold176	AGAT	three_prime_UTR	2345756	2345827	.	+	.	gene_id "GBI_15915"; transcript_id "GBI_15915-RC"; Parent "GBI_15915-RC"; gene_name "GBI_15915"; previous_transcript_id "GBI_15915-RC";
Scaffold176	AGAT	three_prime_UTR	2345909	2345980	.	+	.	gene_id "GBI_15915"; transcript_id "GBI_15915-RC"; Parent "GBI_15915-RC"; gene_name "GBI_15915"; previous_transcript_id "GBI_15915-RC";
Scaffold176	AGAT	three_prime_UTR	2350155	2350226	.	+	.	gene_id "GBI_15915"; transcript_id "GBI_15915-RC"; Parent "GBI_15915-RC"; gene_name "GBI_15915"; previous_transcript_id "GBI_15915-RC";
Scaffold176	AGAT	three_prime_UTR	2467748	2467819	.	+	.	gene_id "GBI_15915"; transcript_id "GBI_15915-RC"; Parent "GBI_15915-RC"; gene_name "GBI_15915"; previous_transcript_id "GBI_15915-RC";
Scaffold176	AGAT	three_prime_UTR	2471634	2471705	.	+	.	gene_id "GBI_15915"; transcript_id "GBI_15915-RC"; Parent "GBI_15915-RC"; gene_name "GBI_15915"; previous_transcript_id "GBI_15915-RC";
Scaffold176	AGAT	three_prime_UTR	2480383	2480540	.	+	.	gene_id "GBI_15915"; transcript_id "GBI_15915-RC"; Parent "GBI_15915-RC"; gene_name "GBI_15915"; previous_transcript_id "GBI_15915-RC";
Scaffold176	AGAT	three_prime_UTR	2487413	2487563	.	+	.	gene_id "GBI_15915"; transcript_id "GBI_15915-RC"; Parent "GBI_15915-RC"; gene_name "GBI_15915"; previous_transcript_id "GBI_15915-RC";
Scaffold176	AGAT	three_prime_UTR	2509067	2509213	.	+	.	gene_id "GBI_15915"; transcript_id "GBI_15915-RC"; Parent "GBI_15915-RC"; gene_name "GBI_15915"; previous_transcript_id "GBI_15915-RC";
Scaffold176	AGAT	three_prime_UTR	2509335	2509406	.	+	.	gene_id "GBI_15915"; transcript_id "GBI_15915-RC"; Parent "GBI_15915-RC"; gene_name "GBI_15915"; previous_transcript_id "GBI_15915-RC";
Scaffold176	AGAT	three_prime_UTR	2524878	2524949	.	+	.	gene_id "GBI_15915"; transcript_id "GBI_15915-RC"; Parent "GBI_15915-RC"; gene_name "GBI_15915"; previous_transcript_id "GBI_15915-RC";
Scaffold176	AGAT	three_prime_UTR	2536928	2537091	.	+	.	gene_id "GBI_15915"; transcript_id "GBI_15915-RC"; Parent "GBI_15915-RC"; gene_name "GBI_15915"; previous_transcript_id "GBI_15915-RC";
Scaffold176	AGAT	three_prime_UTR	2548508	2548640	.	+	.	gene_id "GBI_15915"; transcript_id "GBI_15915-RC"; Parent "GBI_15915-RC"; gene_name "GBI_15915"; previous_transcript_id "GBI_15915-RC";
Scaffold176	AGAT	three_prime_UTR	2550315	2550386	.	+	.	gene_id "GBI_15915"; transcript_id "GBI_15915-RC"; Parent "GBI_15915-RC"; gene_name "GBI_15915"; previous_transcript_id "GBI_15915-RC";
Scaffold176	AGAT	three_prime_UTR	2560210	2560281	.	+	.	gene_id "GBI_15915"; transcript_id "GBI_15915-RC"; Parent "GBI_15915-RC"; gene_name "GBI_15915"; previous_transcript_id "GBI_15915-RC";
Scaffold176	AGAT	three_prime_UTR	2560416	2560487	.	+	.	gene_id "GBI_15915"; transcript_id "GBI_15915-RC"; Parent "GBI_15915-RC"; gene_name "GBI_15915"; previous_transcript_id "GBI_15915-RC";
Scaffold176	AGAT	three_prime_UTR	2565384	2565455	.	+	.	gene_id "GBI_15915"; transcript_id "GBI_15915-RC"; Parent "GBI_15915-RC"; gene_name "GBI_15915"; previous_transcript_id "GBI_15915-RC";
Scaffold176	AGAT	three_prime_UTR	2586969	2587132	.	+	.	gene_id "GBI_15915"; transcript_id "GBI_15915-RC"; Parent "GBI_15915-RC"; gene_name "GBI_15915"; previous_transcript_id "GBI_15915-RC";
Scaffold176	AGAT	three_prime_UTR	2598699	2598915	.	+	.	gene_id "GBI_15915"; transcript_id "GBI_15915-RC"; Parent "GBI_15915-RC"; gene_name "GBI_15915"; previous_transcript_id "GBI_15915-RC";
Scaffold176	AGAT	three_prime_UTR	2613919	2614058	.	+	.	gene_id "GBI_15915"; transcript_id "GBI_15915-RC"; Parent "GBI_15915-RC"; gene_name "GBI_15915"; previous_transcript_id "GBI_15915-RC";
Scaffold176	AGAT	three_prime_UTR	2617487	2617656	.	+	.	gene_id "GBI_15915"; transcript_id "GBI_15915-RC"; Parent "GBI_15915-RC"; gene_name "GBI_15915"; previous_transcript_id "GBI_15915-RC";
Scaffold176	AGAT	three_prime_UTR	2617777	2617984	.	+	.	gene_id "GBI_15915"; transcript_id "GBI_15915-RC"; Parent "GBI_15915-RC"; gene_name "GBI_15915"; previous_transcript_id "GBI_15915-RC";
Scaffold176	AGAT	three_prime_UTR	2634228	2634462	.	+	.	gene_id "GBI_15915"; transcript_id "GBI_15915-RC"; Parent "GBI_15915-RC"; gene_name "GBI_15915"; previous_transcript_id "GBI_15915-RC";
Scaffold176	AGAT	three_prime_UTR	2640553	2640776	.	+	.	gene_id "GBI_15915"; transcript_id "GBI_15915-RC"; Parent "GBI_15915-RC"; gene_name "GBI_15915"; previous_transcript_id "GBI_15915-RC";
Scaffold176	AGAT	three_prime_UTR	2643052	2643318	.	+	.	gene_id "GBI_15915"; transcript_id "GBI_15915-RC"; Parent "GBI_15915-RC"; gene_name "GBI_15915"; previous_transcript_id "GBI_15915-RC";
Scaffold176	AGAT	three_prime_UTR	2647964	2648619	.	+	.	gene_id "GBI_15915"; transcript_id "GBI_15915-RC"; Parent "GBI_15915-RC"; gene_name "GBI_15915"; previous_transcript_id "GBI_15915-RC";
Scaffold176	AGAT	three_prime_UTR	2648767	2651431	.	+	.	gene_id "GBI_15915"; transcript_id "GBI_15915-RC"; Parent "GBI_15915-RC"; gene_name "GBI_15915"; previous_transcript_id "GBI_15915-RC";
Scaffold176	StringTie	transcript	2127634	2144385	.	+	.	gene_id "GBI_15915"; transcript_id "GBI_15915.4"; gene_name "GBI_15915"; oId "STRG.22014.3"; cmp_ref "GBI_15915-RE"; class_code "j"; tss_id "TSS10202";
Scaffold176	StringTie	exon	2127634	2128312	.	+	.	gene_id "GBI_15915"; transcript_id "GBI_15915.4"; exon_number "1";
Scaffold176	StringTie	exon	2129190	2129677	.	+	.	gene_id "GBI_15915"; transcript_id "GBI_15915.4"; exon_number "2";
Scaffold176	StringTie	exon	2144324	2144385	.	+	.	gene_id "GBI_15915"; transcript_id "GBI_15915.4"; exon_number "3";
Scaffold176	AGAT	transcript	2128073	2651431	.	+	.	gene_id "GBI_15915"; transcript_id "GBI_15915-RD"; Parent "GBI_15915"; gene_name "GBI_15915";
Scaffold176	maker	exon	2128073	2128316	.	+	.	gene_id "GBI_15915"; transcript_id "GBI_15915-RD"; Parent "GBI_15915-RD"; gene_name "GBI_15915"; previous_transcript_id "GBI_15915-RD";
Scaffold176	maker	exon	2129190	2129677	.	+	.	gene_id "GBI_15915"; transcript_id "GBI_15915-RD"; Parent "GBI_15915-RD"; gene_name "GBI_15915"; previous_transcript_id "GBI_15915-RD";
Scaffold176	maker	exon	2223769	2223840	.	+	.	gene_id "GBI_15915"; transcript_id "GBI_15915-RD"; Parent "GBI_15915-RD"; gene_name "GBI_15915"; previous_transcript_id "GBI_15915-RD";
Scaffold176	maker	exon	2235632	2235703	.	+	.	gene_id "GBI_15915"; transcript_id "GBI_15915-RD"; Parent "GBI_15915-RD"; gene_name "GBI_15915"; previous_transcript_id "GBI_15915-RD";
Scaffold176	maker	exon	2258180	2258251	.	+	.	gene_id "GBI_15915"; transcript_id "GBI_15915-RD"; Parent "GBI_15915-RD"; gene_name "GBI_15915"; previous_transcript_id "GBI_15915-RD";
Scaffold176	maker	exon	2291314	2291385	.	+	.	gene_id "GBI_15915"; transcript_id "GBI_15915-RD"; Parent "GBI_15915-RD"; gene_name "GBI_15915"; previous_transcript_id "GBI_15915-RD";
Scaffold176	maker	exon	2302915	2302968	.	+	.	gene_id "GBI_15915"; transcript_id "GBI_15915-RD"; Parent "GBI_15915-RD"; gene_name "GBI_15915"; previous_transcript_id "GBI_15915-RD";
Scaffold176	maker	exon	2647964	2648663	.	+	.	gene_id "GBI_15915"; transcript_id "GBI_15915-RD"; Parent "GBI_15915-RD"; gene_name "GBI_15915"; previous_transcript_id "GBI_15915-RD";
Scaffold176	maker	exon	2648685	2648726	.	+	.	gene_id "GBI_15915"; transcript_id "GBI_15915-RD"; Parent "GBI_15915-RD"; gene_name "GBI_15915"; previous_transcript_id "GBI_15915-RD";
Scaffold176	maker	exon	2648862	2651431	.	+	.	gene_id "GBI_15915"; transcript_id "GBI_15915-RD"; Parent "GBI_15915-RD"; gene_name "GBI_15915"; previous_transcript_id "GBI_15915-RD";
Scaffold176	AGAT	transcript	2128073	2651431	.	+	.	gene_id "GBI_15915"; transcript_id "GBI_15915-RE"; Parent "GBI_15915"; gene_name "GBI_15915";
Scaffold176	maker	exon	2128073	2128316	.	+	.	gene_id "GBI_15915"; transcript_id "GBI_15915-RE"; Parent "GBI_15915-RE"; gene_name "GBI_15915"; previous_transcript_id "GBI_15915-RE";
Scaffold176	maker	exon	2129190	2129677	.	+	.	gene_id "GBI_15915"; transcript_id "GBI_15915-RE"; Parent "GBI_15915-RE"; gene_name "GBI_15915"; previous_transcript_id "GBI_15915-RE";
Scaffold176	maker	exon	2223769	2223840	.	+	.	gene_id "GBI_15915"; transcript_id "GBI_15915-RE"; Parent "GBI_15915-RE"; gene_name "GBI_15915"; previous_transcript_id "GBI_15915-RE";
Scaffold176	maker	exon	2235632	2235703	.	+	.	gene_id "GBI_15915"; transcript_id "GBI_15915-RE"; Parent "GBI_15915-RE"; gene_name "GBI_15915"; previous_transcript_id "GBI_15915-RE";
Scaffold176	maker	exon	2258180	2258251	.	+	.	gene_id "GBI_15915"; transcript_id "GBI_15915-RE"; Parent "GBI_15915-RE"; gene_name "GBI_15915"; previous_transcript_id "GBI_15915-RE";
Scaffold176	maker	exon	2291314	2291385	.	+	.	gene_id "GBI_15915"; transcript_id "GBI_15915-RE"; Parent "GBI_15915-RE"; gene_name "GBI_15915"; previous_transcript_id "GBI_15915-RE";
Scaffold176	maker	exon	2302915	2302968	.	+	.	gene_id "GBI_15915"; transcript_id "GBI_15915-RE"; Parent "GBI_15915-RE"; gene_name "GBI_15915"; previous_transcript_id "GBI_15915-RE";
Scaffold176	maker	exon	2647964	2651431	.	+	.	gene_id "GBI_15915"; transcript_id "GBI_15915-RE"; Parent "GBI_15915-RE"; gene_name "GBI_15915"; previous_transcript_id "GBI_15915-RE";
Scaffold176	StringTie	transcript	2159449	2371054	.	+	.	gene_id "GBI_15915"; transcript_id "GBI_15915.7"; gene_name "GBI_15915"; oId "STRG.22014.4"; cmp_ref "GBI_15915-RB"; class_code "j"; tss_id "TSS10203";
Scaffold176	StringTie	exon	2159449	2159687	.	+	.	gene_id "GBI_15915"; transcript_id "GBI_15915.7"; exon_number "1";
Scaffold176	StringTie	exon	2202910	2202981	.	+	.	gene_id "GBI_15915"; transcript_id "GBI_15915.7"; exon_number "2";
Scaffold176	StringTie	exon	2223769	2223840	.	+	.	gene_id "GBI_15915"; transcript_id "GBI_15915.7"; exon_number "3";
Scaffold176	StringTie	exon	2235632	2235703	.	+	.	gene_id "GBI_15915"; transcript_id "GBI_15915.7"; exon_number "4";
Scaffold176	StringTie	exon	2258180	2258251	.	+	.	gene_id "GBI_15915"; transcript_id "GBI_15915.7"; exon_number "5";
Scaffold176	StringTie	exon	2291314	2291385	.	+	.	gene_id "GBI_15915"; transcript_id "GBI_15915.7"; exon_number "6";
Scaffold176	StringTie	exon	2302915	2303150	.	+	.	gene_id "GBI_15915"; transcript_id "GBI_15915.7"; exon_number "7";
Scaffold176	StringTie	exon	2317311	2317452	.	+	.	gene_id "GBI_15915"; transcript_id "GBI_15915.7"; exon_number "8";
Scaffold176	StringTie	exon	2331372	2331541	.	+	.	gene_id "GBI_15915"; transcript_id "GBI_15915.7"; exon_number "9";
Scaffold176	StringTie	exon	2345756	2345827	.	+	.	gene_id "GBI_15915"; transcript_id "GBI_15915.7"; exon_number "10";
Scaffold176	StringTie	exon	2345909	2345980	.	+	.	gene_id "GBI_15915"; transcript_id "GBI_15915.7"; exon_number "11";
Scaffold176	StringTie	exon	2350155	2350226	.	+	.	gene_id "GBI_15915"; transcript_id "GBI_15915.7"; exon_number "12";
Scaffold176	StringTie	exon	2350711	2350913	.	+	.	gene_id "GBI_15915"; transcript_id "GBI_15915.7"; exon_number "13";
Scaffold176	StringTie	exon	2351014	2351140	.	+	.	gene_id "GBI_15915"; transcript_id "GBI_15915.7"; exon_number "14";
Scaffold176	StringTie	exon	2366015	2371054	.	+	.	gene_id "GBI_15915"; transcript_id "GBI_15915.7"; exon_number "15";
Scaffold176	StringTie	transcript	2586674	2648908	.	+	.	gene_id "GBI_15915"; transcript_id "GBI_15915.8"; gene_name "GBI_15915"; oId "STRG.22014.5"; cmp_ref "GBI_15915-RA"; class_code "n"; tss_id "TSS10204";
Scaffold176	StringTie	exon	2586674	2587132	.	+	.	gene_id "GBI_15915"; transcript_id "GBI_15915.8"; exon_number "1";
Scaffold176	StringTie	exon	2598699	2598915	.	+	.	gene_id "GBI_15915"; transcript_id "GBI_15915.8"; exon_number "2";
Scaffold176	StringTie	exon	2613919	2614058	.	+	.	gene_id "GBI_15915"; transcript_id "GBI_15915.8"; exon_number "3";
Scaffold176	StringTie	exon	2617487	2617656	.	+	.	gene_id "GBI_15915"; transcript_id "GBI_15915.8"; exon_number "4";
Scaffold176	StringTie	exon	2617777	2617984	.	+	.	gene_id "GBI_15915"; transcript_id "GBI_15915.8"; exon_number "5";
Scaffold176	StringTie	exon	2634228	2634462	.	+	.	gene_id "GBI_15915"; transcript_id "GBI_15915.8"; exon_number "6";
Scaffold176	StringTie	exon	2640553	2640776	.	+	.	gene_id "GBI_15915"; transcript_id "GBI_15915.8"; exon_number "7";
Scaffold176	StringTie	exon	2643052	2643318	.	+	.	gene_id "GBI_15915"; transcript_id "GBI_15915.8"; exon_number "8";
Scaffold176	StringTie	exon	2647964	2648663	.	+	.	gene_id "GBI_15915"; transcript_id "GBI_15915.8"; exon_number "9";
Scaffold176	StringTie	exon	2648685	2648908	.	+	.	gene_id "GBI_15915"; transcript_id "GBI_15915.8"; exon_number "10";
Scaffold176	maker	CDS	2129433	2129677	.	+	0	gene_id "GBI_15915"; transcript_id "GBI_15915-RD"; Parent "GBI_15915-RD"; gene_name "GBI_15915"; previous_transcript_id "GBI_15915-RD";
Scaffold176	maker	CDS	2223769	2223840	.	+	1	gene_id "GBI_15915"; transcript_id "GBI_15915-RD"; Parent "GBI_15915-RD"; gene_name "GBI_15915"; previous_transcript_id "GBI_15915-RD";
Scaffold176	maker	CDS	2235632	2235703	.	+	1	gene_id "GBI_15915"; transcript_id "GBI_15915-RD"; Parent "GBI_15915-RD"; gene_name "GBI_15915"; previous_transcript_id "GBI_15915-RD";
Scaffold176	maker	CDS	2258180	2258251	.	+	1	gene_id "GBI_15915"; transcript_id "GBI_15915-RD"; Parent "GBI_15915-RD"; gene_name "GBI_15915"; previous_transcript_id "GBI_15915-RD";
Scaffold176	maker	CDS	2291314	2291385	.	+	1	gene_id "GBI_15915"; transcript_id "GBI_15915-RD"; Parent "GBI_15915-RD"; gene_name "GBI_15915"; previous_transcript_id "GBI_15915-RD";
Scaffold176	maker	CDS	2302915	2302968	.	+	1	gene_id "GBI_15915"; transcript_id "GBI_15915-RD"; Parent "GBI_15915-RD"; gene_name "GBI_15915"; previous_transcript_id "GBI_15915-RD";
Scaffold176	maker	CDS	2647964	2647979	.	+	1	gene_id "GBI_15915"; transcript_id "GBI_15915-RD"; Parent "GBI_15915-RD"; gene_name "GBI_15915"; previous_transcript_id "GBI_15915-RD";
Scaffold176	AGAT	five_prime_UTR	2128073	2128316	.	+	.	gene_id "GBI_15915"; transcript_id "GBI_15915-RD"; Parent "GBI_15915-RD"; gene_name "GBI_15915"; previous_transcript_id "GBI_15915-RD";
Scaffold176	AGAT	five_prime_UTR	2129190	2129432	.	+	.	gene_id "GBI_15915"; transcript_id "GBI_15915-RD"; Parent "GBI_15915-RD"; gene_name "GBI_15915"; previous_transcript_id "GBI_15915-RD";
Scaffold176	AGAT	three_prime_UTR	2647980	2648663	.	+	.	gene_id "GBI_15915"; transcript_id "GBI_15915-RD"; Parent "GBI_15915-RD"; gene_name "GBI_15915"; previous_transcript_id "GBI_15915-RD";
Scaffold176	AGAT	three_prime_UTR	2648685	2648726	.	+	.	gene_id "GBI_15915"; transcript_id "GBI_15915-RD"; Parent "GBI_15915-RD"; gene_name "GBI_15915"; previous_transcript_id "GBI_15915-RD";
Scaffold176	AGAT	three_prime_UTR	2648862	2651431	.	+	.	gene_id "GBI_15915"; transcript_id "GBI_15915-RD"; Parent "GBI_15915-RD"; gene_name "GBI_15915"; previous_transcript_id "GBI_15915-RD";
Scaffold176	maker	CDS	2129433	2129677	.	+	0	gene_id "GBI_15915"; transcript_id "GBI_15915-RE"; Parent "GBI_15915-RE"; gene_name "GBI_15915"; previous_transcript_id "GBI_15915-RE";
Scaffold176	maker	CDS	2223769	2223840	.	+	1	gene_id "GBI_15915"; transcript_id "GBI_15915-RE"; Parent "GBI_15915-RE"; gene_name "GBI_15915"; previous_transcript_id "GBI_15915-RE";
Scaffold176	maker	CDS	2235632	2235703	.	+	1	gene_id "GBI_15915"; transcript_id "GBI_15915-RE"; Parent "GBI_15915-RE"; gene_name "GBI_15915"; previous_transcript_id "GBI_15915-RE";
Scaffold176	maker	CDS	2258180	2258251	.	+	1	gene_id "GBI_15915"; transcript_id "GBI_15915-RE"; Parent "GBI_15915-RE"; gene_name "GBI_15915"; previous_transcript_id "GBI_15915-RE";
Scaffold176	maker	CDS	2291314	2291385	.	+	1	gene_id "GBI_15915"; transcript_id "GBI_15915-RE"; Parent "GBI_15915-RE"; gene_name "GBI_15915"; previous_transcript_id "GBI_15915-RE";
Scaffold176	maker	CDS	2302915	2302968	.	+	1	gene_id "GBI_15915"; transcript_id "GBI_15915-RE"; Parent "GBI_15915-RE"; gene_name "GBI_15915"; previous_transcript_id "GBI_15915-RE";
Scaffold176	maker	CDS	2647964	2647979	.	+	1	gene_id "GBI_15915"; transcript_id "GBI_15915-RE"; Parent "GBI_15915-RE"; gene_name "GBI_15915"; previous_transcript_id "GBI_15915-RE";
Scaffold176	AGAT	five_prime_UTR	2128073	2128316	.	+	.	gene_id "GBI_15915"; transcript_id "GBI_15915-RE"; Parent "GBI_15915-RE"; gene_name "GBI_15915"; previous_transcript_id "GBI_15915-RE";
Scaffold176	AGAT	five_prime_UTR	2129190	2129432	.	+	.	gene_id "GBI_15915"; transcript_id "GBI_15915-RE"; Parent "GBI_15915-RE"; gene_name "GBI_15915"; previous_transcript_id "GBI_15915-RE";
Scaffold176	AGAT	three_prime_UTR	2647980	2651431	.	+	.	gene_id "GBI_15915"; transcript_id "GBI_15915-RE"; Parent "GBI_15915-RE"; gene_name "GBI_15915"; previous_transcript_id "GBI_15915-RE";
Scaffold176	AGAT	gene	2335289	2338646	.	-	.	gene_id "GBI_15916"; gene_name "GBI_15916";
Scaffold176	StringTie	transcript	2335289	2338646	.	-	.	gene_id "GBI_15916"; transcript_id "GBI_15916.1"; gene_name "GBI_15916"; oId "STRG.22018.1"; cmp_ref "GBI_15916-RA"; class_code "m"; tss_id "TSS10222";
Scaffold176	StringTie	exon	2335289	2338646	.	-	.	gene_id "GBI_15916"; transcript_id "GBI_15916.1"; exon_number "1";
Scaffold176	AGAT	transcript	2336324	2336407	.	-	.	gene_id "GBI_15916"; transcript_id "GBI_15916-RA"; Parent "GBI_15916"; gene_name "GBI_15916";
Scaffold176	maker	exon	2336324	2336359	.	-	.	gene_id "GBI_15916"; transcript_id "GBI_15916-RA"; Parent "GBI_15916-RA"; gene_name "GBI_15916";
Scaffold176	maker	exon	2336369	2336407	.	-	.	gene_id "GBI_15916"; transcript_id "GBI_15916-RA"; Parent "GBI_15916-RA"; gene_name "GBI_15916";
Scaffold176	AGAT	gene	2678973	2785878	.	-	.	gene_id "GBI_15917"; gene_name "GBI_15917";
Scaffold176	AGAT	transcript	2678973	2679895	.	-	.	gene_id "GBI_15917"; transcript_id "GBI_15917-RA"; Parent "GBI_15917"; gene_name "GBI_15917";
Scaffold176	maker	exon	2678973	2679027	.	-	.	gene_id "GBI_15917"; transcript_id "GBI_15917-RA"; Parent "GBI_15917-RA"; gene_name "GBI_15917";
Scaffold176	maker	exon	2679053	2679196	.	-	.	gene_id "GBI_15917"; transcript_id "GBI_15917-RA"; Parent "GBI_15917-RA"; gene_name "GBI_15917";
Scaffold176	maker	exon	2679285	2679436	.	-	.	gene_id "GBI_15917"; transcript_id "GBI_15917-RA"; Parent "GBI_15917-RA"; gene_name "GBI_15917";
Scaffold176	maker	exon	2679462	2679596	.	-	.	gene_id "GBI_15917"; transcript_id "GBI_15917-RA"; Parent "GBI_15917-RA"; gene_name "GBI_15917";
Scaffold176	maker	exon	2679866	2679895	.	-	.	gene_id "GBI_15917"; transcript_id "GBI_15917-RA"; Parent "GBI_15917-RA"; gene_name "GBI_15917";
Scaffold176	AGAT	transcript	2678973	2680281	.	-	.	gene_id "GBI_15917"; transcript_id "GBI_15917-RB"; Parent "GBI_15917"; gene_name "GBI_15917";
Scaffold176	maker	exon	2678973	2679027	.	-	.	gene_id "GBI_15917"; transcript_id "GBI_15917-RB"; Parent "GBI_15917-RB"; gene_name "GBI_15917"; previous_transcript_id "GBI_15917-RB";
Scaffold176	maker	exon	2679053	2679196	.	-	.	gene_id "GBI_15917"; transcript_id "GBI_15917-RB"; Parent "GBI_15917-RB"; gene_name "GBI_15917"; previous_transcript_id "GBI_15917-RB";
Scaffold176	maker	exon	2679285	2679436	.	-	.	gene_id "GBI_15917"; transcript_id "GBI_15917-RB"; Parent "GBI_15917-RB"; gene_name "GBI_15917"; previous_transcript_id "GBI_15917-RB";
Scaffold176	maker	exon	2679462	2679596	.	-	.	gene_id "GBI_15917"; transcript_id "GBI_15917-RB"; Parent "GBI_15917-RB"; gene_name "GBI_15917"; previous_transcript_id "GBI_15917-RB";
Scaffold176	maker	exon	2680267	2680281	.	-	.	gene_id "GBI_15917"; transcript_id "GBI_15917-RB"; Parent "GBI_15917-RB"; gene_name "GBI_15917"; previous_transcript_id "GBI_15917-RB";
Scaffold176	AGAT	transcript	2678973	2785026	.	-	.	gene_id "GBI_15917"; transcript_id "GBI_15917-RC"; Parent "GBI_15917"; gene_name "GBI_15917";
Scaffold176	maker	exon	2678973	2679027	.	-	.	gene_id "GBI_15917"; transcript_id "GBI_15917-RC"; Parent "GBI_15917-RC"; gene_name "GBI_15917"; previous_transcript_id "GBI_15917-RC";
Scaffold176	maker	exon	2679053	2679196	.	-	.	gene_id "GBI_15917"; transcript_id "GBI_15917-RC"; Parent "GBI_15917-RC"; gene_name "GBI_15917"; previous_transcript_id "GBI_15917-RC";
Scaffold176	maker	exon	2679285	2679436	.	-	.	gene_id "GBI_15917"; transcript_id "GBI_15917-RC"; Parent "GBI_15917-RC"; gene_name "GBI_15917"; previous_transcript_id "GBI_15917-RC";
Scaffold176	maker	exon	2679462	2679596	.	-	.	gene_id "GBI_15917"; transcript_id "GBI_15917-RC"; Parent "GBI_15917-RC"; gene_name "GBI_15917"; previous_transcript_id "GBI_15917-RC";
Scaffold176	maker	exon	2680480	2680548	.	-	.	gene_id "GBI_15917"; transcript_id "GBI_15917-RC"; Parent "GBI_15917-RC"; gene_name "GBI_15917"; previous_transcript_id "GBI_15917-RC";
Scaffold176	maker	exon	2681162	2681334	.	-	.	gene_id "GBI_15917"; transcript_id "GBI_15917-RC"; Parent "GBI_15917-RC"; gene_name "GBI_15917"; previous_transcript_id "GBI_15917-RC";
Scaffold176	maker	exon	2695930	2696154	.	-	.	gene_id "GBI_15917"; transcript_id "GBI_15917-RC"; Parent "GBI_15917-RC"; gene_name "GBI_15917"; previous_transcript_id "GBI_15917-RC";
Scaffold176	maker	exon	2701628	2701766	.	-	.	gene_id "GBI_15917"; transcript_id "GBI_15917-RC"; Parent "GBI_15917-RC"; gene_name "GBI_15917"; previous_transcript_id "GBI_15917-RC";
Scaffold176	maker	exon	2718276	2718415	.	-	.	gene_id "GBI_15917"; transcript_id "GBI_15917-RC"; Parent "GBI_15917-RC"; gene_name "GBI_15917"; previous_transcript_id "GBI_15917-RC";
Scaffold176	maker	exon	2739475	2739631	.	-	.	gene_id "GBI_15917"; transcript_id "GBI_15917-RC"; Parent "GBI_15917-RC"; gene_name "GBI_15917"; previous_transcript_id "GBI_15917-RC";
Scaffold176	maker	exon	2747972	2748205	.	-	.	gene_id "GBI_15917"; transcript_id "GBI_15917-RC"; Parent "GBI_15917-RC"; gene_name "GBI_15917"; previous_transcript_id "GBI_15917-RC";
Scaffold176	maker	exon	2762877	2762972	.	-	.	gene_id "GBI_15917"; transcript_id "GBI_15917-RC"; Parent "GBI_15917-RC"; gene_name "GBI_15917"; previous_transcript_id "GBI_15917-RC";
Scaffold176	maker	exon	2784102	2785026	.	-	.	gene_id "GBI_15917"; transcript_id "GBI_15917-RC"; Parent "GBI_15917-RC"; gene_name "GBI_15917"; previous_transcript_id "GBI_15917-RC";
Scaffold176	maker	CDS	2678973	2679027	.	-	1	gene_id "GBI_15917"; transcript_id "GBI_15917-RA"; Parent "GBI_15917-RA"; gene_name "GBI_15917";
Scaffold176	maker	CDS	2679053	2679196	.	-	1	gene_id "GBI_15917"; transcript_id "GBI_15917-RA"; Parent "GBI_15917-RA"; gene_name "GBI_15917";
Scaffold176	maker	CDS	2679285	2679436	.	-	0	gene_id "GBI_15917"; transcript_id "GBI_15917-RA"; Parent "GBI_15917-RA"; gene_name "GBI_15917";
Scaffold176	maker	CDS	2679462	2679596	.	-	0	gene_id "GBI_15917"; transcript_id "GBI_15917-RA"; Parent "GBI_15917-RA"; gene_name "GBI_15917";
Scaffold176	maker	CDS	2679866	2679895	.	-	0	gene_id "GBI_15917"; transcript_id "GBI_15917-RA"; Parent "GBI_15917-RA"; gene_name "GBI_15917";
Scaffold176	maker	CDS	2678973	2679027	.	-	1	gene_id "GBI_15917"; transcript_id "GBI_15917-RB"; Parent "GBI_15917-RB"; gene_name "GBI_15917"; previous_transcript_id "GBI_15917-RB";
Scaffold176	maker	CDS	2679053	2679196	.	-	1	gene_id "GBI_15917"; transcript_id "GBI_15917-RB"; Parent "GBI_15917-RB"; gene_name "GBI_15917"; previous_transcript_id "GBI_15917-RB";
Scaffold176	maker	CDS	2679285	2679436	.	-	0	gene_id "GBI_15917"; transcript_id "GBI_15917-RB"; Parent "GBI_15917-RB"; gene_name "GBI_15917"; previous_transcript_id "GBI_15917-RB";
Scaffold176	maker	CDS	2679462	2679596	.	-	0	gene_id "GBI_15917"; transcript_id "GBI_15917-RB"; Parent "GBI_15917-RB"; gene_name "GBI_15917"; previous_transcript_id "GBI_15917-RB";
Scaffold176	maker	CDS	2680267	2680281	.	-	0	gene_id "GBI_15917"; transcript_id "GBI_15917-RB"; Parent "GBI_15917-RB"; gene_name "GBI_15917"; previous_transcript_id "GBI_15917-RB";
Scaffold176	maker	CDS	2678973	2679027	.	-	1	gene_id "GBI_15917"; transcript_id "GBI_15917-RC"; Parent "GBI_15917-RC"; gene_name "GBI_15917"; previous_transcript_id "GBI_15917-RC";
Scaffold176	maker	CDS	2679053	2679196	.	-	1	gene_id "GBI_15917"; transcript_id "GBI_15917-RC"; Parent "GBI_15917-RC"; gene_name "GBI_15917"; previous_transcript_id "GBI_15917-RC";
Scaffold176	maker	CDS	2679285	2679436	.	-	0	gene_id "GBI_15917"; transcript_id "GBI_15917-RC"; Parent "GBI_15917-RC"; gene_name "GBI_15917"; previous_transcript_id "GBI_15917-RC";
Scaffold176	maker	CDS	2679462	2679596	.	-	0	gene_id "GBI_15917"; transcript_id "GBI_15917-RC"; Parent "GBI_15917-RC"; gene_name "GBI_15917"; previous_transcript_id "GBI_15917-RC";
Scaffold176	maker	CDS	2680480	2680548	.	-	0	gene_id "GBI_15917"; transcript_id "GBI_15917-RC"; Parent "GBI_15917-RC"; gene_name "GBI_15917"; previous_transcript_id "GBI_15917-RC";
Scaffold176	maker	CDS	2681162	2681334	.	-	2	gene_id "GBI_15917"; transcript_id "GBI_15917-RC"; Parent "GBI_15917-RC"; gene_name "GBI_15917"; previous_transcript_id "GBI_15917-RC";
Scaffold176	maker	CDS	2695930	2696154	.	-	2	gene_id "GBI_15917"; transcript_id "GBI_15917-RC"; Parent "GBI_15917-RC"; gene_name "GBI_15917"; previous_transcript_id "GBI_15917-RC";
Scaffold176	maker	CDS	2701628	2701766	.	-	0	gene_id "GBI_15917"; transcript_id "GBI_15917-RC"; Parent "GBI_15917-RC"; gene_name "GBI_15917"; previous_transcript_id "GBI_15917-RC";
Scaffold176	maker	CDS	2718276	2718415	.	-	2	gene_id "GBI_15917"; transcript_id "GBI_15917-RC"; Parent "GBI_15917-RC"; gene_name "GBI_15917"; previous_transcript_id "GBI_15917-RC";
Scaffold176	maker	CDS	2739475	2739631	.	-	0	gene_id "GBI_15917"; transcript_id "GBI_15917-RC"; Parent "GBI_15917-RC"; gene_name "GBI_15917"; previous_transcript_id "GBI_15917-RC";
Scaffold176	maker	CDS	2747972	2748205	.	-	0	gene_id "GBI_15917"; transcript_id "GBI_15917-RC"; Parent "GBI_15917-RC"; gene_name "GBI_15917"; previous_transcript_id "GBI_15917-RC";
Scaffold176	maker	CDS	2762877	2762972	.	-	0	gene_id "GBI_15917"; transcript_id "GBI_15917-RC"; Parent "GBI_15917-RC"; gene_name "GBI_15917"; previous_transcript_id "GBI_15917-RC";
Scaffold176	maker	CDS	2784102	2784902	.	-	0	gene_id "GBI_15917"; transcript_id "GBI_15917-RC"; Parent "GBI_15917-RC"; gene_name "GBI_15917"; previous_transcript_id "GBI_15917-RC";
Scaffold176	AGAT	five_prime_UTR	2784903	2785026	.	-	.	gene_id "GBI_15917"; transcript_id "GBI_15917-RC"; Parent "GBI_15917-RC"; gene_name "GBI_15917"; previous_transcript_id "GBI_15917-RC";
Scaffold176	StringTie	transcript	2679100	2720427	.	-	.	gene_id "GBI_15917"; transcript_id "GBI_15917.4"; gene_name "GBI_15917"; oId "STRG.22028.2"; cmp_ref "GBI_15917-RE"; class_code "n"; tss_id "TSS10223";
Scaffold176	StringTie	exon	2679100	2681334	.	-	.	gene_id "GBI_15917"; transcript_id "GBI_15917.4"; exon_number "1";
Scaffold176	StringTie	exon	2695930	2696154	.	-	.	gene_id "GBI_15917"; transcript_id "GBI_15917.4"; exon_number "2";
Scaffold176	StringTie	exon	2701628	2701766	.	-	.	gene_id "GBI_15917"; transcript_id "GBI_15917.4"; exon_number "3";
Scaffold176	StringTie	exon	2718276	2720427	.	-	.	gene_id "GBI_15917"; transcript_id "GBI_15917.4"; exon_number "4";
Scaffold176	StringTie	transcript	2679100	2785026	.	-	.	gene_id "GBI_15917"; transcript_id "GBI_15917.5"; gene_name "GBI_15917"; oId "STRG.22028.1"; cmp_ref "GBI_15917-RE"; class_code "j"; tss_id "TSS10224";
Scaffold176	StringTie	exon	2679100	2680548	.	-	.	gene_id "GBI_15917"; transcript_id "GBI_15917.5"; exon_number "1";
Scaffold176	StringTie	exon	2681162	2681334	.	-	.	gene_id "GBI_15917"; transcript_id "GBI_15917.5"; exon_number "2";
Scaffold176	StringTie	exon	2695930	2696154	.	-	.	gene_id "GBI_15917"; transcript_id "GBI_15917.5"; exon_number "3";
Scaffold176	StringTie	exon	2701628	2701766	.	-	.	gene_id "GBI_15917"; transcript_id "GBI_15917.5"; exon_number "4";
Scaffold176	StringTie	exon	2718276	2718415	.	-	.	gene_id "GBI_15917"; transcript_id "GBI_15917.5"; exon_number "5";
Scaffold176	StringTie	exon	2729150	2729179	.	-	.	gene_id "GBI_15917"; transcript_id "GBI_15917.5"; exon_number "6";
Scaffold176	StringTie	exon	2739475	2739631	.	-	.	gene_id "GBI_15917"; transcript_id "GBI_15917.5"; exon_number "7";
Scaffold176	StringTie	exon	2747972	2748205	.	-	.	gene_id "GBI_15917"; transcript_id "GBI_15917.5"; exon_number "8";
Scaffold176	StringTie	exon	2762877	2762972	.	-	.	gene_id "GBI_15917"; transcript_id "GBI_15917.5"; exon_number "9";
Scaffold176	StringTie	exon	2784102	2785026	.	-	.	gene_id "GBI_15917"; transcript_id "GBI_15917.5"; exon_number "10";
Scaffold176	StringTie	transcript	2679100	2785878	.	-	.	gene_id "GBI_15917"; transcript_id "GBI_15917.6"; gene_name "GBI_15917"; oId "STRG.22028.3"; cmp_ref "GBI_15917-RE"; class_code "j"; tss_id "TSS10225";
Scaffold176	StringTie	exon	2679100	2680548	.	-	.	gene_id "GBI_15917"; transcript_id "GBI_15917.6"; exon_number "1";
Scaffold176	StringTie	exon	2681162	2681334	.	-	.	gene_id "GBI_15917"; transcript_id "GBI_15917.6"; exon_number "2";
Scaffold176	StringTie	exon	2695930	2696154	.	-	.	gene_id "GBI_15917"; transcript_id "GBI_15917.6"; exon_number "3";
Scaffold176	StringTie	exon	2701628	2701766	.	-	.	gene_id "GBI_15917"; transcript_id "GBI_15917.6"; exon_number "4";
Scaffold176	StringTie	exon	2718276	2718415	.	-	.	gene_id "GBI_15917"; transcript_id "GBI_15917.6"; exon_number "5";
Scaffold176	StringTie	exon	2729150	2729182	.	-	.	gene_id "GBI_15917"; transcript_id "GBI_15917.6"; exon_number "6";
Scaffold176	StringTie	exon	2739475	2739631	.	-	.	gene_id "GBI_15917"; transcript_id "GBI_15917.6"; exon_number "7";
Scaffold176	StringTie	exon	2747972	2748205	.	-	.	gene_id "GBI_15917"; transcript_id "GBI_15917.6"; exon_number "8";
Scaffold176	StringTie	exon	2762877	2762972	.	-	.	gene_id "GBI_15917"; transcript_id "GBI_15917.6"; exon_number "9";
Scaffold176	StringTie	exon	2784102	2785878	.	-	.	gene_id "GBI_15917"; transcript_id "GBI_15917.6"; exon_number "10";
Scaffold176	AGAT	transcript	2679455	2785026	.	-	.	gene_id "GBI_15917"; transcript_id "GBI_15917-RD"; Parent "GBI_15917"; gene_name "GBI_15917";
Scaffold176	maker	exon	2679455	2679965	.	-	.	gene_id "GBI_15917"; transcript_id "GBI_15917-RD"; Parent "GBI_15917-RD"; gene_name "GBI_15917"; previous_transcript_id "GBI_15917-RD";
Scaffold176	maker	exon	2680082	2680548	.	-	.	gene_id "GBI_15917"; transcript_id "GBI_15917-RD"; Parent "GBI_15917-RD"; gene_name "GBI_15917"; previous_transcript_id "GBI_15917-RD";
Scaffold176	maker	exon	2681162	2681334	.	-	.	gene_id "GBI_15917"; transcript_id "GBI_15917-RD"; Parent "GBI_15917-RD"; gene_name "GBI_15917"; previous_transcript_id "GBI_15917-RD";
Scaffold176	maker	exon	2695930	2696154	.	-	.	gene_id "GBI_15917"; transcript_id "GBI_15917-RD"; Parent "GBI_15917-RD"; gene_name "GBI_15917"; previous_transcript_id "GBI_15917-RD";
Scaffold176	maker	exon	2701628	2701766	.	-	.	gene_id "GBI_15917"; transcript_id "GBI_15917-RD"; Parent "GBI_15917-RD"; gene_name "GBI_15917"; previous_transcript_id "GBI_15917-RD";
Scaffold176	maker	exon	2718276	2718415	.	-	.	gene_id "GBI_15917"; transcript_id "GBI_15917-RD"; Parent "GBI_15917-RD"; gene_name "GBI_15917"; previous_transcript_id "GBI_15917-RD";
Scaffold176	maker	exon	2739475	2739631	.	-	.	gene_id "GBI_15917"; transcript_id "GBI_15917-RD"; Parent "GBI_15917-RD"; gene_name "GBI_15917"; previous_transcript_id "GBI_15917-RD";
Scaffold176	maker	exon	2747972	2748205	.	-	.	gene_id "GBI_15917"; transcript_id "GBI_15917-RD"; Parent "GBI_15917-RD"; gene_name "GBI_15917"; previous_transcript_id "GBI_15917-RD";
Scaffold176	maker	exon	2762877	2762972	.	-	.	gene_id "GBI_15917"; transcript_id "GBI_15917-RD"; Parent "GBI_15917-RD"; gene_name "GBI_15917"; previous_transcript_id "GBI_15917-RD";
Scaffold176	maker	exon	2784102	2785026	.	-	.	gene_id "GBI_15917"; transcript_id "GBI_15917-RD"; Parent "GBI_15917-RD"; gene_name "GBI_15917"; previous_transcript_id "GBI_15917-RD";
Scaffold176	AGAT	transcript	2679455	2785026	.	-	.	gene_id "GBI_15917"; transcript_id "GBI_15917-RE"; Parent "GBI_15917"; gene_name "GBI_15917";
Scaffold176	maker	exon	2679455	2680548	.	-	.	gene_id "GBI_15917"; transcript_id "GBI_15917-RE"; Parent "GBI_15917-RE"; gene_name "GBI_15917"; previous_transcript_id "GBI_15917-RE";
Scaffold176	maker	exon	2681162	2681334	.	-	.	gene_id "GBI_15917"; transcript_id "GBI_15917-RE"; Parent "GBI_15917-RE"; gene_name "GBI_15917"; previous_transcript_id "GBI_15917-RE";
Scaffold176	maker	exon	2695930	2696154	.	-	.	gene_id "GBI_15917"; transcript_id "GBI_15917-RE"; Parent "GBI_15917-RE"; gene_name "GBI_15917"; previous_transcript_id "GBI_15917-RE";
Scaffold176	maker	exon	2701628	2701766	.	-	.	gene_id "GBI_15917"; transcript_id "GBI_15917-RE"; Parent "GBI_15917-RE"; gene_name "GBI_15917"; previous_transcript_id "GBI_15917-RE";
Scaffold176	maker	exon	2718276	2718415	.	-	.	gene_id "GBI_15917"; transcript_id "GBI_15917-RE"; Parent "GBI_15917-RE"; gene_name "GBI_15917"; previous_transcript_id "GBI_15917-RE";
Scaffold176	maker	exon	2739475	2739631	.	-	.	gene_id "GBI_15917"; transcript_id "GBI_15917-RE"; Parent "GBI_15917-RE"; gene_name "GBI_15917"; previous_transcript_id "GBI_15917-RE";
Scaffold176	maker	exon	2747972	2748205	.	-	.	gene_id "GBI_15917"; transcript_id "GBI_15917-RE"; Parent "GBI_15917-RE"; gene_name "GBI_15917"; previous_transcript_id "GBI_15917-RE";
Scaffold176	maker	exon	2762877	2762972	.	-	.	gene_id "GBI_15917"; transcript_id "GBI_15917-RE"; Parent "GBI_15917-RE"; gene_name "GBI_15917"; previous_transcript_id "GBI_15917-RE";
Scaffold176	maker	exon	2784102	2785026	.	-	.	gene_id "GBI_15917"; transcript_id "GBI_15917-RE"; Parent "GBI_15917-RE"; gene_name "GBI_15917"; previous_transcript_id "GBI_15917-RE";
Scaffold176	maker	CDS	2680429	2680548	.	-	0	gene_id "GBI_15917"; transcript_id "GBI_15917-RD"; Parent "GBI_15917-RD"; gene_name "GBI_15917"; previous_transcript_id "GBI_15917-RD";
Scaffold176	maker	CDS	2681162	2681334	.	-	2	gene_id "GBI_15917"; transcript_id "GBI_15917-RD"; Parent "GBI_15917-RD"; gene_name "GBI_15917"; previous_transcript_id "GBI_15917-RD";
Scaffold176	maker	CDS	2695930	2696154	.	-	2	gene_id "GBI_15917"; transcript_id "GBI_15917-RD"; Parent "GBI_15917-RD"; gene_name "GBI_15917"; previous_transcript_id "GBI_15917-RD";
Scaffold176	maker	CDS	2701628	2701766	.	-	0	gene_id "GBI_15917"; transcript_id "GBI_15917-RD"; Parent "GBI_15917-RD"; gene_name "GBI_15917"; previous_transcript_id "GBI_15917-RD";
Scaffold176	maker	CDS	2718276	2718415	.	-	2	gene_id "GBI_15917"; transcript_id "GBI_15917-RD"; Parent "GBI_15917-RD"; gene_name "GBI_15917"; previous_transcript_id "GBI_15917-RD";
Scaffold176	maker	CDS	2739475	2739631	.	-	0	gene_id "GBI_15917"; transcript_id "GBI_15917-RD"; Parent "GBI_15917-RD"; gene_name "GBI_15917"; previous_transcript_id "GBI_15917-RD";
Scaffold176	maker	CDS	2747972	2748205	.	-	0	gene_id "GBI_15917"; transcript_id "GBI_15917-RD"; Parent "GBI_15917-RD"; gene_name "GBI_15917"; previous_transcript_id "GBI_15917-RD";
Scaffold176	maker	CDS	2762877	2762972	.	-	0	gene_id "GBI_15917"; transcript_id "GBI_15917-RD"; Parent "GBI_15917-RD"; gene_name "GBI_15917"; previous_transcript_id "GBI_15917-RD";
Scaffold176	maker	CDS	2784102	2784902	.	-	0	gene_id "GBI_15917"; transcript_id "GBI_15917-RD"; Parent "GBI_15917-RD"; gene_name "GBI_15917"; previous_transcript_id "GBI_15917-RD";
Scaffold176	AGAT	five_prime_UTR	2784903	2785026	.	-	.	gene_id "GBI_15917"; transcript_id "GBI_15917-RD"; Parent "GBI_15917-RD"; gene_name "GBI_15917"; previous_transcript_id "GBI_15917-RD";
Scaffold176	AGAT	three_prime_UTR	2679455	2679965	.	-	.	gene_id "GBI_15917"; transcript_id "GBI_15917-RD"; Parent "GBI_15917-RD"; gene_name "GBI_15917"; previous_transcript_id "GBI_15917-RD";
Scaffold176	AGAT	three_prime_UTR	2680082	2680428	.	-	.	gene_id "GBI_15917"; transcript_id "GBI_15917-RD"; Parent "GBI_15917-RD"; gene_name "GBI_15917"; previous_transcript_id "GBI_15917-RD";
Scaffold176	maker	CDS	2680429	2680548	.	-	0	gene_id "GBI_15917"; transcript_id "GBI_15917-RE"; Parent "GBI_15917-RE"; gene_name "GBI_15917"; previous_transcript_id "GBI_15917-RE";
Scaffold176	maker	CDS	2681162	2681334	.	-	2	gene_id "GBI_15917"; transcript_id "GBI_15917-RE"; Parent "GBI_15917-RE"; gene_name "GBI_15917"; previous_transcript_id "GBI_15917-RE";
Scaffold176	maker	CDS	2695930	2696154	.	-	2	gene_id "GBI_15917"; transcript_id "GBI_15917-RE"; Parent "GBI_15917-RE"; gene_name "GBI_15917"; previous_transcript_id "GBI_15917-RE";
Scaffold176	maker	CDS	2701628	2701766	.	-	0	gene_id "GBI_15917"; transcript_id "GBI_15917-RE"; Parent "GBI_15917-RE"; gene_name "GBI_15917"; previous_transcript_id "GBI_15917-RE";
Scaffold176	maker	CDS	2718276	2718415	.	-	2	gene_id "GBI_15917"; transcript_id "GBI_15917-RE"; Parent "GBI_15917-RE"; gene_name "GBI_15917"; previous_transcript_id "GBI_15917-RE";
Scaffold176	maker	CDS	2739475	2739631	.	-	0	gene_id "GBI_15917"; transcript_id "GBI_15917-RE"; Parent "GBI_15917-RE"; gene_name "GBI_15917"; previous_transcript_id "GBI_15917-RE";
Scaffold176	maker	CDS	2747972	2748205	.	-	0	gene_id "GBI_15917"; transcript_id "GBI_15917-RE"; Parent "GBI_15917-RE"; gene_name "GBI_15917"; previous_transcript_id "GBI_15917-RE";
Scaffold176	maker	CDS	2762877	2762972	.	-	0	gene_id "GBI_15917"; transcript_id "GBI_15917-RE"; Parent "GBI_15917-RE"; gene_name "GBI_15917"; previous_transcript_id "GBI_15917-RE";
Scaffold176	maker	CDS	2784102	2784902	.	-	0	gene_id "GBI_15917"; transcript_id "GBI_15917-RE"; Parent "GBI_15917-RE"; gene_name "GBI_15917"; previous_transcript_id "GBI_15917-RE";
Scaffold176	AGAT	five_prime_UTR	2784903	2785026	.	-	.	gene_id "GBI_15917"; transcript_id "GBI_15917-RE"; Parent "GBI_15917-RE"; gene_name "GBI_15917"; previous_transcript_id "GBI_15917-RE";
Scaffold176	AGAT	three_prime_UTR	2679455	2680428	.	-	.	gene_id "GBI_15917"; transcript_id "GBI_15917-RE"; Parent "GBI_15917-RE"; gene_name "GBI_15917"; previous_transcript_id "GBI_15917-RE";
Scaffold177	AGAT	gene	12430	51151	.	+	.	gene_id "GBI_15918"; gene_name "GBI_15918";
Scaffold177	AGAT	transcript	12430	51151	.	+	.	gene_id "GBI_15918"; transcript_id "GBI_15918-RA"; Parent "GBI_15918"; gene_name "GBI_15918";
Scaffold177	maker	exon	12430	12583	.	+	.	gene_id "GBI_15918"; transcript_id "GBI_15918-RA"; Parent "GBI_15918-RA"; gene_name "GBI_15918";
Scaffold177	maker	exon	24566	24664	.	+	.	gene_id "GBI_15918"; transcript_id "GBI_15918-RA"; Parent "GBI_15918-RA"; gene_name "GBI_15918";
Scaffold177	maker	exon	34618	34828	.	+	.	gene_id "GBI_15918"; transcript_id "GBI_15918-RA"; Parent "GBI_15918-RA"; gene_name "GBI_15918";
Scaffold177	maker	exon	38035	38319	.	+	.	gene_id "GBI_15918"; transcript_id "GBI_15918-RA"; Parent "GBI_15918-RA"; gene_name "GBI_15918";
Scaffold177	maker	exon	47424	47481	.	+	.	gene_id "GBI_15918"; transcript_id "GBI_15918-RA"; Parent "GBI_15918-RA"; gene_name "GBI_15918";
Scaffold177	maker	exon	50837	51151	.	+	.	gene_id "GBI_15918"; transcript_id "GBI_15918-RA"; Parent "GBI_15918-RA"; gene_name "GBI_15918";
Scaffold177	maker	CDS	12430	12583	.	+	0	gene_id "GBI_15918"; transcript_id "GBI_15918-RA"; Parent "GBI_15918-RA"; gene_name "GBI_15918";
Scaffold177	maker	CDS	24566	24664	.	+	2	gene_id "GBI_15918"; transcript_id "GBI_15918-RA"; Parent "GBI_15918-RA"; gene_name "GBI_15918";
Scaffold177	maker	CDS	34618	34828	.	+	2	gene_id "GBI_15918"; transcript_id "GBI_15918-RA"; Parent "GBI_15918-RA"; gene_name "GBI_15918";
Scaffold177	maker	CDS	38035	38319	.	+	1	gene_id "GBI_15918"; transcript_id "GBI_15918-RA"; Parent "GBI_15918-RA"; gene_name "GBI_15918";
Scaffold177	maker	CDS	47424	47481	.	+	1	gene_id "GBI_15918"; transcript_id "GBI_15918-RA"; Parent "GBI_15918-RA"; gene_name "GBI_15918";
Scaffold177	maker	CDS	50837	51151	.	+	0	gene_id "GBI_15918"; transcript_id "GBI_15918-RA"; Parent "GBI_15918-RA"; gene_name "GBI_15918";
Scaffold177	AGAT	gene	73308	87229	.	+	.	gene_id "GBI_15919"; gene_name "GBI_15919";
Scaffold177	StringTie	transcript	73308	87229	.	+	.	gene_id "GBI_15919"; transcript_id "GBI_15919.1"; gene_name "GBI_15919"; oId "STRG.21925.1"; cmp_ref "GBI_15919-RA"; class_code "j"; tss_id "TSS10233";
Scaffold177	StringTie	exon	73308	75433	.	+	.	gene_id "GBI_15919"; transcript_id "GBI_15919.1"; exon_number "1";
Scaffold177	StringTie	exon	84734	87229	.	+	.	gene_id "GBI_15919"; transcript_id "GBI_15919.1"; exon_number "2";
Scaffold177	StringTie	transcript	79200	87229	.	+	.	gene_id "GBI_15919"; transcript_id "GBI_15919.2"; gene_name "GBI_15919"; oId "STRG.21925.2"; cmp_ref "GBI_15919-RA"; class_code "j"; tss_id "TSS10234";
Scaffold177	StringTie	exon	79200	79397	.	+	.	gene_id "GBI_15919"; transcript_id "GBI_15919.2"; exon_number "1";
Scaffold177	StringTie	exon	84734	84887	.	+	.	gene_id "GBI_15919"; transcript_id "GBI_15919.2"; exon_number "2";
Scaffold177	StringTie	exon	85572	87229	.	+	.	gene_id "GBI_15919"; transcript_id "GBI_15919.2"; exon_number "3";
Scaffold177	AGAT	transcript	83761	87229	.	+	.	gene_id "GBI_15919"; transcript_id "GBI_15919-RA"; Parent "GBI_15919"; gene_name "GBI_15919";
Scaffold177	maker	exon	83761	84479	.	+	.	gene_id "GBI_15919"; transcript_id "GBI_15919-RA"; Parent "GBI_15919-RA"; gene_name "GBI_15919";
Scaffold177	maker	exon	84734	84887	.	+	.	gene_id "GBI_15919"; transcript_id "GBI_15919-RA"; Parent "GBI_15919-RA"; gene_name "GBI_15919";
Scaffold177	maker	exon	85572	87229	.	+	.	gene_id "GBI_15919"; transcript_id "GBI_15919-RA"; Parent "GBI_15919-RA"; gene_name "GBI_15919";
Scaffold177	StringTie	transcript	84634	87229	.	+	.	gene_id "GBI_15919"; transcript_id "GBI_15919.4"; gene_name "GBI_15919"; oId "STRG.21925.4"; cmp_ref "GBI_15919-RA"; class_code "j"; tss_id "TSS10236";
Scaffold177	StringTie	exon	84634	84658	.	+	.	gene_id "GBI_15919"; transcript_id "GBI_15919.4"; exon_number "1";
Scaffold177	StringTie	exon	84734	84887	.	+	.	gene_id "GBI_15919"; transcript_id "GBI_15919.4"; exon_number "2";
Scaffold177	StringTie	exon	85572	85803	.	+	.	gene_id "GBI_15919"; transcript_id "GBI_15919.4"; exon_number "3";
Scaffold177	StringTie	exon	86623	87229	.	+	.	gene_id "GBI_15919"; transcript_id "GBI_15919.4"; exon_number "4";
Scaffold177	maker	CDS	84442	84479	.	+	0	gene_id "GBI_15919"; transcript_id "GBI_15919-RA"; Parent "GBI_15919-RA"; gene_name "GBI_15919";
Scaffold177	maker	CDS	84734	84887	.	+	1	gene_id "GBI_15919"; transcript_id "GBI_15919-RA"; Parent "GBI_15919-RA"; gene_name "GBI_15919";
Scaffold177	maker	CDS	85572	85808	.	+	0	gene_id "GBI_15919"; transcript_id "GBI_15919-RA"; Parent "GBI_15919-RA"; gene_name "GBI_15919";
Scaffold177	AGAT	five_prime_UTR	83761	84441	.	+	.	gene_id "GBI_15919"; transcript_id "GBI_15919-RA"; Parent "GBI_15919-RA"; gene_name "GBI_15919";
Scaffold177	AGAT	three_prime_UTR	85809	87229	.	+	.	gene_id "GBI_15919"; transcript_id "GBI_15919-RA"; Parent "GBI_15919-RA"; gene_name "GBI_15919";
Scaffold177	AGAT	gene	89384	109840	.	-	.	gene_id "GBI_15920"; gene_name "GBI_15920";
Scaffold177	StringTie	transcript	89384	98458	.	-	.	gene_id "GBI_15920"; transcript_id "GBI_15920.1"; gene_name "GBI_15920"; oId "STRG.21927.4"; cmp_ref "GBI_15920-RD"; class_code "j"; tss_id "TSS10266";
Scaffold177	StringTie	exon	89384	92721	.	-	.	gene_id "GBI_15920"; transcript_id "GBI_15920.1"; exon_number "1";
Scaffold177	StringTie	exon	93648	98458	.	-	.	gene_id "GBI_15920"; transcript_id "GBI_15920.1"; exon_number "2";
Scaffold177	StringTie	transcript	89384	107638	.	-	.	gene_id "GBI_15920"; transcript_id "GBI_15920.2"; gene_name "GBI_15920"; oId "STRG.21927.3"; cmp_ref "GBI_15920-RB"; class_code "j"; tss_id "TSS10267";
Scaffold177	StringTie	exon	89384	92721	.	-	.	gene_id "GBI_15920"; transcript_id "GBI_15920.2"; exon_number "1";
Scaffold177	StringTie	exon	99835	101441	.	-	.	gene_id "GBI_15920"; transcript_id "GBI_15920.2"; exon_number "2";
Scaffold177	StringTie	exon	102486	102690	.	-	.	gene_id "GBI_15920"; transcript_id "GBI_15920.2"; exon_number "3";
Scaffold177	StringTie	exon	103101	103243	.	-	.	gene_id "GBI_15920"; transcript_id "GBI_15920.2"; exon_number "4";
Scaffold177	StringTie	exon	103369	103457	.	-	.	gene_id "GBI_15920"; transcript_id "GBI_15920.2"; exon_number "5";
Scaffold177	StringTie	exon	105799	105985	.	-	.	gene_id "GBI_15920"; transcript_id "GBI_15920.2"; exon_number "6";
Scaffold177	StringTie	exon	106521	107638	.	-	.	gene_id "GBI_15920"; transcript_id "GBI_15920.2"; exon_number "7";
Scaffold177	StringTie	transcript	89384	107638	.	-	.	gene_id "GBI_15920"; transcript_id "GBI_15920.3"; gene_name "GBI_15920"; oId "STRG.21927.1"; cmp_ref "GBI_15920-RB"; class_code "j"; tss_id "TSS10267";
Scaffold177	StringTie	exon	89384	92721	.	-	.	gene_id "GBI_15920"; transcript_id "GBI_15920.3"; exon_number "1";
Scaffold177	StringTie	exon	101215	101441	.	-	.	gene_id "GBI_15920"; transcript_id "GBI_15920.3"; exon_number "2";
Scaffold177	StringTie	exon	102486	102690	.	-	.	gene_id "GBI_15920"; transcript_id "GBI_15920.3"; exon_number "3";
Scaffold177	StringTie	exon	103101	103243	.	-	.	gene_id "GBI_15920"; transcript_id "GBI_15920.3"; exon_number "4";
Scaffold177	StringTie	exon	103369	103457	.	-	.	gene_id "GBI_15920"; transcript_id "GBI_15920.3"; exon_number "5";
Scaffold177	StringTie	exon	105799	105985	.	-	.	gene_id "GBI_15920"; transcript_id "GBI_15920.3"; exon_number "6";
Scaffold177	StringTie	exon	106521	107638	.	-	.	gene_id "GBI_15920"; transcript_id "GBI_15920.3"; exon_number "7";
Scaffold177	StringTie	transcript	89384	109390	.	-	.	gene_id "GBI_15920"; transcript_id "GBI_15920.4"; gene_name "GBI_15920"; oId "STRG.21927.2"; cmp_ref "GBI_15920-RB"; class_code "j"; tss_id "TSS10268";
Scaffold177	StringTie	exon	89384	93815	.	-	.	gene_id "GBI_15920"; transcript_id "GBI_15920.4"; exon_number "1";
Scaffold177	StringTie	exon	101215	101441	.	-	.	gene_id "GBI_15920"; transcript_id "GBI_15920.4"; exon_number "2";
Scaffold177	StringTie	exon	102486	102690	.	-	.	gene_id "GBI_15920"; transcript_id "GBI_15920.4"; exon_number "3";
Scaffold177	StringTie	exon	103101	103243	.	-	.	gene_id "GBI_15920"; transcript_id "GBI_15920.4"; exon_number "4";
Scaffold177	StringTie	exon	103369	103457	.	-	.	gene_id "GBI_15920"; transcript_id "GBI_15920.4"; exon_number "5";
Scaffold177	StringTie	exon	105799	105985	.	-	.	gene_id "GBI_15920"; transcript_id "GBI_15920.4"; exon_number "6";
Scaffold177	StringTie	exon	108987	109390	.	-	.	gene_id "GBI_15920"; transcript_id "GBI_15920.4"; exon_number "7";
Scaffold177	AGAT	transcript	91114	109762	.	-	.	gene_id "GBI_15920"; transcript_id "GBI_15920-RA"; Parent "GBI_15920"; gene_name "GBI_15920";
Scaffold177	maker	exon	91114	92721	.	-	.	gene_id "GBI_15920"; transcript_id "GBI_15920-RA"; Parent "GBI_15920-RA"; gene_name "GBI_15920";
Scaffold177	maker	exon	101215	101441	.	-	.	gene_id "GBI_15920"; transcript_id "GBI_15920-RA"; Parent "GBI_15920-RA"; gene_name "GBI_15920";
Scaffold177	maker	exon	102309	102325	.	-	.	gene_id "GBI_15920"; transcript_id "GBI_15920-RA"; Parent "GBI_15920-RA"; gene_name "GBI_15920";
Scaffold177	maker	exon	102512	102690	.	-	.	gene_id "GBI_15920"; transcript_id "GBI_15920-RA"; Parent "GBI_15920-RA"; gene_name "GBI_15920";
Scaffold177	maker	exon	103101	103243	.	-	.	gene_id "GBI_15920"; transcript_id "GBI_15920-RA"; Parent "GBI_15920-RA"; gene_name "GBI_15920";
Scaffold177	maker	exon	103369	103457	.	-	.	gene_id "GBI_15920"; transcript_id "GBI_15920-RA"; Parent "GBI_15920-RA"; gene_name "GBI_15920";
Scaffold177	maker	exon	105799	105985	.	-	.	gene_id "GBI_15920"; transcript_id "GBI_15920-RA"; Parent "GBI_15920-RA"; gene_name "GBI_15920";
Scaffold177	maker	exon	108987	109037	.	-	.	gene_id "GBI_15920"; transcript_id "GBI_15920-RA"; Parent "GBI_15920-RA"; gene_name "GBI_15920";
Scaffold177	maker	exon	109715	109762	.	-	.	gene_id "GBI_15920"; transcript_id "GBI_15920-RA"; Parent "GBI_15920-RA"; gene_name "GBI_15920";
Scaffold177	AGAT	transcript	91114	109840	.	-	.	gene_id "GBI_15920"; transcript_id "GBI_15920-RB"; Parent "GBI_15920"; gene_name "GBI_15920";
Scaffold177	maker	exon	91114	92721	.	-	.	gene_id "GBI_15920"; transcript_id "GBI_15920-RB"; Parent "GBI_15920-RB"; gene_name "GBI_15920"; previous_transcript_id "GBI_15920-RB";
Scaffold177	maker	exon	101215	101441	.	-	.	gene_id "GBI_15920"; transcript_id "GBI_15920-RB"; Parent "GBI_15920-RB"; gene_name "GBI_15920"; previous_transcript_id "GBI_15920-RB";
Scaffold177	maker	exon	102309	102325	.	-	.	gene_id "GBI_15920"; transcript_id "GBI_15920-RB"; Parent "GBI_15920-RB"; gene_name "GBI_15920"; previous_transcript_id "GBI_15920-RB";
Scaffold177	maker	exon	102482	102690	.	-	.	gene_id "GBI_15920"; transcript_id "GBI_15920-RB"; Parent "GBI_15920-RB"; gene_name "GBI_15920"; previous_transcript_id "GBI_15920-RB";
Scaffold177	maker	exon	103101	103243	.	-	.	gene_id "GBI_15920"; transcript_id "GBI_15920-RB"; Parent "GBI_15920-RB"; gene_name "GBI_15920"; previous_transcript_id "GBI_15920-RB";
Scaffold177	maker	exon	103369	103457	.	-	.	gene_id "GBI_15920"; transcript_id "GBI_15920-RB"; Parent "GBI_15920-RB"; gene_name "GBI_15920"; previous_transcript_id "GBI_15920-RB";
Scaffold177	maker	exon	105799	105985	.	-	.	gene_id "GBI_15920"; transcript_id "GBI_15920-RB"; Parent "GBI_15920-RB"; gene_name "GBI_15920"; previous_transcript_id "GBI_15920-RB";
Scaffold177	maker	exon	108987	109840	.	-	.	gene_id "GBI_15920"; transcript_id "GBI_15920-RB"; Parent "GBI_15920-RB"; gene_name "GBI_15920"; previous_transcript_id "GBI_15920-RB";
Scaffold177	AGAT	transcript	91114	109840	.	-	.	gene_id "GBI_15920"; transcript_id "GBI_15920-RC"; Parent "GBI_15920"; gene_name "GBI_15920";
Scaffold177	maker	exon	91114	92721	.	-	.	gene_id "GBI_15920"; transcript_id "GBI_15920-RC"; Parent "GBI_15920-RC"; gene_name "GBI_15920"; previous_transcript_id "GBI_15920-RC";
Scaffold177	maker	exon	101215	101441	.	-	.	gene_id "GBI_15920"; transcript_id "GBI_15920-RC"; Parent "GBI_15920-RC"; gene_name "GBI_15920"; previous_transcript_id "GBI_15920-RC";
Scaffold177	maker	exon	102309	102325	.	-	.	gene_id "GBI_15920"; transcript_id "GBI_15920-RC"; Parent "GBI_15920-RC"; gene_name "GBI_15920"; previous_transcript_id "GBI_15920-RC";
Scaffold177	maker	exon	102512	102690	.	-	.	gene_id "GBI_15920"; transcript_id "GBI_15920-RC"; Parent "GBI_15920-RC"; gene_name "GBI_15920"; previous_transcript_id "GBI_15920-RC";
Scaffold177	maker	exon	103101	103243	.	-	.	gene_id "GBI_15920"; transcript_id "GBI_15920-RC"; Parent "GBI_15920-RC"; gene_name "GBI_15920"; previous_transcript_id "GBI_15920-RC";
Scaffold177	maker	exon	103369	103457	.	-	.	gene_id "GBI_15920"; transcript_id "GBI_15920-RC"; Parent "GBI_15920-RC"; gene_name "GBI_15920"; previous_transcript_id "GBI_15920-RC";
Scaffold177	maker	exon	105799	105985	.	-	.	gene_id "GBI_15920"; transcript_id "GBI_15920-RC"; Parent "GBI_15920-RC"; gene_name "GBI_15920"; previous_transcript_id "GBI_15920-RC";
Scaffold177	maker	exon	108987	109840	.	-	.	gene_id "GBI_15920"; transcript_id "GBI_15920-RC"; Parent "GBI_15920-RC"; gene_name "GBI_15920"; previous_transcript_id "GBI_15920-RC";
Scaffold177	AGAT	transcript	91114	109840	.	-	.	gene_id "GBI_15920"; transcript_id "GBI_15920-RD"; Parent "GBI_15920"; gene_name "GBI_15920";
Scaffold177	maker	exon	91114	92721	.	-	.	gene_id "GBI_15920"; transcript_id "GBI_15920-RD"; Parent "GBI_15920-RD"; gene_name "GBI_15920"; previous_transcript_id "GBI_15920-RD";
Scaffold177	maker	exon	101215	101332	.	-	.	gene_id "GBI_15920"; transcript_id "GBI_15920-RD"; Parent "GBI_15920-RD"; gene_name "GBI_15920"; previous_transcript_id "GBI_15920-RD";
Scaffold177	maker	exon	102512	102690	.	-	.	gene_id "GBI_15920"; transcript_id "GBI_15920-RD"; Parent "GBI_15920-RD"; gene_name "GBI_15920"; previous_transcript_id "GBI_15920-RD";
Scaffold177	maker	exon	103101	103243	.	-	.	gene_id "GBI_15920"; transcript_id "GBI_15920-RD"; Parent "GBI_15920-RD"; gene_name "GBI_15920"; previous_transcript_id "GBI_15920-RD";
Scaffold177	maker	exon	103369	103457	.	-	.	gene_id "GBI_15920"; transcript_id "GBI_15920-RD"; Parent "GBI_15920-RD"; gene_name "GBI_15920"; previous_transcript_id "GBI_15920-RD";
Scaffold177	maker	exon	105799	105985	.	-	.	gene_id "GBI_15920"; transcript_id "GBI_15920-RD"; Parent "GBI_15920-RD"; gene_name "GBI_15920"; previous_transcript_id "GBI_15920-RD";
Scaffold177	maker	exon	108987	109840	.	-	.	gene_id "GBI_15920"; transcript_id "GBI_15920-RD"; Parent "GBI_15920-RD"; gene_name "GBI_15920"; previous_transcript_id "GBI_15920-RD";
Scaffold177	StringTie	transcript	101518	107638	.	-	.	gene_id "GBI_15920"; transcript_id "GBI_15920.9"; gene_name "GBI_15920"; oId "STRG.21927.5"; cmp_ref "GBI_15920-RB"; class_code "j"; tss_id "TSS10267";
Scaffold177	StringTie	exon	101518	102325	.	-	.	gene_id "GBI_15920"; transcript_id "GBI_15920.9"; exon_number "1";
Scaffold177	StringTie	exon	102486	102690	.	-	.	gene_id "GBI_15920"; transcript_id "GBI_15920.9"; exon_number "2";
Scaffold177	StringTie	exon	103101	103243	.	-	.	gene_id "GBI_15920"; transcript_id "GBI_15920.9"; exon_number "3";
Scaffold177	StringTie	exon	103369	103457	.	-	.	gene_id "GBI_15920"; transcript_id "GBI_15920.9"; exon_number "4";
Scaffold177	StringTie	exon	105799	107638	.	-	.	gene_id "GBI_15920"; transcript_id "GBI_15920.9"; exon_number "5";
Scaffold177	StringTie	transcript	101651	107638	.	-	.	gene_id "GBI_15920"; transcript_id "GBI_15920.10"; gene_name "GBI_15920"; oId "STRG.21927.7"; cmp_ref "GBI_15920-RB"; class_code "j"; tss_id "TSS10267";
Scaffold177	StringTie	exon	101651	102325	.	-	.	gene_id "GBI_15920"; transcript_id "GBI_15920.10"; exon_number "1";
Scaffold177	StringTie	exon	102486	102690	.	-	.	gene_id "GBI_15920"; transcript_id "GBI_15920.10"; exon_number "2";
Scaffold177	StringTie	exon	103101	103243	.	-	.	gene_id "GBI_15920"; transcript_id "GBI_15920.10"; exon_number "3";
Scaffold177	StringTie	exon	103369	103457	.	-	.	gene_id "GBI_15920"; transcript_id "GBI_15920.10"; exon_number "4";
Scaffold177	StringTie	exon	105799	105985	.	-	.	gene_id "GBI_15920"; transcript_id "GBI_15920.10"; exon_number "5";
Scaffold177	StringTie	exon	106521	107638	.	-	.	gene_id "GBI_15920"; transcript_id "GBI_15920.10"; exon_number "6";
Scaffold177	StringTie	transcript	101651	109840	.	-	.	gene_id "GBI_15920"; transcript_id "GBI_15920.11"; gene_name "GBI_15920"; oId "STRG.21927.6"; cmp_ref "GBI_15920-RB"; class_code "n"; tss_id "TSS10269";
Scaffold177	StringTie	exon	101651	102690	.	-	.	gene_id "GBI_15920"; transcript_id "GBI_15920.11"; exon_number "1";
Scaffold177	StringTie	exon	103101	103243	.	-	.	gene_id "GBI_15920"; transcript_id "GBI_15920.11"; exon_number "2";
Scaffold177	StringTie	exon	103369	103457	.	-	.	gene_id "GBI_15920"; transcript_id "GBI_15920.11"; exon_number "3";
Scaffold177	StringTie	exon	105799	105985	.	-	.	gene_id "GBI_15920"; transcript_id "GBI_15920.11"; exon_number "4";
Scaffold177	StringTie	exon	108987	109840	.	-	.	gene_id "GBI_15920"; transcript_id "GBI_15920.11"; exon_number "5";
Scaffold177	maker	CDS	92382	92721	.	-	1	gene_id "GBI_15920"; transcript_id "GBI_15920-RA"; Parent "GBI_15920-RA"; gene_name "GBI_15920";
Scaffold177	maker	CDS	101215	101441	.	-	0	gene_id "GBI_15920"; transcript_id "GBI_15920-RA"; Parent "GBI_15920-RA"; gene_name "GBI_15920";
Scaffold177	maker	CDS	102309	102325	.	-	2	gene_id "GBI_15920"; transcript_id "GBI_15920-RA"; Parent "GBI_15920-RA"; gene_name "GBI_15920";
Scaffold177	maker	CDS	102512	102690	.	-	1	gene_id "GBI_15920"; transcript_id "GBI_15920-RA"; Parent "GBI_15920-RA"; gene_name "GBI_15920";
Scaffold177	maker	CDS	103101	103243	.	-	0	gene_id "GBI_15920"; transcript_id "GBI_15920-RA"; Parent "GBI_15920-RA"; gene_name "GBI_15920";
Scaffold177	maker	CDS	103369	103457	.	-	2	gene_id "GBI_15920"; transcript_id "GBI_15920-RA"; Parent "GBI_15920-RA"; gene_name "GBI_15920";
Scaffold177	maker	CDS	105799	105985	.	-	0	gene_id "GBI_15920"; transcript_id "GBI_15920-RA"; Parent "GBI_15920-RA"; gene_name "GBI_15920";
Scaffold177	maker	CDS	108987	109037	.	-	0	gene_id "GBI_15920"; transcript_id "GBI_15920-RA"; Parent "GBI_15920-RA"; gene_name "GBI_15920";
Scaffold177	maker	CDS	109715	109762	.	-	0	gene_id "GBI_15920"; transcript_id "GBI_15920-RA"; Parent "GBI_15920-RA"; gene_name "GBI_15920";
Scaffold177	AGAT	three_prime_UTR	91114	92381	.	-	.	gene_id "GBI_15920"; transcript_id "GBI_15920-RA"; Parent "GBI_15920-RA"; gene_name "GBI_15920";
Scaffold177	maker	CDS	92382	92721	.	-	1	gene_id "GBI_15920"; transcript_id "GBI_15920-RB"; Parent "GBI_15920-RB"; gene_name "GBI_15920"; previous_transcript_id "GBI_15920-RB";
Scaffold177	maker	CDS	101215	101441	.	-	0	gene_id "GBI_15920"; transcript_id "GBI_15920-RB"; Parent "GBI_15920-RB"; gene_name "GBI_15920"; previous_transcript_id "GBI_15920-RB";
Scaffold177	maker	CDS	102309	102325	.	-	2	gene_id "GBI_15920"; transcript_id "GBI_15920-RB"; Parent "GBI_15920-RB"; gene_name "GBI_15920"; previous_transcript_id "GBI_15920-RB";
Scaffold177	maker	CDS	102482	102690	.	-	1	gene_id "GBI_15920"; transcript_id "GBI_15920-RB"; Parent "GBI_15920-RB"; gene_name "GBI_15920"; previous_transcript_id "GBI_15920-RB";
Scaffold177	maker	CDS	103101	103243	.	-	0	gene_id "GBI_15920"; transcript_id "GBI_15920-RB"; Parent "GBI_15920-RB"; gene_name "GBI_15920"; previous_transcript_id "GBI_15920-RB";
Scaffold177	maker	CDS	103369	103457	.	-	2	gene_id "GBI_15920"; transcript_id "GBI_15920-RB"; Parent "GBI_15920-RB"; gene_name "GBI_15920"; previous_transcript_id "GBI_15920-RB";
Scaffold177	maker	CDS	105799	105985	.	-	0	gene_id "GBI_15920"; transcript_id "GBI_15920-RB"; Parent "GBI_15920-RB"; gene_name "GBI_15920"; previous_transcript_id "GBI_15920-RB";
Scaffold177	maker	CDS	108987	109190	.	-	0	gene_id "GBI_15920"; transcript_id "GBI_15920-RB"; Parent "GBI_15920-RB"; gene_name "GBI_15920"; previous_transcript_id "GBI_15920-RB";
Scaffold177	AGAT	five_prime_UTR	109191	109840	.	-	.	gene_id "GBI_15920"; transcript_id "GBI_15920-RB"; Parent "GBI_15920-RB"; gene_name "GBI_15920"; previous_transcript_id "GBI_15920-RB";
Scaffold177	AGAT	three_prime_UTR	91114	92381	.	-	.	gene_id "GBI_15920"; transcript_id "GBI_15920-RB"; Parent "GBI_15920-RB"; gene_name "GBI_15920"; previous_transcript_id "GBI_15920-RB";
Scaffold177	maker	CDS	92382	92721	.	-	1	gene_id "GBI_15920"; transcript_id "GBI_15920-RC"; Parent "GBI_15920-RC"; gene_name "GBI_15920"; previous_transcript_id "GBI_15920-RC";
Scaffold177	maker	CDS	101215	101441	.	-	0	gene_id "GBI_15920"; transcript_id "GBI_15920-RC"; Parent "GBI_15920-RC"; gene_name "GBI_15920"; previous_transcript_id "GBI_15920-RC";
Scaffold177	maker	CDS	102309	102325	.	-	2	gene_id "GBI_15920"; transcript_id "GBI_15920-RC"; Parent "GBI_15920-RC"; gene_name "GBI_15920"; previous_transcript_id "GBI_15920-RC";
Scaffold177	maker	CDS	102512	102690	.	-	1	gene_id "GBI_15920"; transcript_id "GBI_15920-RC"; Parent "GBI_15920-RC"; gene_name "GBI_15920"; previous_transcript_id "GBI_15920-RC";
Scaffold177	maker	CDS	103101	103243	.	-	0	gene_id "GBI_15920"; transcript_id "GBI_15920-RC"; Parent "GBI_15920-RC"; gene_name "GBI_15920"; previous_transcript_id "GBI_15920-RC";
Scaffold177	maker	CDS	103369	103457	.	-	2	gene_id "GBI_15920"; transcript_id "GBI_15920-RC"; Parent "GBI_15920-RC"; gene_name "GBI_15920"; previous_transcript_id "GBI_15920-RC";
Scaffold177	maker	CDS	105799	105985	.	-	0	gene_id "GBI_15920"; transcript_id "GBI_15920-RC"; Parent "GBI_15920-RC"; gene_name "GBI_15920"; previous_transcript_id "GBI_15920-RC";
Scaffold177	maker	CDS	108987	109190	.	-	0	gene_id "GBI_15920"; transcript_id "GBI_15920-RC"; Parent "GBI_15920-RC"; gene_name "GBI_15920"; previous_transcript_id "GBI_15920-RC";
Scaffold177	AGAT	five_prime_UTR	109191	109840	.	-	.	gene_id "GBI_15920"; transcript_id "GBI_15920-RC"; Parent "GBI_15920-RC"; gene_name "GBI_15920"; previous_transcript_id "GBI_15920-RC";
Scaffold177	AGAT	three_prime_UTR	91114	92381	.	-	.	gene_id "GBI_15920"; transcript_id "GBI_15920-RC"; Parent "GBI_15920-RC"; gene_name "GBI_15920"; previous_transcript_id "GBI_15920-RC";
Scaffold177	maker	CDS	92382	92721	.	-	1	gene_id "GBI_15920"; transcript_id "GBI_15920-RD"; Parent "GBI_15920-RD"; gene_name "GBI_15920"; previous_transcript_id "GBI_15920-RD";
Scaffold177	maker	CDS	101215	101332	.	-	2	gene_id "GBI_15920"; transcript_id "GBI_15920-RD"; Parent "GBI_15920-RD"; gene_name "GBI_15920"; previous_transcript_id "GBI_15920-RD";
Scaffold177	maker	CDS	102512	102690	.	-	1	gene_id "GBI_15920"; transcript_id "GBI_15920-RD"; Parent "GBI_15920-RD"; gene_name "GBI_15920"; previous_transcript_id "GBI_15920-RD";
Scaffold177	maker	CDS	103101	103243	.	-	0	gene_id "GBI_15920"; transcript_id "GBI_15920-RD"; Parent "GBI_15920-RD"; gene_name "GBI_15920"; previous_transcript_id "GBI_15920-RD";
Scaffold177	maker	CDS	103369	103457	.	-	2	gene_id "GBI_15920"; transcript_id "GBI_15920-RD"; Parent "GBI_15920-RD"; gene_name "GBI_15920"; previous_transcript_id "GBI_15920-RD";
Scaffold177	maker	CDS	105799	105985	.	-	0	gene_id "GBI_15920"; transcript_id "GBI_15920-RD"; Parent "GBI_15920-RD"; gene_name "GBI_15920"; previous_transcript_id "GBI_15920-RD";
Scaffold177	maker	CDS	108987	109190	.	-	0	gene_id "GBI_15920"; transcript_id "GBI_15920-RD"; Parent "GBI_15920-RD"; gene_name "GBI_15920"; previous_transcript_id "GBI_15920-RD";
Scaffold177	AGAT	five_prime_UTR	109191	109840	.	-	.	gene_id "GBI_15920"; transcript_id "GBI_15920-RD"; Parent "GBI_15920-RD"; gene_name "GBI_15920"; previous_transcript_id "GBI_15920-RD";
Scaffold177	AGAT	three_prime_UTR	91114	92381	.	-	.	gene_id "GBI_15920"; transcript_id "GBI_15920-RD"; Parent "GBI_15920-RD"; gene_name "GBI_15920"; previous_transcript_id "GBI_15920-RD";
Scaffold177	AGAT	gene	109478	139574	.	+	.	gene_id "GBI_15921"; gene_name "GBI_15921";
Scaffold177	StringTie	transcript	109478	139557	.	+	.	gene_id "GBI_15921"; transcript_id "GBI_15921.1"; gene_name "GBI_15921"; oId "STRG.21928.1"; cmp_ref "GBI_15921-RB"; class_code "j"; tss_id "TSS10237";
Scaffold177	StringTie	exon	109478	110740	.	+	.	gene_id "GBI_15921"; transcript_id "GBI_15921.1"; exon_number "1";
Scaffold177	StringTie	exon	111010	111143	.	+	.	gene_id "GBI_15921"; transcript_id "GBI_15921.1"; exon_number "2";
Scaffold177	StringTie	exon	111890	112325	.	+	.	gene_id "GBI_15921"; transcript_id "GBI_15921.1"; exon_number "3";
Scaffold177	StringTie	exon	112597	112713	.	+	.	gene_id "GBI_15921"; transcript_id "GBI_15921.1"; exon_number "4";
Scaffold177	StringTie	exon	112803	112943	.	+	.	gene_id "GBI_15921"; transcript_id "GBI_15921.1"; exon_number "5";
Scaffold177	StringTie	exon	113064	113357	.	+	.	gene_id "GBI_15921"; transcript_id "GBI_15921.1"; exon_number "6";
Scaffold177	StringTie	exon	117546	117677	.	+	.	gene_id "GBI_15921"; transcript_id "GBI_15921.1"; exon_number "7";
Scaffold177	StringTie	exon	131285	131595	.	+	.	gene_id "GBI_15921"; transcript_id "GBI_15921.1"; exon_number "8";
Scaffold177	StringTie	exon	133258	133797	.	+	.	gene_id "GBI_15921"; transcript_id "GBI_15921.1"; exon_number "9";
Scaffold177	StringTie	exon	139202	139557	.	+	.	gene_id "GBI_15921"; transcript_id "GBI_15921.1"; exon_number "10";
Scaffold177	AGAT	transcript	109856	139574	.	+	.	gene_id "GBI_15921"; transcript_id "GBI_15921-RA"; Parent "GBI_15921"; gene_name "GBI_15921";
Scaffold177	maker	exon	109856	110122	.	+	.	gene_id "GBI_15921"; transcript_id "GBI_15921-RA"; Parent "GBI_15921-RA"; gene_name "GBI_15921";
Scaffold177	maker	exon	111010	111143	.	+	.	gene_id "GBI_15921"; transcript_id "GBI_15921-RA"; Parent "GBI_15921-RA"; gene_name "GBI_15921";
Scaffold177	maker	exon	111890	112325	.	+	.	gene_id "GBI_15921"; transcript_id "GBI_15921-RA"; Parent "GBI_15921-RA"; gene_name "GBI_15921";
Scaffold177	maker	exon	112597	112713	.	+	.	gene_id "GBI_15921"; transcript_id "GBI_15921-RA"; Parent "GBI_15921-RA"; gene_name "GBI_15921";
Scaffold177	maker	exon	112803	112943	.	+	.	gene_id "GBI_15921"; transcript_id "GBI_15921-RA"; Parent "GBI_15921-RA"; gene_name "GBI_15921";
Scaffold177	maker	exon	113064	113357	.	+	.	gene_id "GBI_15921"; transcript_id "GBI_15921-RA"; Parent "GBI_15921-RA"; gene_name "GBI_15921";
Scaffold177	maker	exon	117543	117677	.	+	.	gene_id "GBI_15921"; transcript_id "GBI_15921-RA"; Parent "GBI_15921-RA"; gene_name "GBI_15921";
Scaffold177	maker	exon	131285	131595	.	+	.	gene_id "GBI_15921"; transcript_id "GBI_15921-RA"; Parent "GBI_15921-RA"; gene_name "GBI_15921";
Scaffold177	maker	exon	133258	133797	.	+	.	gene_id "GBI_15921"; transcript_id "GBI_15921-RA"; Parent "GBI_15921-RA"; gene_name "GBI_15921";
Scaffold177	maker	exon	139202	139574	.	+	.	gene_id "GBI_15921"; transcript_id "GBI_15921-RA"; Parent "GBI_15921-RA"; gene_name "GBI_15921";
Scaffold177	maker	CDS	111927	112325	.	+	0	gene_id "GBI_15921"; transcript_id "GBI_15921-RA"; Parent "GBI_15921-RA"; gene_name "GBI_15921";
Scaffold177	maker	CDS	112597	112713	.	+	0	gene_id "GBI_15921"; transcript_id "GBI_15921-RA"; Parent "GBI_15921-RA"; gene_name "GBI_15921";
Scaffold177	maker	CDS	112803	112943	.	+	0	gene_id "GBI_15921"; transcript_id "GBI_15921-RA"; Parent "GBI_15921-RA"; gene_name "GBI_15921";
Scaffold177	maker	CDS	113064	113357	.	+	0	gene_id "GBI_15921"; transcript_id "GBI_15921-RA"; Parent "GBI_15921-RA"; gene_name "GBI_15921";
Scaffold177	maker	CDS	117543	117677	.	+	0	gene_id "GBI_15921"; transcript_id "GBI_15921-RA"; Parent "GBI_15921-RA"; gene_name "GBI_15921";
Scaffold177	maker	CDS	131285	131595	.	+	0	gene_id "GBI_15921"; transcript_id "GBI_15921-RA"; Parent "GBI_15921-RA"; gene_name "GBI_15921";
Scaffold177	maker	CDS	133258	133797	.	+	1	gene_id "GBI_15921"; transcript_id "GBI_15921-RA"; Parent "GBI_15921-RA"; gene_name "GBI_15921";
Scaffold177	maker	CDS	139202	139304	.	+	1	gene_id "GBI_15921"; transcript_id "GBI_15921-RA"; Parent "GBI_15921-RA"; gene_name "GBI_15921";
Scaffold177	AGAT	five_prime_UTR	109856	110122	.	+	.	gene_id "GBI_15921"; transcript_id "GBI_15921-RA"; Parent "GBI_15921-RA"; gene_name "GBI_15921";
Scaffold177	AGAT	five_prime_UTR	111010	111143	.	+	.	gene_id "GBI_15921"; transcript_id "GBI_15921-RA"; Parent "GBI_15921-RA"; gene_name "GBI_15921";
Scaffold177	AGAT	five_prime_UTR	111890	111926	.	+	.	gene_id "GBI_15921"; transcript_id "GBI_15921-RA"; Parent "GBI_15921-RA"; gene_name "GBI_15921";
Scaffold177	AGAT	three_prime_UTR	139305	139574	.	+	.	gene_id "GBI_15921"; transcript_id "GBI_15921-RA"; Parent "GBI_15921-RA"; gene_name "GBI_15921";
Scaffold177	StringTie	transcript	110089	139557	.	+	.	gene_id "GBI_15921"; transcript_id "GBI_15921.3"; gene_name "GBI_15921"; oId "STRG.21928.2"; cmp_ref "GBI_15921-RA"; class_code "m"; tss_id "TSS10238";
Scaffold177	StringTie	exon	110089	110122	.	+	.	gene_id "GBI_15921"; transcript_id "GBI_15921.3"; exon_number "1";
Scaffold177	StringTie	exon	111010	111143	.	+	.	gene_id "GBI_15921"; transcript_id "GBI_15921.3"; exon_number "2";
Scaffold177	StringTie	exon	111890	112713	.	+	.	gene_id "GBI_15921"; transcript_id "GBI_15921.3"; exon_number "3";
Scaffold177	StringTie	exon	112803	112943	.	+	.	gene_id "GBI_15921"; transcript_id "GBI_15921.3"; exon_number "4";
Scaffold177	StringTie	exon	113064	117677	.	+	.	gene_id "GBI_15921"; transcript_id "GBI_15921.3"; exon_number "5";
Scaffold177	StringTie	exon	131285	131595	.	+	.	gene_id "GBI_15921"; transcript_id "GBI_15921.3"; exon_number "6";
Scaffold177	StringTie	exon	133258	133797	.	+	.	gene_id "GBI_15921"; transcript_id "GBI_15921.3"; exon_number "7";
Scaffold177	StringTie	exon	139202	139557	.	+	.	gene_id "GBI_15921"; transcript_id "GBI_15921.3"; exon_number "8";
Scaffold177	StringTie	transcript	110305	132660	.	+	.	gene_id "GBI_15921"; transcript_id "GBI_15921.4"; gene_name "GBI_15921"; oId "STRG.21928.3"; cmp_ref "GBI_15921-RC"; class_code "j"; tss_id "TSS10239";
Scaffold177	StringTie	exon	110305	110708	.	+	.	gene_id "GBI_15921"; transcript_id "GBI_15921.4"; exon_number "1";
Scaffold177	StringTie	exon	111010	111143	.	+	.	gene_id "GBI_15921"; transcript_id "GBI_15921.4"; exon_number "2";
Scaffold177	StringTie	exon	111890	112325	.	+	.	gene_id "GBI_15921"; transcript_id "GBI_15921.4"; exon_number "3";
Scaffold177	StringTie	exon	112597	112713	.	+	.	gene_id "GBI_15921"; transcript_id "GBI_15921.4"; exon_number "4";
Scaffold177	StringTie	exon	112803	112943	.	+	.	gene_id "GBI_15921"; transcript_id "GBI_15921.4"; exon_number "5";
Scaffold177	StringTie	exon	113064	113357	.	+	.	gene_id "GBI_15921"; transcript_id "GBI_15921.4"; exon_number "6";
Scaffold177	StringTie	exon	131285	132660	.	+	.	gene_id "GBI_15921"; transcript_id "GBI_15921.4"; exon_number "7";
Scaffold177	AGAT	transcript	110385	139574	.	+	.	gene_id "GBI_15921"; transcript_id "GBI_15921-RB"; Parent "GBI_15921"; gene_name "GBI_15921";
Scaffold177	maker	exon	110385	110740	.	+	.	gene_id "GBI_15921"; transcript_id "GBI_15921-RB"; Parent "GBI_15921-RB"; gene_name "GBI_15921"; previous_transcript_id "GBI_15921-RB";
Scaffold177	maker	exon	111010	111143	.	+	.	gene_id "GBI_15921"; transcript_id "GBI_15921-RB"; Parent "GBI_15921-RB"; gene_name "GBI_15921"; previous_transcript_id "GBI_15921-RB";
Scaffold177	maker	exon	111890	112325	.	+	.	gene_id "GBI_15921"; transcript_id "GBI_15921-RB"; Parent "GBI_15921-RB"; gene_name "GBI_15921"; previous_transcript_id "GBI_15921-RB";
Scaffold177	maker	exon	112597	112713	.	+	.	gene_id "GBI_15921"; transcript_id "GBI_15921-RB"; Parent "GBI_15921-RB"; gene_name "GBI_15921"; previous_transcript_id "GBI_15921-RB";
Scaffold177	maker	exon	112803	112943	.	+	.	gene_id "GBI_15921"; transcript_id "GBI_15921-RB"; Parent "GBI_15921-RB"; gene_name "GBI_15921"; previous_transcript_id "GBI_15921-RB";
Scaffold177	maker	exon	113064	113357	.	+	.	gene_id "GBI_15921"; transcript_id "GBI_15921-RB"; Parent "GBI_15921-RB"; gene_name "GBI_15921"; previous_transcript_id "GBI_15921-RB";
Scaffold177	maker	exon	117543	117677	.	+	.	gene_id "GBI_15921"; transcript_id "GBI_15921-RB"; Parent "GBI_15921-RB"; gene_name "GBI_15921"; previous_transcript_id "GBI_15921-RB";
Scaffold177	maker	exon	131285	131595	.	+	.	gene_id "GBI_15921"; transcript_id "GBI_15921-RB"; Parent "GBI_15921-RB"; gene_name "GBI_15921"; previous_transcript_id "GBI_15921-RB";
Scaffold177	maker	exon	133258	133797	.	+	.	gene_id "GBI_15921"; transcript_id "GBI_15921-RB"; Parent "GBI_15921-RB"; gene_name "GBI_15921"; previous_transcript_id "GBI_15921-RB";
Scaffold177	maker	exon	139202	139574	.	+	.	gene_id "GBI_15921"; transcript_id "GBI_15921-RB"; Parent "GBI_15921-RB"; gene_name "GBI_15921"; previous_transcript_id "GBI_15921-RB";
Scaffold177	maker	CDS	111927	112325	.	+	0	gene_id "GBI_15921"; transcript_id "GBI_15921-RB"; Parent "GBI_15921-RB"; gene_name "GBI_15921"; previous_transcript_id "GBI_15921-RB";
Scaffold177	maker	CDS	112597	112713	.	+	0	gene_id "GBI_15921"; transcript_id "GBI_15921-RB"; Parent "GBI_15921-RB"; gene_name "GBI_15921"; previous_transcript_id "GBI_15921-RB";
Scaffold177	maker	CDS	112803	112943	.	+	0	gene_id "GBI_15921"; transcript_id "GBI_15921-RB"; Parent "GBI_15921-RB"; gene_name "GBI_15921"; previous_transcript_id "GBI_15921-RB";
Scaffold177	maker	CDS	113064	113357	.	+	0	gene_id "GBI_15921"; transcript_id "GBI_15921-RB"; Parent "GBI_15921-RB"; gene_name "GBI_15921"; previous_transcript_id "GBI_15921-RB";
Scaffold177	maker	CDS	117543	117677	.	+	0	gene_id "GBI_15921"; transcript_id "GBI_15921-RB"; Parent "GBI_15921-RB"; gene_name "GBI_15921"; previous_transcript_id "GBI_15921-RB";
Scaffold177	maker	CDS	131285	131595	.	+	0	gene_id "GBI_15921"; transcript_id "GBI_15921-RB"; Parent "GBI_15921-RB"; gene_name "GBI_15921"; previous_transcript_id "GBI_15921-RB";
Scaffold177	maker	CDS	133258	133797	.	+	1	gene_id "GBI_15921"; transcript_id "GBI_15921-RB"; Parent "GBI_15921-RB"; gene_name "GBI_15921"; previous_transcript_id "GBI_15921-RB";
Scaffold177	maker	CDS	139202	139304	.	+	1	gene_id "GBI_15921"; transcript_id "GBI_15921-RB"; Parent "GBI_15921-RB"; gene_name "GBI_15921"; previous_transcript_id "GBI_15921-RB";
Scaffold177	AGAT	five_prime_UTR	110385	110740	.	+	.	gene_id "GBI_15921"; transcript_id "GBI_15921-RB"; Parent "GBI_15921-RB"; gene_name "GBI_15921"; previous_transcript_id "GBI_15921-RB";
Scaffold177	AGAT	five_prime_UTR	111010	111143	.	+	.	gene_id "GBI_15921"; transcript_id "GBI_15921-RB"; Parent "GBI_15921-RB"; gene_name "GBI_15921"; previous_transcript_id "GBI_15921-RB";
Scaffold177	AGAT	five_prime_UTR	111890	111926	.	+	.	gene_id "GBI_15921"; transcript_id "GBI_15921-RB"; Parent "GBI_15921-RB"; gene_name "GBI_15921"; previous_transcript_id "GBI_15921-RB";
Scaffold177	AGAT	three_prime_UTR	139305	139574	.	+	.	gene_id "GBI_15921"; transcript_id "GBI_15921-RB"; Parent "GBI_15921-RB"; gene_name "GBI_15921"; previous_transcript_id "GBI_15921-RB";
Scaffold177	AGAT	transcript	110388	139574	.	+	.	gene_id "GBI_15921"; transcript_id "GBI_15921-RC"; Parent "GBI_15921"; gene_name "GBI_15921";
Scaffold177	maker	exon	110388	110708	.	+	.	gene_id "GBI_15921"; transcript_id "GBI_15921-RC"; Parent "GBI_15921-RC"; gene_name "GBI_15921"; previous_transcript_id "GBI_15921-RC";
Scaffold177	maker	exon	111010	111143	.	+	.	gene_id "GBI_15921"; transcript_id "GBI_15921-RC"; Parent "GBI_15921-RC"; gene_name "GBI_15921"; previous_transcript_id "GBI_15921-RC";
Scaffold177	maker	exon	111890	112325	.	+	.	gene_id "GBI_15921"; transcript_id "GBI_15921-RC"; Parent "GBI_15921-RC"; gene_name "GBI_15921"; previous_transcript_id "GBI_15921-RC";
Scaffold177	maker	exon	112597	112713	.	+	.	gene_id "GBI_15921"; transcript_id "GBI_15921-RC"; Parent "GBI_15921-RC"; gene_name "GBI_15921"; previous_transcript_id "GBI_15921-RC";
Scaffold177	maker	exon	112803	112943	.	+	.	gene_id "GBI_15921"; transcript_id "GBI_15921-RC"; Parent "GBI_15921-RC"; gene_name "GBI_15921"; previous_transcript_id "GBI_15921-RC";
Scaffold177	maker	exon	113064	113357	.	+	.	gene_id "GBI_15921"; transcript_id "GBI_15921-RC"; Parent "GBI_15921-RC"; gene_name "GBI_15921"; previous_transcript_id "GBI_15921-RC";
Scaffold177	maker	exon	117543	117677	.	+	.	gene_id "GBI_15921"; transcript_id "GBI_15921-RC"; Parent "GBI_15921-RC"; gene_name "GBI_15921"; previous_transcript_id "GBI_15921-RC";
Scaffold177	maker	exon	131285	131595	.	+	.	gene_id "GBI_15921"; transcript_id "GBI_15921-RC"; Parent "GBI_15921-RC"; gene_name "GBI_15921"; previous_transcript_id "GBI_15921-RC";
Scaffold177	maker	exon	133258	133797	.	+	.	gene_id "GBI_15921"; transcript_id "GBI_15921-RC"; Parent "GBI_15921-RC"; gene_name "GBI_15921"; previous_transcript_id "GBI_15921-RC";
Scaffold177	maker	exon	139202	139574	.	+	.	gene_id "GBI_15921"; transcript_id "GBI_15921-RC"; Parent "GBI_15921-RC"; gene_name "GBI_15921"; previous_transcript_id "GBI_15921-RC";
Scaffold177	StringTie	transcript	124583	139557	.	+	.	gene_id "GBI_15921"; transcript_id "GBI_15921.7"; gene_name "GBI_15921"; oId "STRG.21928.4"; cmp_ref "GBI_15921-RB"; class_code "j"; tss_id "TSS10240";
Scaffold177	StringTie	exon	124583	124930	.	+	.	gene_id "GBI_15921"; transcript_id "GBI_15921.7"; exon_number "1";
Scaffold177	StringTie	exon	131285	131595	.	+	.	gene_id "GBI_15921"; transcript_id "GBI_15921.7"; exon_number "2";
Scaffold177	StringTie	exon	133258	133797	.	+	.	gene_id "GBI_15921"; transcript_id "GBI_15921.7"; exon_number "3";
Scaffold177	StringTie	exon	139202	139557	.	+	.	gene_id "GBI_15921"; transcript_id "GBI_15921.7"; exon_number "4";
Scaffold177	StringTie	transcript	135018	139557	.	+	.	gene_id "GBI_15921"; transcript_id "GBI_15921.8"; gene_name "GBI_15921"; oId "STRG.21928.5"; cmp_ref "GBI_15921-RB"; class_code "j"; tss_id "TSS10241";
Scaffold177	StringTie	exon	135018	138852	.	+	.	gene_id "GBI_15921"; transcript_id "GBI_15921.8"; exon_number "1";
Scaffold177	StringTie	exon	139202	139557	.	+	.	gene_id "GBI_15921"; transcript_id "GBI_15921.8"; exon_number "2";
Scaffold177	maker	CDS	111927	112325	.	+	0	gene_id "GBI_15921"; transcript_id "GBI_15921-RC"; Parent "GBI_15921-RC"; gene_name "GBI_15921"; previous_transcript_id "GBI_15921-RC";
Scaffold177	maker	CDS	112597	112713	.	+	0	gene_id "GBI_15921"; transcript_id "GBI_15921-RC"; Parent "GBI_15921-RC"; gene_name "GBI_15921"; previous_transcript_id "GBI_15921-RC";
Scaffold177	maker	CDS	112803	112943	.	+	0	gene_id "GBI_15921"; transcript_id "GBI_15921-RC"; Parent "GBI_15921-RC"; gene_name "GBI_15921"; previous_transcript_id "GBI_15921-RC";
Scaffold177	maker	CDS	113064	113357	.	+	0	gene_id "GBI_15921"; transcript_id "GBI_15921-RC"; Parent "GBI_15921-RC"; gene_name "GBI_15921"; previous_transcript_id "GBI_15921-RC";
Scaffold177	maker	CDS	117543	117677	.	+	0	gene_id "GBI_15921"; transcript_id "GBI_15921-RC"; Parent "GBI_15921-RC"; gene_name "GBI_15921"; previous_transcript_id "GBI_15921-RC";
Scaffold177	maker	CDS	131285	131595	.	+	0	gene_id "GBI_15921"; transcript_id "GBI_15921-RC"; Parent "GBI_15921-RC"; gene_name "GBI_15921"; previous_transcript_id "GBI_15921-RC";
Scaffold177	maker	CDS	133258	133797	.	+	1	gene_id "GBI_15921"; transcript_id "GBI_15921-RC"; Parent "GBI_15921-RC"; gene_name "GBI_15921"; previous_transcript_id "GBI_15921-RC";
Scaffold177	maker	CDS	139202	139304	.	+	1	gene_id "GBI_15921"; transcript_id "GBI_15921-RC"; Parent "GBI_15921-RC"; gene_name "GBI_15921"; previous_transcript_id "GBI_15921-RC";
Scaffold177	AGAT	five_prime_UTR	110388	110708	.	+	.	gene_id "GBI_15921"; transcript_id "GBI_15921-RC"; Parent "GBI_15921-RC"; gene_name "GBI_15921"; previous_transcript_id "GBI_15921-RC";
Scaffold177	AGAT	five_prime_UTR	111010	111143	.	+	.	gene_id "GBI_15921"; transcript_id "GBI_15921-RC"; Parent "GBI_15921-RC"; gene_name "GBI_15921"; previous_transcript_id "GBI_15921-RC";
Scaffold177	AGAT	five_prime_UTR	111890	111926	.	+	.	gene_id "GBI_15921"; transcript_id "GBI_15921-RC"; Parent "GBI_15921-RC"; gene_name "GBI_15921"; previous_transcript_id "GBI_15921-RC";
Scaffold177	AGAT	three_prime_UTR	139305	139574	.	+	.	gene_id "GBI_15921"; transcript_id "GBI_15921-RC"; Parent "GBI_15921-RC"; gene_name "GBI_15921"; previous_transcript_id "GBI_15921-RC";
Scaffold177	AGAT	gene	117809	133328	.	-	.	gene_id "GBI_15922"; gene_name "GBI_15922";
Scaffold177	AGAT	transcript	117809	128208	.	-	.	gene_id "GBI_15922"; transcript_id "GBI_15922-RA"; Parent "GBI_15922"; gene_name "GBI_15922";
Scaffold177	maker	exon	117809	117835	.	-	.	gene_id "GBI_15922"; transcript_id "GBI_15922-RA"; Parent "GBI_15922-RA"; gene_name "GBI_15922";
Scaffold177	maker	exon	125297	125350	.	-	.	gene_id "GBI_15922"; transcript_id "GBI_15922-RA"; Parent "GBI_15922-RA"; gene_name "GBI_15922";
Scaffold177	maker	exon	127440	127670	.	-	.	gene_id "GBI_15922"; transcript_id "GBI_15922-RA"; Parent "GBI_15922-RA"; gene_name "GBI_15922";
Scaffold177	maker	exon	127757	127930	.	-	.	gene_id "GBI_15922"; transcript_id "GBI_15922-RA"; Parent "GBI_15922-RA"; gene_name "GBI_15922";
Scaffold177	maker	exon	128054	128125	.	-	.	gene_id "GBI_15922"; transcript_id "GBI_15922-RA"; Parent "GBI_15922-RA"; gene_name "GBI_15922";
Scaffold177	maker	exon	128146	128208	.	-	.	gene_id "GBI_15922"; transcript_id "GBI_15922-RA"; Parent "GBI_15922-RA"; gene_name "GBI_15922";
Scaffold177	AGAT	transcript	117809	133158	.	-	.	gene_id "GBI_15922"; transcript_id "GBI_15922-RB"; Parent "GBI_15922"; gene_name "GBI_15922";
Scaffold177	maker	exon	117809	117835	.	-	.	gene_id "GBI_15922"; transcript_id "GBI_15922-RB"; Parent "GBI_15922-RB"; gene_name "GBI_15922"; previous_transcript_id "GBI_15922-RB";
Scaffold177	maker	exon	125297	125350	.	-	.	gene_id "GBI_15922"; transcript_id "GBI_15922-RB"; Parent "GBI_15922-RB"; gene_name "GBI_15922"; previous_transcript_id "GBI_15922-RB";
Scaffold177	maker	exon	127440	127670	.	-	.	gene_id "GBI_15922"; transcript_id "GBI_15922-RB"; Parent "GBI_15922-RB"; gene_name "GBI_15922"; previous_transcript_id "GBI_15922-RB";
Scaffold177	maker	exon	127757	127930	.	-	.	gene_id "GBI_15922"; transcript_id "GBI_15922-RB"; Parent "GBI_15922-RB"; gene_name "GBI_15922"; previous_transcript_id "GBI_15922-RB";
Scaffold177	maker	exon	128054	128125	.	-	.	gene_id "GBI_15922"; transcript_id "GBI_15922-RB"; Parent "GBI_15922-RB"; gene_name "GBI_15922"; previous_transcript_id "GBI_15922-RB";
Scaffold177	maker	exon	130863	130973	.	-	.	gene_id "GBI_15922"; transcript_id "GBI_15922-RB"; Parent "GBI_15922-RB"; gene_name "GBI_15922"; previous_transcript_id "GBI_15922-RB";
Scaffold177	maker	exon	132668	133158	.	-	.	gene_id "GBI_15922"; transcript_id "GBI_15922-RB"; Parent "GBI_15922-RB"; gene_name "GBI_15922"; previous_transcript_id "GBI_15922-RB";
Scaffold177	AGAT	transcript	117809	133158	.	-	.	gene_id "GBI_15922"; transcript_id "GBI_15922-RC"; Parent "GBI_15922"; gene_name "GBI_15922";
Scaffold177	maker	exon	117809	117835	.	-	.	gene_id "GBI_15922"; transcript_id "GBI_15922-RC"; Parent "GBI_15922-RC"; gene_name "GBI_15922"; previous_transcript_id "GBI_15922-RC";
Scaffold177	maker	exon	125297	125350	.	-	.	gene_id "GBI_15922"; transcript_id "GBI_15922-RC"; Parent "GBI_15922-RC"; gene_name "GBI_15922"; previous_transcript_id "GBI_15922-RC";
Scaffold177	maker	exon	127440	127670	.	-	.	gene_id "GBI_15922"; transcript_id "GBI_15922-RC"; Parent "GBI_15922-RC"; gene_name "GBI_15922"; previous_transcript_id "GBI_15922-RC";
Scaffold177	maker	exon	127757	127930	.	-	.	gene_id "GBI_15922"; transcript_id "GBI_15922-RC"; Parent "GBI_15922-RC"; gene_name "GBI_15922"; previous_transcript_id "GBI_15922-RC";
Scaffold177	maker	exon	128054	128125	.	-	.	gene_id "GBI_15922"; transcript_id "GBI_15922-RC"; Parent "GBI_15922-RC"; gene_name "GBI_15922"; previous_transcript_id "GBI_15922-RC";
Scaffold177	maker	exon	132668	133158	.	-	.	gene_id "GBI_15922"; transcript_id "GBI_15922-RC"; Parent "GBI_15922-RC"; gene_name "GBI_15922"; previous_transcript_id "GBI_15922-RC";
Scaffold177	StringTie	transcript	124583	133328	.	-	.	gene_id "GBI_15922"; transcript_id "GBI_15922.4"; gene_name "GBI_15922"; oId "STRG.21929.1"; cmp_ref "GBI_15922-RB"; class_code "j"; tss_id "TSS10270";
Scaffold177	StringTie	exon	124583	125350	.	-	.	gene_id "GBI_15922"; transcript_id "GBI_15922.4"; exon_number "1";
Scaffold177	StringTie	exon	127440	127670	.	-	.	gene_id "GBI_15922"; transcript_id "GBI_15922.4"; exon_number "2";
Scaffold177	StringTie	exon	127757	127930	.	-	.	gene_id "GBI_15922"; transcript_id "GBI_15922.4"; exon_number "3";
Scaffold177	StringTie	exon	128054	128125	.	-	.	gene_id "GBI_15922"; transcript_id "GBI_15922.4"; exon_number "4";
Scaffold177	StringTie	exon	130863	130973	.	-	.	gene_id "GBI_15922"; transcript_id "GBI_15922.4"; exon_number "5";
Scaffold177	StringTie	exon	132668	133328	.	-	.	gene_id "GBI_15922"; transcript_id "GBI_15922.4"; exon_number "6";
Scaffold177	maker	CDS	117809	117835	.	-	0	gene_id "GBI_15922"; transcript_id "GBI_15922-RA"; Parent "GBI_15922-RA"; gene_name "GBI_15922";
Scaffold177	maker	CDS	125297	125350	.	-	0	gene_id "GBI_15922"; transcript_id "GBI_15922-RA"; Parent "GBI_15922-RA"; gene_name "GBI_15922";
Scaffold177	maker	CDS	127440	127670	.	-	0	gene_id "GBI_15922"; transcript_id "GBI_15922-RA"; Parent "GBI_15922-RA"; gene_name "GBI_15922";
Scaffold177	maker	CDS	127757	127930	.	-	0	gene_id "GBI_15922"; transcript_id "GBI_15922-RA"; Parent "GBI_15922-RA"; gene_name "GBI_15922";
Scaffold177	maker	CDS	128054	128125	.	-	0	gene_id "GBI_15922"; transcript_id "GBI_15922-RA"; Parent "GBI_15922-RA"; gene_name "GBI_15922";
Scaffold177	maker	CDS	128146	128208	.	-	0	gene_id "GBI_15922"; transcript_id "GBI_15922-RA"; Parent "GBI_15922-RA"; gene_name "GBI_15922";
Scaffold177	maker	CDS	127762	127930	.	-	1	gene_id "GBI_15922"; transcript_id "GBI_15922-RB"; Parent "GBI_15922-RB"; gene_name "GBI_15922"; previous_transcript_id "GBI_15922-RB";
Scaffold177	maker	CDS	128054	128125	.	-	1	gene_id "GBI_15922"; transcript_id "GBI_15922-RB"; Parent "GBI_15922-RB"; gene_name "GBI_15922"; previous_transcript_id "GBI_15922-RB";
Scaffold177	maker	CDS	130863	130900	.	-	0	gene_id "GBI_15922"; transcript_id "GBI_15922-RB"; Parent "GBI_15922-RB"; gene_name "GBI_15922"; previous_transcript_id "GBI_15922-RB";
Scaffold177	AGAT	five_prime_UTR	130901	130973	.	-	.	gene_id "GBI_15922"; transcript_id "GBI_15922-RB"; Parent "GBI_15922-RB"; gene_name "GBI_15922"; previous_transcript_id "GBI_15922-RB";
Scaffold177	AGAT	five_prime_UTR	132668	133158	.	-	.	gene_id "GBI_15922"; transcript_id "GBI_15922-RB"; Parent "GBI_15922-RB"; gene_name "GBI_15922"; previous_transcript_id "GBI_15922-RB";
Scaffold177	AGAT	three_prime_UTR	117809	117835	.	-	.	gene_id "GBI_15922"; transcript_id "GBI_15922-RB"; Parent "GBI_15922-RB"; gene_name "GBI_15922"; previous_transcript_id "GBI_15922-RB";
Scaffold177	AGAT	three_prime_UTR	125297	125350	.	-	.	gene_id "GBI_15922"; transcript_id "GBI_15922-RB"; Parent "GBI_15922-RB"; gene_name "GBI_15922"; previous_transcript_id "GBI_15922-RB";
Scaffold177	AGAT	three_prime_UTR	127440	127670	.	-	.	gene_id "GBI_15922"; transcript_id "GBI_15922-RB"; Parent "GBI_15922-RB"; gene_name "GBI_15922"; previous_transcript_id "GBI_15922-RB";
Scaffold177	AGAT	three_prime_UTR	127757	127761	.	-	.	gene_id "GBI_15922"; transcript_id "GBI_15922-RB"; Parent "GBI_15922-RB"; gene_name "GBI_15922"; previous_transcript_id "GBI_15922-RB";
Scaffold177	maker	CDS	117809	117835	.	-	0	gene_id "GBI_15922"; transcript_id "GBI_15922-RC"; Parent "GBI_15922-RC"; gene_name "GBI_15922"; previous_transcript_id "GBI_15922-RC";
Scaffold177	maker	CDS	125297	125350	.	-	0	gene_id "GBI_15922"; transcript_id "GBI_15922-RC"; Parent "GBI_15922-RC"; gene_name "GBI_15922"; previous_transcript_id "GBI_15922-RC";
Scaffold177	maker	CDS	127440	127619	.	-	0	gene_id "GBI_15922"; transcript_id "GBI_15922-RC"; Parent "GBI_15922-RC"; gene_name "GBI_15922"; previous_transcript_id "GBI_15922-RC";
Scaffold177	AGAT	five_prime_UTR	127620	127670	.	-	.	gene_id "GBI_15922"; transcript_id "GBI_15922-RC"; Parent "GBI_15922-RC"; gene_name "GBI_15922"; previous_transcript_id "GBI_15922-RC";
Scaffold177	AGAT	five_prime_UTR	127757	127930	.	-	.	gene_id "GBI_15922"; transcript_id "GBI_15922-RC"; Parent "GBI_15922-RC"; gene_name "GBI_15922"; previous_transcript_id "GBI_15922-RC";
Scaffold177	AGAT	five_prime_UTR	128054	128125	.	-	.	gene_id "GBI_15922"; transcript_id "GBI_15922-RC"; Parent "GBI_15922-RC"; gene_name "GBI_15922"; previous_transcript_id "GBI_15922-RC";
Scaffold177	AGAT	five_prime_UTR	132668	133158	.	-	.	gene_id "GBI_15922"; transcript_id "GBI_15922-RC"; Parent "GBI_15922-RC"; gene_name "GBI_15922"; previous_transcript_id "GBI_15922-RC";
Scaffold177	AGAT	gene	153685	187538	.	-	.	gene_id "GBI_15923"; gene_name "GBI_15923";
Scaffold177	AGAT	transcript	153685	180386	.	-	.	gene_id "GBI_15923"; transcript_id "GBI_15923-RA"; Parent "GBI_15923"; gene_name "GBI_15923";
Scaffold177	maker	exon	153685	154804	.	-	.	gene_id "GBI_15923"; transcript_id "GBI_15923-RA"; Parent "GBI_15923-RA"; gene_name "GBI_15923";
Scaffold177	maker	exon	169261	169450	.	-	.	gene_id "GBI_15923"; transcript_id "GBI_15923-RA"; Parent "GBI_15923-RA"; gene_name "GBI_15923";
Scaffold177	maker	exon	172224	172574	.	-	.	gene_id "GBI_15923"; transcript_id "GBI_15923-RA"; Parent "GBI_15923-RA"; gene_name "GBI_15923";
Scaffold177	maker	exon	177406	177575	.	-	.	gene_id "GBI_15923"; transcript_id "GBI_15923-RA"; Parent "GBI_15923-RA"; gene_name "GBI_15923";
Scaffold177	maker	exon	177761	178070	.	-	.	gene_id "GBI_15923"; transcript_id "GBI_15923-RA"; Parent "GBI_15923-RA"; gene_name "GBI_15923";
Scaffold177	maker	exon	179796	179953	.	-	.	gene_id "GBI_15923"; transcript_id "GBI_15923-RA"; Parent "GBI_15923-RA"; gene_name "GBI_15923";
Scaffold177	maker	exon	180383	180386	.	-	.	gene_id "GBI_15923"; transcript_id "GBI_15923-RA"; Parent "GBI_15923-RA"; gene_name "GBI_15923";
Scaffold177	StringTie	transcript	153853	187538	.	-	.	gene_id "GBI_15923"; transcript_id "GBI_15923.2"; gene_name "GBI_15923"; oId "STRG.21932.2"; cmp_ref "GBI_15923-RA"; class_code "j"; tss_id "TSS10271";
Scaffold177	StringTie	exon	153853	154804	.	-	.	gene_id "GBI_15923"; transcript_id "GBI_15923.2"; exon_number "1";
Scaffold177	StringTie	exon	169261	169450	.	-	.	gene_id "GBI_15923"; transcript_id "GBI_15923.2"; exon_number "2";
Scaffold177	StringTie	exon	172224	172574	.	-	.	gene_id "GBI_15923"; transcript_id "GBI_15923.2"; exon_number "3";
Scaffold177	StringTie	exon	177406	177575	.	-	.	gene_id "GBI_15923"; transcript_id "GBI_15923.2"; exon_number "4";
Scaffold177	StringTie	exon	177761	178070	.	-	.	gene_id "GBI_15923"; transcript_id "GBI_15923.2"; exon_number "5";
Scaffold177	StringTie	exon	179796	179953	.	-	.	gene_id "GBI_15923"; transcript_id "GBI_15923.2"; exon_number "6";
Scaffold177	StringTie	exon	187232	187538	.	-	.	gene_id "GBI_15923"; transcript_id "GBI_15923.2"; exon_number "7";
Scaffold177	StringTie	transcript	153853	187538	.	-	.	gene_id "GBI_15923"; transcript_id "GBI_15923.3"; gene_name "GBI_15923"; oId "STRG.21932.1"; cmp_ref "GBI_15923-RA"; class_code "n"; tss_id "TSS10271";
Scaffold177	StringTie	exon	153853	154804	.	-	.	gene_id "GBI_15923"; transcript_id "GBI_15923.3"; exon_number "1";
Scaffold177	StringTie	exon	169261	169450	.	-	.	gene_id "GBI_15923"; transcript_id "GBI_15923.3"; exon_number "2";
Scaffold177	StringTie	exon	172224	172574	.	-	.	gene_id "GBI_15923"; transcript_id "GBI_15923.3"; exon_number "3";
Scaffold177	StringTie	exon	177406	179448	.	-	.	gene_id "GBI_15923"; transcript_id "GBI_15923.3"; exon_number "4";
Scaffold177	StringTie	exon	179796	179953	.	-	.	gene_id "GBI_15923"; transcript_id "GBI_15923.3"; exon_number "5";
Scaffold177	StringTie	exon	187232	187538	.	-	.	gene_id "GBI_15923"; transcript_id "GBI_15923.3"; exon_number "6";
Scaffold177	StringTie	transcript	169032	187538	.	-	.	gene_id "GBI_15923"; transcript_id "GBI_15923.4"; gene_name "GBI_15923"; oId "STRG.21932.5"; cmp_ref "GBI_15923-RA"; class_code "n"; tss_id "TSS10271";
Scaffold177	StringTie	exon	169032	179448	.	-	.	gene_id "GBI_15923"; transcript_id "GBI_15923.4"; exon_number "1";
Scaffold177	StringTie	exon	179796	179953	.	-	.	gene_id "GBI_15923"; transcript_id "GBI_15923.4"; exon_number "2";
Scaffold177	StringTie	exon	187232	187538	.	-	.	gene_id "GBI_15923"; transcript_id "GBI_15923.4"; exon_number "3";
Scaffold177	StringTie	transcript	169032	187538	.	-	.	gene_id "GBI_15923"; transcript_id "GBI_15923.5"; gene_name "GBI_15923"; oId "STRG.21932.4"; cmp_ref "GBI_15923-RA"; class_code "n"; tss_id "TSS10271";
Scaffold177	StringTie	exon	169032	172574	.	-	.	gene_id "GBI_15923"; transcript_id "GBI_15923.5"; exon_number "1";
Scaffold177	StringTie	exon	177406	177575	.	-	.	gene_id "GBI_15923"; transcript_id "GBI_15923.5"; exon_number "2";
Scaffold177	StringTie	exon	177761	179448	.	-	.	gene_id "GBI_15923"; transcript_id "GBI_15923.5"; exon_number "3";
Scaffold177	StringTie	exon	179796	179953	.	-	.	gene_id "GBI_15923"; transcript_id "GBI_15923.5"; exon_number "4";
Scaffold177	StringTie	exon	187232	187538	.	-	.	gene_id "GBI_15923"; transcript_id "GBI_15923.5"; exon_number "5";
Scaffold177	StringTie	transcript	169032	187538	.	-	.	gene_id "GBI_15923"; transcript_id "GBI_15923.6"; gene_name "GBI_15923"; oId "STRG.21932.3"; cmp_ref "GBI_15923-RA"; class_code "n"; tss_id "TSS10271";
Scaffold177	StringTie	exon	169032	169450	.	-	.	gene_id "GBI_15923"; transcript_id "GBI_15923.6"; exon_number "1";
Scaffold177	StringTie	exon	172224	177575	.	-	.	gene_id "GBI_15923"; transcript_id "GBI_15923.6"; exon_number "2";
Scaffold177	StringTie	exon	177761	178070	.	-	.	gene_id "GBI_15923"; transcript_id "GBI_15923.6"; exon_number "3";
Scaffold177	StringTie	exon	179796	179953	.	-	.	gene_id "GBI_15923"; transcript_id "GBI_15923.6"; exon_number "4";
Scaffold177	StringTie	exon	187232	187538	.	-	.	gene_id "GBI_15923"; transcript_id "GBI_15923.6"; exon_number "5";
Scaffold177	maker	CDS	154728	154804	.	-	2	gene_id "GBI_15923"; transcript_id "GBI_15923-RA"; Parent "GBI_15923-RA"; gene_name "GBI_15923";
Scaffold177	maker	CDS	169261	169450	.	-	0	gene_id "GBI_15923"; transcript_id "GBI_15923-RA"; Parent "GBI_15923-RA"; gene_name "GBI_15923";
Scaffold177	maker	CDS	172224	172574	.	-	0	gene_id "GBI_15923"; transcript_id "GBI_15923-RA"; Parent "GBI_15923-RA"; gene_name "GBI_15923";
Scaffold177	maker	CDS	177406	177575	.	-	2	gene_id "GBI_15923"; transcript_id "GBI_15923-RA"; Parent "GBI_15923-RA"; gene_name "GBI_15923";
Scaffold177	maker	CDS	177761	178070	.	-	0	gene_id "GBI_15923"; transcript_id "GBI_15923-RA"; Parent "GBI_15923-RA"; gene_name "GBI_15923";
Scaffold177	maker	CDS	179796	179936	.	-	0	gene_id "GBI_15923"; transcript_id "GBI_15923-RA"; Parent "GBI_15923-RA"; gene_name "GBI_15923";
Scaffold177	AGAT	five_prime_UTR	179937	179953	.	-	.	gene_id "GBI_15923"; transcript_id "GBI_15923-RA"; Parent "GBI_15923-RA"; gene_name "GBI_15923";
Scaffold177	AGAT	five_prime_UTR	180383	180386	.	-	.	gene_id "GBI_15923"; transcript_id "GBI_15923-RA"; Parent "GBI_15923-RA"; gene_name "GBI_15923";
Scaffold177	AGAT	three_prime_UTR	153685	154727	.	-	.	gene_id "GBI_15923"; transcript_id "GBI_15923-RA"; Parent "GBI_15923-RA"; gene_name "GBI_15923";
Scaffold177	AGAT	gene	212480	253948	.	-	.	gene_id "GBI_15924"; gene_name "GBI_15924";
Scaffold177	AGAT	transcript	212480	247465	.	-	.	gene_id "GBI_15924"; transcript_id "GBI_15924-RA"; Parent "GBI_15924"; gene_name "GBI_15924";
Scaffold177	maker	exon	212480	213469	.	-	.	gene_id "GBI_15924"; transcript_id "GBI_15924-RA"; Parent "GBI_15924-RA"; gene_name "GBI_15924";
Scaffold177	maker	exon	213918	214145	.	-	.	gene_id "GBI_15924"; transcript_id "GBI_15924-RA"; Parent "GBI_15924-RA"; gene_name "GBI_15924";
Scaffold177	maker	exon	214468	214603	.	-	.	gene_id "GBI_15924"; transcript_id "GBI_15924-RA"; Parent "GBI_15924-RA"; gene_name "GBI_15924";
Scaffold177	maker	exon	214683	214870	.	-	.	gene_id "GBI_15924"; transcript_id "GBI_15924-RA"; Parent "GBI_15924-RA"; gene_name "GBI_15924";
Scaffold177	maker	exon	220011	220104	.	-	.	gene_id "GBI_15924"; transcript_id "GBI_15924-RA"; Parent "GBI_15924-RA"; gene_name "GBI_15924";
Scaffold177	maker	exon	226025	226170	.	-	.	gene_id "GBI_15924"; transcript_id "GBI_15924-RA"; Parent "GBI_15924-RA"; gene_name "GBI_15924";
Scaffold177	maker	exon	227983	228239	.	-	.	gene_id "GBI_15924"; transcript_id "GBI_15924-RA"; Parent "GBI_15924-RA"; gene_name "GBI_15924";
Scaffold177	maker	exon	228332	228454	.	-	.	gene_id "GBI_15924"; transcript_id "GBI_15924-RA"; Parent "GBI_15924-RA"; gene_name "GBI_15924";
Scaffold177	maker	exon	231114	231210	.	-	.	gene_id "GBI_15924"; transcript_id "GBI_15924-RA"; Parent "GBI_15924-RA"; gene_name "GBI_15924";
Scaffold177	maker	exon	234495	234614	.	-	.	gene_id "GBI_15924"; transcript_id "GBI_15924-RA"; Parent "GBI_15924-RA"; gene_name "GBI_15924";
Scaffold177	maker	exon	236247	236533	.	-	.	gene_id "GBI_15924"; transcript_id "GBI_15924-RA"; Parent "GBI_15924-RA"; gene_name "GBI_15924";
Scaffold177	maker	exon	245267	245446	.	-	.	gene_id "GBI_15924"; transcript_id "GBI_15924-RA"; Parent "GBI_15924-RA"; gene_name "GBI_15924";
Scaffold177	maker	exon	246633	246758	.	-	.	gene_id "GBI_15924"; transcript_id "GBI_15924-RA"; Parent "GBI_15924-RA"; gene_name "GBI_15924";
Scaffold177	maker	exon	246836	247465	.	-	.	gene_id "GBI_15924"; transcript_id "GBI_15924-RA"; Parent "GBI_15924-RA"; gene_name "GBI_15924";
Scaffold177	AGAT	transcript	212480	253948	.	-	.	gene_id "GBI_15924"; transcript_id "GBI_15924-RB"; Parent "GBI_15924"; gene_name "GBI_15924";
Scaffold177	maker	exon	212480	213469	.	-	.	gene_id "GBI_15924"; transcript_id "GBI_15924-RB"; Parent "GBI_15924-RB"; gene_name "GBI_15924"; previous_transcript_id "GBI_15924-RB";
Scaffold177	maker	exon	213918	214145	.	-	.	gene_id "GBI_15924"; transcript_id "GBI_15924-RB"; Parent "GBI_15924-RB"; gene_name "GBI_15924"; previous_transcript_id "GBI_15924-RB";
Scaffold177	maker	exon	214468	214603	.	-	.	gene_id "GBI_15924"; transcript_id "GBI_15924-RB"; Parent "GBI_15924-RB"; gene_name "GBI_15924"; previous_transcript_id "GBI_15924-RB";
Scaffold177	maker	exon	214683	214870	.	-	.	gene_id "GBI_15924"; transcript_id "GBI_15924-RB"; Parent "GBI_15924-RB"; gene_name "GBI_15924"; previous_transcript_id "GBI_15924-RB";
Scaffold177	maker	exon	220011	220104	.	-	.	gene_id "GBI_15924"; transcript_id "GBI_15924-RB"; Parent "GBI_15924-RB"; gene_name "GBI_15924"; previous_transcript_id "GBI_15924-RB";
Scaffold177	maker	exon	226025	226163	.	-	.	gene_id "GBI_15924"; transcript_id "GBI_15924-RB"; Parent "GBI_15924-RB"; gene_name "GBI_15924"; previous_transcript_id "GBI_15924-RB";
Scaffold177	maker	exon	227979	228239	.	-	.	gene_id "GBI_15924"; transcript_id "GBI_15924-RB"; Parent "GBI_15924-RB"; gene_name "GBI_15924"; previous_transcript_id "GBI_15924-RB";
Scaffold177	maker	exon	228332	228454	.	-	.	gene_id "GBI_15924"; transcript_id "GBI_15924-RB"; Parent "GBI_15924-RB"; gene_name "GBI_15924"; previous_transcript_id "GBI_15924-RB";
Scaffold177	maker	exon	231114	231210	.	-	.	gene_id "GBI_15924"; transcript_id "GBI_15924-RB"; Parent "GBI_15924-RB"; gene_name "GBI_15924"; previous_transcript_id "GBI_15924-RB";
Scaffold177	maker	exon	234495	234614	.	-	.	gene_id "GBI_15924"; transcript_id "GBI_15924-RB"; Parent "GBI_15924-RB"; gene_name "GBI_15924"; previous_transcript_id "GBI_15924-RB";
Scaffold177	maker	exon	236259	236485	.	-	.	gene_id "GBI_15924"; transcript_id "GBI_15924-RB"; Parent "GBI_15924-RB"; gene_name "GBI_15924"; previous_transcript_id "GBI_15924-RB";
Scaffold177	maker	exon	245267	245446	.	-	.	gene_id "GBI_15924"; transcript_id "GBI_15924-RB"; Parent "GBI_15924-RB"; gene_name "GBI_15924"; previous_transcript_id "GBI_15924-RB";
Scaffold177	maker	exon	246633	246758	.	-	.	gene_id "GBI_15924"; transcript_id "GBI_15924-RB"; Parent "GBI_15924-RB"; gene_name "GBI_15924"; previous_transcript_id "GBI_15924-RB";
Scaffold177	maker	exon	246836	246878	.	-	.	gene_id "GBI_15924"; transcript_id "GBI_15924-RB"; Parent "GBI_15924-RB"; gene_name "GBI_15924"; previous_transcript_id "GBI_15924-RB";
Scaffold177	maker	exon	253058	253147	.	-	.	gene_id "GBI_15924"; transcript_id "GBI_15924-RB"; Parent "GBI_15924-RB"; gene_name "GBI_15924"; previous_transcript_id "GBI_15924-RB";
Scaffold177	maker	exon	253910	253948	.	-	.	gene_id "GBI_15924"; transcript_id "GBI_15924-RB"; Parent "GBI_15924-RB"; gene_name "GBI_15924"; previous_transcript_id "GBI_15924-RB";
Scaffold177	AGAT	transcript	212480	253948	.	-	.	gene_id "GBI_15924"; transcript_id "GBI_15924-RC"; Parent "GBI_15924"; gene_name "GBI_15924";
Scaffold177	maker	exon	212480	213469	.	-	.	gene_id "GBI_15924"; transcript_id "GBI_15924-RC"; Parent "GBI_15924-RC"; gene_name "GBI_15924"; previous_transcript_id "GBI_15924-RC";
Scaffold177	maker	exon	213918	214145	.	-	.	gene_id "GBI_15924"; transcript_id "GBI_15924-RC"; Parent "GBI_15924-RC"; gene_name "GBI_15924"; previous_transcript_id "GBI_15924-RC";
Scaffold177	maker	exon	214468	214603	.	-	.	gene_id "GBI_15924"; transcript_id "GBI_15924-RC"; Parent "GBI_15924-RC"; gene_name "GBI_15924"; previous_transcript_id "GBI_15924-RC";
Scaffold177	maker	exon	214683	214870	.	-	.	gene_id "GBI_15924"; transcript_id "GBI_15924-RC"; Parent "GBI_15924-RC"; gene_name "GBI_15924"; previous_transcript_id "GBI_15924-RC";
Scaffold177	maker	exon	220011	220104	.	-	.	gene_id "GBI_15924"; transcript_id "GBI_15924-RC"; Parent "GBI_15924-RC"; gene_name "GBI_15924"; previous_transcript_id "GBI_15924-RC";
Scaffold177	maker	exon	226025	226163	.	-	.	gene_id "GBI_15924"; transcript_id "GBI_15924-RC"; Parent "GBI_15924-RC"; gene_name "GBI_15924"; previous_transcript_id "GBI_15924-RC";
Scaffold177	maker	exon	227979	228239	.	-	.	gene_id "GBI_15924"; transcript_id "GBI_15924-RC"; Parent "GBI_15924-RC"; gene_name "GBI_15924"; previous_transcript_id "GBI_15924-RC";
Scaffold177	maker	exon	228332	228454	.	-	.	gene_id "GBI_15924"; transcript_id "GBI_15924-RC"; Parent "GBI_15924-RC"; gene_name "GBI_15924"; previous_transcript_id "GBI_15924-RC";
Scaffold177	maker	exon	231114	231210	.	-	.	gene_id "GBI_15924"; transcript_id "GBI_15924-RC"; Parent "GBI_15924-RC"; gene_name "GBI_15924"; previous_transcript_id "GBI_15924-RC";
Scaffold177	maker	exon	234495	234614	.	-	.	gene_id "GBI_15924"; transcript_id "GBI_15924-RC"; Parent "GBI_15924-RC"; gene_name "GBI_15924"; previous_transcript_id "GBI_15924-RC";
Scaffold177	maker	exon	236259	236505	.	-	.	gene_id "GBI_15924"; transcript_id "GBI_15924-RC"; Parent "GBI_15924-RC"; gene_name "GBI_15924"; previous_transcript_id "GBI_15924-RC";
Scaffold177	maker	exon	246650	246758	.	-	.	gene_id "GBI_15924"; transcript_id "GBI_15924-RC"; Parent "GBI_15924-RC"; gene_name "GBI_15924"; previous_transcript_id "GBI_15924-RC";
Scaffold177	maker	exon	246836	246878	.	-	.	gene_id "GBI_15924"; transcript_id "GBI_15924-RC"; Parent "GBI_15924-RC"; gene_name "GBI_15924"; previous_transcript_id "GBI_15924-RC";
Scaffold177	maker	exon	253058	253147	.	-	.	gene_id "GBI_15924"; transcript_id "GBI_15924-RC"; Parent "GBI_15924-RC"; gene_name "GBI_15924"; previous_transcript_id "GBI_15924-RC";
Scaffold177	maker	exon	253910	253948	.	-	.	gene_id "GBI_15924"; transcript_id "GBI_15924-RC"; Parent "GBI_15924-RC"; gene_name "GBI_15924"; previous_transcript_id "GBI_15924-RC";
Scaffold177	AGAT	transcript	212480	253948	.	-	.	gene_id "GBI_15924"; transcript_id "GBI_15924-RD"; Parent "GBI_15924"; gene_name "GBI_15924";
Scaffold177	maker	exon	212480	213469	.	-	.	gene_id "GBI_15924"; transcript_id "GBI_15924-RD"; Parent "GBI_15924-RD"; gene_name "GBI_15924"; previous_transcript_id "GBI_15924-RD";
Scaffold177	maker	exon	213918	214145	.	-	.	gene_id "GBI_15924"; transcript_id "GBI_15924-RD"; Parent "GBI_15924-RD"; gene_name "GBI_15924"; previous_transcript_id "GBI_15924-RD";
Scaffold177	maker	exon	214468	214603	.	-	.	gene_id "GBI_15924"; transcript_id "GBI_15924-RD"; Parent "GBI_15924-RD"; gene_name "GBI_15924"; previous_transcript_id "GBI_15924-RD";
Scaffold177	maker	exon	214683	214870	.	-	.	gene_id "GBI_15924"; transcript_id "GBI_15924-RD"; Parent "GBI_15924-RD"; gene_name "GBI_15924"; previous_transcript_id "GBI_15924-RD";
Scaffold177	maker	exon	220011	220104	.	-	.	gene_id "GBI_15924"; transcript_id "GBI_15924-RD"; Parent "GBI_15924-RD"; gene_name "GBI_15924"; previous_transcript_id "GBI_15924-RD";
Scaffold177	maker	exon	226025	226170	.	-	.	gene_id "GBI_15924"; transcript_id "GBI_15924-RD"; Parent "GBI_15924-RD"; gene_name "GBI_15924"; previous_transcript_id "GBI_15924-RD";
Scaffold177	maker	exon	228047	228239	.	-	.	gene_id "GBI_15924"; transcript_id "GBI_15924-RD"; Parent "GBI_15924-RD"; gene_name "GBI_15924"; previous_transcript_id "GBI_15924-RD";
Scaffold177	maker	exon	228332	228454	.	-	.	gene_id "GBI_15924"; transcript_id "GBI_15924-RD"; Parent "GBI_15924-RD"; gene_name "GBI_15924"; previous_transcript_id "GBI_15924-RD";
Scaffold177	maker	exon	231114	231210	.	-	.	gene_id "GBI_15924"; transcript_id "GBI_15924-RD"; Parent "GBI_15924-RD"; gene_name "GBI_15924"; previous_transcript_id "GBI_15924-RD";
Scaffold177	maker	exon	234495	234614	.	-	.	gene_id "GBI_15924"; transcript_id "GBI_15924-RD"; Parent "GBI_15924-RD"; gene_name "GBI_15924"; previous_transcript_id "GBI_15924-RD";
Scaffold177	maker	exon	236259	236485	.	-	.	gene_id "GBI_15924"; transcript_id "GBI_15924-RD"; Parent "GBI_15924-RD"; gene_name "GBI_15924"; previous_transcript_id "GBI_15924-RD";
Scaffold177	maker	exon	245267	245446	.	-	.	gene_id "GBI_15924"; transcript_id "GBI_15924-RD"; Parent "GBI_15924-RD"; gene_name "GBI_15924"; previous_transcript_id "GBI_15924-RD";
Scaffold177	maker	exon	246633	246758	.	-	.	gene_id "GBI_15924"; transcript_id "GBI_15924-RD"; Parent "GBI_15924-RD"; gene_name "GBI_15924"; previous_transcript_id "GBI_15924-RD";
Scaffold177	maker	exon	246836	246878	.	-	.	gene_id "GBI_15924"; transcript_id "GBI_15924-RD"; Parent "GBI_15924-RD"; gene_name "GBI_15924"; previous_transcript_id "GBI_15924-RD";
Scaffold177	maker	exon	253058	253147	.	-	.	gene_id "GBI_15924"; transcript_id "GBI_15924-RD"; Parent "GBI_15924-RD"; gene_name "GBI_15924"; previous_transcript_id "GBI_15924-RD";
Scaffold177	maker	exon	253910	253948	.	-	.	gene_id "GBI_15924"; transcript_id "GBI_15924-RD"; Parent "GBI_15924-RD"; gene_name "GBI_15924"; previous_transcript_id "GBI_15924-RD";
Scaffold177	maker	CDS	213302	213469	.	-	0	gene_id "GBI_15924"; transcript_id "GBI_15924-RA"; Parent "GBI_15924-RA"; gene_name "GBI_15924";
Scaffold177	maker	CDS	213918	214145	.	-	0	gene_id "GBI_15924"; transcript_id "GBI_15924-RA"; Parent "GBI_15924-RA"; gene_name "GBI_15924";
Scaffold177	maker	CDS	214468	214603	.	-	1	gene_id "GBI_15924"; transcript_id "GBI_15924-RA"; Parent "GBI_15924-RA"; gene_name "GBI_15924";
Scaffold177	maker	CDS	214683	214870	.	-	0	gene_id "GBI_15924"; transcript_id "GBI_15924-RA"; Parent "GBI_15924-RA"; gene_name "GBI_15924";
Scaffold177	maker	CDS	220011	220104	.	-	1	gene_id "GBI_15924"; transcript_id "GBI_15924-RA"; Parent "GBI_15924-RA"; gene_name "GBI_15924";
Scaffold177	maker	CDS	226025	226170	.	-	0	gene_id "GBI_15924"; transcript_id "GBI_15924-RA"; Parent "GBI_15924-RA"; gene_name "GBI_15924";
Scaffold177	maker	CDS	227983	228239	.	-	2	gene_id "GBI_15924"; transcript_id "GBI_15924-RA"; Parent "GBI_15924-RA"; gene_name "GBI_15924";
Scaffold177	maker	CDS	228332	228454	.	-	2	gene_id "GBI_15924"; transcript_id "GBI_15924-RA"; Parent "GBI_15924-RA"; gene_name "GBI_15924";
Scaffold177	maker	CDS	231114	231210	.	-	0	gene_id "GBI_15924"; transcript_id "GBI_15924-RA"; Parent "GBI_15924-RA"; gene_name "GBI_15924";
Scaffold177	maker	CDS	234495	234614	.	-	0	gene_id "GBI_15924"; transcript_id "GBI_15924-RA"; Parent "GBI_15924-RA"; gene_name "GBI_15924";
Scaffold177	maker	CDS	236247	236533	.	-	2	gene_id "GBI_15924"; transcript_id "GBI_15924-RA"; Parent "GBI_15924-RA"; gene_name "GBI_15924";
Scaffold177	maker	CDS	245267	245446	.	-	2	gene_id "GBI_15924"; transcript_id "GBI_15924-RA"; Parent "GBI_15924-RA"; gene_name "GBI_15924";
Scaffold177	maker	CDS	246633	246758	.	-	2	gene_id "GBI_15924"; transcript_id "GBI_15924-RA"; Parent "GBI_15924-RA"; gene_name "GBI_15924";
Scaffold177	maker	CDS	246836	246878	.	-	0	gene_id "GBI_15924"; transcript_id "GBI_15924-RA"; Parent "GBI_15924-RA"; gene_name "GBI_15924";
Scaffold177	AGAT	five_prime_UTR	246879	247465	.	-	.	gene_id "GBI_15924"; transcript_id "GBI_15924-RA"; Parent "GBI_15924-RA"; gene_name "GBI_15924";
Scaffold177	AGAT	three_prime_UTR	212480	213301	.	-	.	gene_id "GBI_15924"; transcript_id "GBI_15924-RA"; Parent "GBI_15924-RA"; gene_name "GBI_15924";
Scaffold177	maker	CDS	213302	213469	.	-	0	gene_id "GBI_15924"; transcript_id "GBI_15924-RB"; Parent "GBI_15924-RB"; gene_name "GBI_15924"; previous_transcript_id "GBI_15924-RB";
Scaffold177	maker	CDS	213918	214145	.	-	0	gene_id "GBI_15924"; transcript_id "GBI_15924-RB"; Parent "GBI_15924-RB"; gene_name "GBI_15924"; previous_transcript_id "GBI_15924-RB";
Scaffold177	maker	CDS	214468	214603	.	-	1	gene_id "GBI_15924"; transcript_id "GBI_15924-RB"; Parent "GBI_15924-RB"; gene_name "GBI_15924"; previous_transcript_id "GBI_15924-RB";
Scaffold177	maker	CDS	214683	214870	.	-	0	gene_id "GBI_15924"; transcript_id "GBI_15924-RB"; Parent "GBI_15924-RB"; gene_name "GBI_15924"; previous_transcript_id "GBI_15924-RB";
Scaffold177	maker	CDS	220011	220104	.	-	1	gene_id "GBI_15924"; transcript_id "GBI_15924-RB"; Parent "GBI_15924-RB"; gene_name "GBI_15924"; previous_transcript_id "GBI_15924-RB";
Scaffold177	maker	CDS	226025	226163	.	-	2	gene_id "GBI_15924"; transcript_id "GBI_15924-RB"; Parent "GBI_15924-RB"; gene_name "GBI_15924"; previous_transcript_id "GBI_15924-RB";
Scaffold177	maker	CDS	227979	228239	.	-	2	gene_id "GBI_15924"; transcript_id "GBI_15924-RB"; Parent "GBI_15924-RB"; gene_name "GBI_15924"; previous_transcript_id "GBI_15924-RB";
Scaffold177	maker	CDS	228332	228454	.	-	2	gene_id "GBI_15924"; transcript_id "GBI_15924-RB"; Parent "GBI_15924-RB"; gene_name "GBI_15924"; previous_transcript_id "GBI_15924-RB";
Scaffold177	maker	CDS	231114	231210	.	-	0	gene_id "GBI_15924"; transcript_id "GBI_15924-RB"; Parent "GBI_15924-RB"; gene_name "GBI_15924"; previous_transcript_id "GBI_15924-RB";
Scaffold177	maker	CDS	234495	234614	.	-	0	gene_id "GBI_15924"; transcript_id "GBI_15924-RB"; Parent "GBI_15924-RB"; gene_name "GBI_15924"; previous_transcript_id "GBI_15924-RB";
Scaffold177	maker	CDS	236259	236485	.	-	2	gene_id "GBI_15924"; transcript_id "GBI_15924-RB"; Parent "GBI_15924-RB"; gene_name "GBI_15924"; previous_transcript_id "GBI_15924-RB";
Scaffold177	maker	CDS	245267	245446	.	-	2	gene_id "GBI_15924"; transcript_id "GBI_15924-RB"; Parent "GBI_15924-RB"; gene_name "GBI_15924"; previous_transcript_id "GBI_15924-RB";
Scaffold177	maker	CDS	246633	246758	.	-	2	gene_id "GBI_15924"; transcript_id "GBI_15924-RB"; Parent "GBI_15924-RB"; gene_name "GBI_15924"; previous_transcript_id "GBI_15924-RB";
Scaffold177	maker	CDS	246836	246878	.	-	0	gene_id "GBI_15924"; transcript_id "GBI_15924-RB"; Parent "GBI_15924-RB"; gene_name "GBI_15924"; previous_transcript_id "GBI_15924-RB";
Scaffold177	maker	CDS	253058	253147	.	-	0	gene_id "GBI_15924"; transcript_id "GBI_15924-RB"; Parent "GBI_15924-RB"; gene_name "GBI_15924"; previous_transcript_id "GBI_15924-RB";
Scaffold177	maker	CDS	253910	253948	.	-	0	gene_id "GBI_15924"; transcript_id "GBI_15924-RB"; Parent "GBI_15924-RB"; gene_name "GBI_15924"; previous_transcript_id "GBI_15924-RB";
Scaffold177	AGAT	three_prime_UTR	212480	213301	.	-	.	gene_id "GBI_15924"; transcript_id "GBI_15924-RB"; Parent "GBI_15924-RB"; gene_name "GBI_15924"; previous_transcript_id "GBI_15924-RB";
Scaffold177	maker	CDS	213302	213469	.	-	0	gene_id "GBI_15924"; transcript_id "GBI_15924-RC"; Parent "GBI_15924-RC"; gene_name "GBI_15924"; previous_transcript_id "GBI_15924-RC";
Scaffold177	maker	CDS	213918	214145	.	-	0	gene_id "GBI_15924"; transcript_id "GBI_15924-RC"; Parent "GBI_15924-RC"; gene_name "GBI_15924"; previous_transcript_id "GBI_15924-RC";
Scaffold177	maker	CDS	214468	214603	.	-	1	gene_id "GBI_15924"; transcript_id "GBI_15924-RC"; Parent "GBI_15924-RC"; gene_name "GBI_15924"; previous_transcript_id "GBI_15924-RC";
Scaffold177	maker	CDS	214683	214870	.	-	0	gene_id "GBI_15924"; transcript_id "GBI_15924-RC"; Parent "GBI_15924-RC"; gene_name "GBI_15924"; previous_transcript_id "GBI_15924-RC";
Scaffold177	maker	CDS	220011	220104	.	-	1	gene_id "GBI_15924"; transcript_id "GBI_15924-RC"; Parent "GBI_15924-RC"; gene_name "GBI_15924"; previous_transcript_id "GBI_15924-RC";
Scaffold177	maker	CDS	226025	226163	.	-	2	gene_id "GBI_15924"; transcript_id "GBI_15924-RC"; Parent "GBI_15924-RC"; gene_name "GBI_15924"; previous_transcript_id "GBI_15924-RC";
Scaffold177	maker	CDS	227979	228239	.	-	2	gene_id "GBI_15924"; transcript_id "GBI_15924-RC"; Parent "GBI_15924-RC"; gene_name "GBI_15924"; previous_transcript_id "GBI_15924-RC";
Scaffold177	maker	CDS	228332	228454	.	-	2	gene_id "GBI_15924"; transcript_id "GBI_15924-RC"; Parent "GBI_15924-RC"; gene_name "GBI_15924"; previous_transcript_id "GBI_15924-RC";
Scaffold177	maker	CDS	231114	231210	.	-	0	gene_id "GBI_15924"; transcript_id "GBI_15924-RC"; Parent "GBI_15924-RC"; gene_name "GBI_15924"; previous_transcript_id "GBI_15924-RC";
Scaffold177	maker	CDS	234495	234614	.	-	0	gene_id "GBI_15924"; transcript_id "GBI_15924-RC"; Parent "GBI_15924-RC"; gene_name "GBI_15924"; previous_transcript_id "GBI_15924-RC";
Scaffold177	maker	CDS	236259	236505	.	-	1	gene_id "GBI_15924"; transcript_id "GBI_15924-RC"; Parent "GBI_15924-RC"; gene_name "GBI_15924"; previous_transcript_id "GBI_15924-RC";
Scaffold177	maker	CDS	246650	246758	.	-	2	gene_id "GBI_15924"; transcript_id "GBI_15924-RC"; Parent "GBI_15924-RC"; gene_name "GBI_15924"; previous_transcript_id "GBI_15924-RC";
Scaffold177	maker	CDS	246836	246878	.	-	0	gene_id "GBI_15924"; transcript_id "GBI_15924-RC"; Parent "GBI_15924-RC"; gene_name "GBI_15924"; previous_transcript_id "GBI_15924-RC";
Scaffold177	maker	CDS	253058	253147	.	-	0	gene_id "GBI_15924"; transcript_id "GBI_15924-RC"; Parent "GBI_15924-RC"; gene_name "GBI_15924"; previous_transcript_id "GBI_15924-RC";
Scaffold177	maker	CDS	253910	253948	.	-	0	gene_id "GBI_15924"; transcript_id "GBI_15924-RC"; Parent "GBI_15924-RC"; gene_name "GBI_15924"; previous_transcript_id "GBI_15924-RC";
Scaffold177	AGAT	three_prime_UTR	212480	213301	.	-	.	gene_id "GBI_15924"; transcript_id "GBI_15924-RC"; Parent "GBI_15924-RC"; gene_name "GBI_15924"; previous_transcript_id "GBI_15924-RC";
Scaffold177	maker	CDS	226158	226170	.	-	1	gene_id "GBI_15924"; transcript_id "GBI_15924-RD"; Parent "GBI_15924-RD"; gene_name "GBI_15924"; previous_transcript_id "GBI_15924-RD";
Scaffold177	maker	CDS	228047	228239	.	-	2	gene_id "GBI_15924"; transcript_id "GBI_15924-RD"; Parent "GBI_15924-RD"; gene_name "GBI_15924"; previous_transcript_id "GBI_15924-RD";
Scaffold177	maker	CDS	228332	228454	.	-	2	gene_id "GBI_15924"; transcript_id "GBI_15924-RD"; Parent "GBI_15924-RD"; gene_name "GBI_15924"; previous_transcript_id "GBI_15924-RD";
Scaffold177	maker	CDS	231114	231210	.	-	0	gene_id "GBI_15924"; transcript_id "GBI_15924-RD"; Parent "GBI_15924-RD"; gene_name "GBI_15924"; previous_transcript_id "GBI_15924-RD";
Scaffold177	maker	CDS	234495	234614	.	-	0	gene_id "GBI_15924"; transcript_id "GBI_15924-RD"; Parent "GBI_15924-RD"; gene_name "GBI_15924"; previous_transcript_id "GBI_15924-RD";
Scaffold177	maker	CDS	236259	236485	.	-	2	gene_id "GBI_15924"; transcript_id "GBI_15924-RD"; Parent "GBI_15924-RD"; gene_name "GBI_15924"; previous_transcript_id "GBI_15924-RD";
Scaffold177	maker	CDS	245267	245446	.	-	2	gene_id "GBI_15924"; transcript_id "GBI_15924-RD"; Parent "GBI_15924-RD"; gene_name "GBI_15924"; previous_transcript_id "GBI_15924-RD";
Scaffold177	maker	CDS	246633	246758	.	-	2	gene_id "GBI_15924"; transcript_id "GBI_15924-RD"; Parent "GBI_15924-RD"; gene_name "GBI_15924"; previous_transcript_id "GBI_15924-RD";
Scaffold177	maker	CDS	246836	246878	.	-	0	gene_id "GBI_15924"; transcript_id "GBI_15924-RD"; Parent "GBI_15924-RD"; gene_name "GBI_15924"; previous_transcript_id "GBI_15924-RD";
Scaffold177	maker	CDS	253058	253147	.	-	0	gene_id "GBI_15924"; transcript_id "GBI_15924-RD"; Parent "GBI_15924-RD"; gene_name "GBI_15924"; previous_transcript_id "GBI_15924-RD";
Scaffold177	maker	CDS	253910	253948	.	-	0	gene_id "GBI_15924"; transcript_id "GBI_15924-RD"; Parent "GBI_15924-RD"; gene_name "GBI_15924"; previous_transcript_id "GBI_15924-RD";
Scaffold177	AGAT	three_prime_UTR	212480	213469	.	-	.	gene_id "GBI_15924"; transcript_id "GBI_15924-RD"; Parent "GBI_15924-RD"; gene_name "GBI_15924"; previous_transcript_id "GBI_15924-RD";
Scaffold177	AGAT	three_prime_UTR	213918	214145	.	-	.	gene_id "GBI_15924"; transcript_id "GBI_15924-RD"; Parent "GBI_15924-RD"; gene_name "GBI_15924"; previous_transcript_id "GBI_15924-RD";
Scaffold177	AGAT	three_prime_UTR	214468	214603	.	-	.	gene_id "GBI_15924"; transcript_id "GBI_15924-RD"; Parent "GBI_15924-RD"; gene_name "GBI_15924"; previous_transcript_id "GBI_15924-RD";
Scaffold177	AGAT	three_prime_UTR	214683	214870	.	-	.	gene_id "GBI_15924"; transcript_id "GBI_15924-RD"; Parent "GBI_15924-RD"; gene_name "GBI_15924"; previous_transcript_id "GBI_15924-RD";
Scaffold177	AGAT	three_prime_UTR	220011	220104	.	-	.	gene_id "GBI_15924"; transcript_id "GBI_15924-RD"; Parent "GBI_15924-RD"; gene_name "GBI_15924"; previous_transcript_id "GBI_15924-RD";
Scaffold177	AGAT	three_prime_UTR	226025	226157	.	-	.	gene_id "GBI_15924"; transcript_id "GBI_15924-RD"; Parent "GBI_15924-RD"; gene_name "GBI_15924"; previous_transcript_id "GBI_15924-RD";
Scaffold177	StringTie	transcript	213520	247401	.	-	.	gene_id "GBI_15924"; transcript_id "GBI_15924.5"; gene_name "GBI_15924"; oId "STRG.21934.2"; cmp_ref "GBI_15924-RA"; class_code "j"; tss_id "TSS10272";
Scaffold177	StringTie	exon	213520	214145	.	-	.	gene_id "GBI_15924"; transcript_id "GBI_15924.5"; exon_number "1";
Scaffold177	StringTie	exon	214468	214603	.	-	.	gene_id "GBI_15924"; transcript_id "GBI_15924.5"; exon_number "2";
Scaffold177	StringTie	exon	214683	214870	.	-	.	gene_id "GBI_15924"; transcript_id "GBI_15924.5"; exon_number "3";
Scaffold177	StringTie	exon	220011	220104	.	-	.	gene_id "GBI_15924"; transcript_id "GBI_15924.5"; exon_number "4";
Scaffold177	StringTie	exon	226025	226170	.	-	.	gene_id "GBI_15924"; transcript_id "GBI_15924.5"; exon_number "5";
Scaffold177	StringTie	exon	227983	228239	.	-	.	gene_id "GBI_15924"; transcript_id "GBI_15924.5"; exon_number "6";
Scaffold177	StringTie	exon	228332	228454	.	-	.	gene_id "GBI_15924"; transcript_id "GBI_15924.5"; exon_number "7";
Scaffold177	StringTie	exon	231114	231210	.	-	.	gene_id "GBI_15924"; transcript_id "GBI_15924.5"; exon_number "8";
Scaffold177	StringTie	exon	234495	234614	.	-	.	gene_id "GBI_15924"; transcript_id "GBI_15924.5"; exon_number "9";
Scaffold177	StringTie	exon	236259	236533	.	-	.	gene_id "GBI_15924"; transcript_id "GBI_15924.5"; exon_number "10";
Scaffold177	StringTie	exon	245267	245446	.	-	.	gene_id "GBI_15924"; transcript_id "GBI_15924.5"; exon_number "11";
Scaffold177	StringTie	exon	246633	246758	.	-	.	gene_id "GBI_15924"; transcript_id "GBI_15924.5"; exon_number "12";
Scaffold177	StringTie	exon	246836	247401	.	-	.	gene_id "GBI_15924"; transcript_id "GBI_15924.5"; exon_number "13";
Scaffold177	AGAT	transcript	213578	253948	.	-	.	gene_id "GBI_15924"; transcript_id "GBI_15924-RE"; Parent "GBI_15924"; gene_name "GBI_15924";
Scaffold177	maker	exon	213578	214145	.	-	.	gene_id "GBI_15924"; transcript_id "GBI_15924-RE"; Parent "GBI_15924-RE"; gene_name "GBI_15924"; previous_transcript_id "GBI_15924-RE";
Scaffold177	maker	exon	214468	214603	.	-	.	gene_id "GBI_15924"; transcript_id "GBI_15924-RE"; Parent "GBI_15924-RE"; gene_name "GBI_15924"; previous_transcript_id "GBI_15924-RE";
Scaffold177	maker	exon	214683	214870	.	-	.	gene_id "GBI_15924"; transcript_id "GBI_15924-RE"; Parent "GBI_15924-RE"; gene_name "GBI_15924"; previous_transcript_id "GBI_15924-RE";
Scaffold177	maker	exon	220011	220104	.	-	.	gene_id "GBI_15924"; transcript_id "GBI_15924-RE"; Parent "GBI_15924-RE"; gene_name "GBI_15924"; previous_transcript_id "GBI_15924-RE";
Scaffold177	maker	exon	226025	226170	.	-	.	gene_id "GBI_15924"; transcript_id "GBI_15924-RE"; Parent "GBI_15924-RE"; gene_name "GBI_15924"; previous_transcript_id "GBI_15924-RE";
Scaffold177	maker	exon	228047	228239	.	-	.	gene_id "GBI_15924"; transcript_id "GBI_15924-RE"; Parent "GBI_15924-RE"; gene_name "GBI_15924"; previous_transcript_id "GBI_15924-RE";
Scaffold177	maker	exon	228332	228454	.	-	.	gene_id "GBI_15924"; transcript_id "GBI_15924-RE"; Parent "GBI_15924-RE"; gene_name "GBI_15924"; previous_transcript_id "GBI_15924-RE";
Scaffold177	maker	exon	231114	231210	.	-	.	gene_id "GBI_15924"; transcript_id "GBI_15924-RE"; Parent "GBI_15924-RE"; gene_name "GBI_15924"; previous_transcript_id "GBI_15924-RE";
Scaffold177	maker	exon	234495	234614	.	-	.	gene_id "GBI_15924"; transcript_id "GBI_15924-RE"; Parent "GBI_15924-RE"; gene_name "GBI_15924"; previous_transcript_id "GBI_15924-RE";
Scaffold177	maker	exon	236259	236485	.	-	.	gene_id "GBI_15924"; transcript_id "GBI_15924-RE"; Parent "GBI_15924-RE"; gene_name "GBI_15924"; previous_transcript_id "GBI_15924-RE";
Scaffold177	maker	exon	245267	245446	.	-	.	gene_id "GBI_15924"; transcript_id "GBI_15924-RE"; Parent "GBI_15924-RE"; gene_name "GBI_15924"; previous_transcript_id "GBI_15924-RE";
Scaffold177	maker	exon	246633	246758	.	-	.	gene_id "GBI_15924"; transcript_id "GBI_15924-RE"; Parent "GBI_15924-RE"; gene_name "GBI_15924"; previous_transcript_id "GBI_15924-RE";
Scaffold177	maker	exon	246836	246878	.	-	.	gene_id "GBI_15924"; transcript_id "GBI_15924-RE"; Parent "GBI_15924-RE"; gene_name "GBI_15924"; previous_transcript_id "GBI_15924-RE";
Scaffold177	maker	exon	253058	253147	.	-	.	gene_id "GBI_15924"; transcript_id "GBI_15924-RE"; Parent "GBI_15924-RE"; gene_name "GBI_15924"; previous_transcript_id "GBI_15924-RE";
Scaffold177	maker	exon	253910	253948	.	-	.	gene_id "GBI_15924"; transcript_id "GBI_15924-RE"; Parent "GBI_15924-RE"; gene_name "GBI_15924"; previous_transcript_id "GBI_15924-RE";
Scaffold177	StringTie	transcript	214299	222291	.	-	.	gene_id "GBI_15924"; transcript_id "GBI_15924.7"; gene_name "GBI_15924"; oId "STRG.21934.3"; cmp_ref "GBI_15924-RA"; class_code "n"; tss_id "TSS10273";
Scaffold177	StringTie	exon	214299	214870	.	-	.	gene_id "GBI_15924"; transcript_id "GBI_15924.7"; exon_number "1";
Scaffold177	StringTie	exon	220011	222291	.	-	.	gene_id "GBI_15924"; transcript_id "GBI_15924.7"; exon_number "2";
Scaffold177	StringTie	transcript	214299	247401	.	-	.	gene_id "GBI_15924"; transcript_id "GBI_15924.8"; gene_name "GBI_15924"; oId "STRG.21934.4"; cmp_ref "GBI_15924-RA"; class_code "n"; tss_id "TSS10272";
Scaffold177	StringTie	exon	214299	214870	.	-	.	gene_id "GBI_15924"; transcript_id "GBI_15924.8"; exon_number "1";
Scaffold177	StringTie	exon	220011	221875	.	-	.	gene_id "GBI_15924"; transcript_id "GBI_15924.8"; exon_number "2";
Scaffold177	StringTie	exon	226025	226170	.	-	.	gene_id "GBI_15924"; transcript_id "GBI_15924.8"; exon_number "3";
Scaffold177	StringTie	exon	227983	228239	.	-	.	gene_id "GBI_15924"; transcript_id "GBI_15924.8"; exon_number "4";
Scaffold177	StringTie	exon	228332	228454	.	-	.	gene_id "GBI_15924"; transcript_id "GBI_15924.8"; exon_number "5";
Scaffold177	StringTie	exon	231114	231210	.	-	.	gene_id "GBI_15924"; transcript_id "GBI_15924.8"; exon_number "6";
Scaffold177	StringTie	exon	234495	234614	.	-	.	gene_id "GBI_15924"; transcript_id "GBI_15924.8"; exon_number "7";
Scaffold177	StringTie	exon	236247	236533	.	-	.	gene_id "GBI_15924"; transcript_id "GBI_15924.8"; exon_number "8";
Scaffold177	StringTie	exon	245267	245446	.	-	.	gene_id "GBI_15924"; transcript_id "GBI_15924.8"; exon_number "9";
Scaffold177	StringTie	exon	246633	246758	.	-	.	gene_id "GBI_15924"; transcript_id "GBI_15924.8"; exon_number "10";
Scaffold177	StringTie	exon	246836	247401	.	-	.	gene_id "GBI_15924"; transcript_id "GBI_15924.8"; exon_number "11";
Scaffold177	StringTie	transcript	222399	247401	.	-	.	gene_id "GBI_15924"; transcript_id "GBI_15924.9"; gene_name "GBI_15924"; oId "STRG.21934.5"; cmp_ref "GBI_15924-RA"; class_code "j"; tss_id "TSS10272";
Scaffold177	StringTie	exon	222399	226170	.	-	.	gene_id "GBI_15924"; transcript_id "GBI_15924.9"; exon_number "1";
Scaffold177	StringTie	exon	227983	228239	.	-	.	gene_id "GBI_15924"; transcript_id "GBI_15924.9"; exon_number "2";
Scaffold177	StringTie	exon	228332	228454	.	-	.	gene_id "GBI_15924"; transcript_id "GBI_15924.9"; exon_number "3";
Scaffold177	StringTie	exon	231114	231210	.	-	.	gene_id "GBI_15924"; transcript_id "GBI_15924.9"; exon_number "4";
Scaffold177	StringTie	exon	234495	234614	.	-	.	gene_id "GBI_15924"; transcript_id "GBI_15924.9"; exon_number "5";
Scaffold177	StringTie	exon	236259	236533	.	-	.	gene_id "GBI_15924"; transcript_id "GBI_15924.9"; exon_number "6";
Scaffold177	StringTie	exon	245267	245446	.	-	.	gene_id "GBI_15924"; transcript_id "GBI_15924.9"; exon_number "7";
Scaffold177	StringTie	exon	246633	246758	.	-	.	gene_id "GBI_15924"; transcript_id "GBI_15924.9"; exon_number "8";
Scaffold177	StringTie	exon	246836	247401	.	-	.	gene_id "GBI_15924"; transcript_id "GBI_15924.9"; exon_number "9";
Scaffold177	StringTie	transcript	235895	247401	.	-	.	gene_id "GBI_15924"; transcript_id "GBI_15924.10"; gene_name "GBI_15924"; oId "STRG.21934.6"; cmp_ref "GBI_15924-RA"; class_code "j"; tss_id "TSS10272";
Scaffold177	StringTie	exon	235895	236146	.	-	.	gene_id "GBI_15924"; transcript_id "GBI_15924.10"; exon_number "1";
Scaffold177	StringTie	exon	236247	236533	.	-	.	gene_id "GBI_15924"; transcript_id "GBI_15924.10"; exon_number "2";
Scaffold177	StringTie	exon	245267	245446	.	-	.	gene_id "GBI_15924"; transcript_id "GBI_15924.10"; exon_number "3";
Scaffold177	StringTie	exon	246633	246758	.	-	.	gene_id "GBI_15924"; transcript_id "GBI_15924.10"; exon_number "4";
Scaffold177	StringTie	exon	246836	247401	.	-	.	gene_id "GBI_15924"; transcript_id "GBI_15924.10"; exon_number "5";
Scaffold177	StringTie	transcript	246342	247401	.	-	.	gene_id "GBI_15924"; transcript_id "GBI_15924.11"; gene_name "GBI_15924"; oId "STRG.21934.7"; cmp_ref "GBI_15924-RA"; class_code "j"; tss_id "TSS10272";
Scaffold177	StringTie	exon	246342	246758	.	-	.	gene_id "GBI_15924"; transcript_id "GBI_15924.11"; exon_number "1";
Scaffold177	StringTie	exon	246836	247401	.	-	.	gene_id "GBI_15924"; transcript_id "GBI_15924.11"; exon_number "2";
Scaffold177	maker	CDS	226158	226170	.	-	1	gene_id "GBI_15924"; transcript_id "GBI_15924-RE"; Parent "GBI_15924-RE"; gene_name "GBI_15924"; previous_transcript_id "GBI_15924-RE";
Scaffold177	maker	CDS	228047	228239	.	-	2	gene_id "GBI_15924"; transcript_id "GBI_15924-RE"; Parent "GBI_15924-RE"; gene_name "GBI_15924"; previous_transcript_id "GBI_15924-RE";
Scaffold177	maker	CDS	228332	228454	.	-	2	gene_id "GBI_15924"; transcript_id "GBI_15924-RE"; Parent "GBI_15924-RE"; gene_name "GBI_15924"; previous_transcript_id "GBI_15924-RE";
Scaffold177	maker	CDS	231114	231210	.	-	0	gene_id "GBI_15924"; transcript_id "GBI_15924-RE"; Parent "GBI_15924-RE"; gene_name "GBI_15924"; previous_transcript_id "GBI_15924-RE";
Scaffold177	maker	CDS	234495	234614	.	-	0	gene_id "GBI_15924"; transcript_id "GBI_15924-RE"; Parent "GBI_15924-RE"; gene_name "GBI_15924"; previous_transcript_id "GBI_15924-RE";
Scaffold177	maker	CDS	236259	236485	.	-	2	gene_id "GBI_15924"; transcript_id "GBI_15924-RE"; Parent "GBI_15924-RE"; gene_name "GBI_15924"; previous_transcript_id "GBI_15924-RE";
Scaffold177	maker	CDS	245267	245446	.	-	2	gene_id "GBI_15924"; transcript_id "GBI_15924-RE"; Parent "GBI_15924-RE"; gene_name "GBI_15924"; previous_transcript_id "GBI_15924-RE";
Scaffold177	maker	CDS	246633	246758	.	-	2	gene_id "GBI_15924"; transcript_id "GBI_15924-RE"; Parent "GBI_15924-RE"; gene_name "GBI_15924"; previous_transcript_id "GBI_15924-RE";
Scaffold177	maker	CDS	246836	246878	.	-	0	gene_id "GBI_15924"; transcript_id "GBI_15924-RE"; Parent "GBI_15924-RE"; gene_name "GBI_15924"; previous_transcript_id "GBI_15924-RE";
Scaffold177	maker	CDS	253058	253147	.	-	0	gene_id "GBI_15924"; transcript_id "GBI_15924-RE"; Parent "GBI_15924-RE"; gene_name "GBI_15924"; previous_transcript_id "GBI_15924-RE";
Scaffold177	maker	CDS	253910	253948	.	-	0	gene_id "GBI_15924"; transcript_id "GBI_15924-RE"; Parent "GBI_15924-RE"; gene_name "GBI_15924"; previous_transcript_id "GBI_15924-RE";
Scaffold177	AGAT	three_prime_UTR	213578	214145	.	-	.	gene_id "GBI_15924"; transcript_id "GBI_15924-RE"; Parent "GBI_15924-RE"; gene_name "GBI_15924"; previous_transcript_id "GBI_15924-RE";
Scaffold177	AGAT	three_prime_UTR	214468	214603	.	-	.	gene_id "GBI_15924"; transcript_id "GBI_15924-RE"; Parent "GBI_15924-RE"; gene_name "GBI_15924"; previous_transcript_id "GBI_15924-RE";
Scaffold177	AGAT	three_prime_UTR	214683	214870	.	-	.	gene_id "GBI_15924"; transcript_id "GBI_15924-RE"; Parent "GBI_15924-RE"; gene_name "GBI_15924"; previous_transcript_id "GBI_15924-RE";
Scaffold177	AGAT	three_prime_UTR	220011	220104	.	-	.	gene_id "GBI_15924"; transcript_id "GBI_15924-RE"; Parent "GBI_15924-RE"; gene_name "GBI_15924"; previous_transcript_id "GBI_15924-RE";
Scaffold177	AGAT	three_prime_UTR	226025	226157	.	-	.	gene_id "GBI_15924"; transcript_id "GBI_15924-RE"; Parent "GBI_15924-RE"; gene_name "GBI_15924"; previous_transcript_id "GBI_15924-RE";
Scaffold177	AGAT	gene	228871	230768	.	+	.	gene_id "GBI_15925"; gene_name "GBI_15925";
Scaffold177	AGAT	transcript	228871	230768	.	+	.	gene_id "GBI_15925"; transcript_id "GBI_15925-RA"; Parent "GBI_15925"; gene_name "GBI_15925";
Scaffold177	maker	exon	228871	229095	.	+	.	gene_id "GBI_15925"; transcript_id "GBI_15925-RA"; Parent "GBI_15925-RA"; gene_name "GBI_15925";
Scaffold177	maker	exon	229350	229479	.	+	.	gene_id "GBI_15925"; transcript_id "GBI_15925-RA"; Parent "GBI_15925-RA"; gene_name "GBI_15925";
Scaffold177	maker	exon	229814	230006	.	+	.	gene_id "GBI_15925"; transcript_id "GBI_15925-RA"; Parent "GBI_15925-RA"; gene_name "GBI_15925";
Scaffold177	maker	exon	230504	230768	.	+	.	gene_id "GBI_15925"; transcript_id "GBI_15925-RA"; Parent "GBI_15925-RA"; gene_name "GBI_15925";
Scaffold177	StringTie	transcript	229318	230405	.	+	.	gene_id "GBI_15925"; transcript_id "GBI_15925.2"; gene_name "GBI_15925"; oId "STRG.21935.1"; cmp_ref "GBI_15925-RA"; class_code "o"; tss_id "TSS10244";
Scaffold177	StringTie	exon	229318	229620	.	+	.	gene_id "GBI_15925"; transcript_id "GBI_15925.2"; exon_number "1";
Scaffold177	StringTie	exon	229711	230405	.	+	.	gene_id "GBI_15925"; transcript_id "GBI_15925.2"; exon_number "2";
Scaffold177	maker	CDS	228977	229095	.	+	0	gene_id "GBI_15925"; transcript_id "GBI_15925-RA"; Parent "GBI_15925-RA"; gene_name "GBI_15925";
Scaffold177	maker	CDS	229350	229479	.	+	1	gene_id "GBI_15925"; transcript_id "GBI_15925-RA"; Parent "GBI_15925-RA"; gene_name "GBI_15925";
Scaffold177	maker	CDS	229814	230006	.	+	0	gene_id "GBI_15925"; transcript_id "GBI_15925-RA"; Parent "GBI_15925-RA"; gene_name "GBI_15925";
Scaffold177	maker	CDS	230504	230601	.	+	2	gene_id "GBI_15925"; transcript_id "GBI_15925-RA"; Parent "GBI_15925-RA"; gene_name "GBI_15925";
Scaffold177	AGAT	five_prime_UTR	228871	228976	.	+	.	gene_id "GBI_15925"; transcript_id "GBI_15925-RA"; Parent "GBI_15925-RA"; gene_name "GBI_15925";
Scaffold177	AGAT	three_prime_UTR	230602	230768	.	+	.	gene_id "GBI_15925"; transcript_id "GBI_15925-RA"; Parent "GBI_15925-RA"; gene_name "GBI_15925";
Scaffold177	AGAT	gene	253605	269856	.	+	.	gene_id "GBI_15926"; gene_name "GBI_15926";
Scaffold177	StringTie	transcript	253605	269120	.	+	.	gene_id "GBI_15926"; transcript_id "GBI_15926.1"; gene_name "GBI_15926"; oId "STRG.21936.1"; cmp_ref "GBI_15926-RA"; class_code "j"; tss_id "TSS10245";
Scaffold177	StringTie	exon	253605	253844	.	+	.	gene_id "GBI_15926"; transcript_id "GBI_15926.1"; exon_number "1";
Scaffold177	StringTie	exon	259543	259784	.	+	.	gene_id "GBI_15926"; transcript_id "GBI_15926.1"; exon_number "2";
Scaffold177	StringTie	exon	262246	262376	.	+	.	gene_id "GBI_15926"; transcript_id "GBI_15926.1"; exon_number "3";
Scaffold177	StringTie	exon	262476	262612	.	+	.	gene_id "GBI_15926"; transcript_id "GBI_15926.1"; exon_number "4";
Scaffold177	StringTie	exon	262703	262890	.	+	.	gene_id "GBI_15926"; transcript_id "GBI_15926.1"; exon_number "5";
Scaffold177	StringTie	exon	265557	265721	.	+	.	gene_id "GBI_15926"; transcript_id "GBI_15926.1"; exon_number "6";
Scaffold177	StringTie	exon	266376	266494	.	+	.	gene_id "GBI_15926"; transcript_id "GBI_15926.1"; exon_number "7";
Scaffold177	StringTie	exon	266725	266904	.	+	.	gene_id "GBI_15926"; transcript_id "GBI_15926.1"; exon_number "8";
Scaffold177	StringTie	exon	269074	269120	.	+	.	gene_id "GBI_15926"; transcript_id "GBI_15926.1"; exon_number "9";
Scaffold177	StringTie	transcript	258932	269840	.	+	.	gene_id "GBI_15926"; transcript_id "GBI_15926.2"; gene_name "GBI_15926"; oId "STRG.21936.2"; cmp_ref "GBI_15926-RA"; class_code "n"; tss_id "TSS10246";
Scaffold177	StringTie	exon	258932	262376	.	+	.	gene_id "GBI_15926"; transcript_id "GBI_15926.2"; exon_number "1";
Scaffold177	StringTie	exon	262476	262612	.	+	.	gene_id "GBI_15926"; transcript_id "GBI_15926.2"; exon_number "2";
Scaffold177	StringTie	exon	262703	262890	.	+	.	gene_id "GBI_15926"; transcript_id "GBI_15926.2"; exon_number "3";
Scaffold177	StringTie	exon	265557	265721	.	+	.	gene_id "GBI_15926"; transcript_id "GBI_15926.2"; exon_number "4";
Scaffold177	StringTie	exon	266376	266494	.	+	.	gene_id "GBI_15926"; transcript_id "GBI_15926.2"; exon_number "5";
Scaffold177	StringTie	exon	266725	266904	.	+	.	gene_id "GBI_15926"; transcript_id "GBI_15926.2"; exon_number "6";
Scaffold177	StringTie	exon	269074	269840	.	+	.	gene_id "GBI_15926"; transcript_id "GBI_15926.2"; exon_number "7";
Scaffold177	AGAT	transcript	261302	269856	.	+	.	gene_id "GBI_15926"; transcript_id "GBI_15926-RA"; Parent "GBI_15926"; gene_name "GBI_15926";
Scaffold177	maker	exon	261302	261314	.	+	.	gene_id "GBI_15926"; transcript_id "GBI_15926-RA"; Parent "GBI_15926-RA"; gene_name "GBI_15926";
Scaffold177	maker	exon	262246	262376	.	+	.	gene_id "GBI_15926"; transcript_id "GBI_15926-RA"; Parent "GBI_15926-RA"; gene_name "GBI_15926";
Scaffold177	maker	exon	262476	262600	.	+	.	gene_id "GBI_15926"; transcript_id "GBI_15926-RA"; Parent "GBI_15926-RA"; gene_name "GBI_15926";
Scaffold177	maker	exon	262703	262890	.	+	.	gene_id "GBI_15926"; transcript_id "GBI_15926-RA"; Parent "GBI_15926-RA"; gene_name "GBI_15926";
Scaffold177	maker	exon	265557	265721	.	+	.	gene_id "GBI_15926"; transcript_id "GBI_15926-RA"; Parent "GBI_15926-RA"; gene_name "GBI_15926";
Scaffold177	maker	exon	266376	266494	.	+	.	gene_id "GBI_15926"; transcript_id "GBI_15926-RA"; Parent "GBI_15926-RA"; gene_name "GBI_15926";
Scaffold177	maker	exon	266725	266904	.	+	.	gene_id "GBI_15926"; transcript_id "GBI_15926-RA"; Parent "GBI_15926-RA"; gene_name "GBI_15926";
Scaffold177	maker	exon	269074	269856	.	+	.	gene_id "GBI_15926"; transcript_id "GBI_15926-RA"; Parent "GBI_15926-RA"; gene_name "GBI_15926";
Scaffold177	StringTie	transcript	262671	269840	.	+	.	gene_id "GBI_15926"; transcript_id "GBI_15926.4"; gene_name "GBI_15926"; oId "STRG.21936.3"; cmp_ref "GBI_15926-RA"; class_code "j"; tss_id "TSS10247";
Scaffold177	StringTie	exon	262671	262890	.	+	.	gene_id "GBI_15926"; transcript_id "GBI_15926.4"; exon_number "1";
Scaffold177	StringTie	exon	263008	263088	.	+	.	gene_id "GBI_15926"; transcript_id "GBI_15926.4"; exon_number "2";
Scaffold177	StringTie	exon	265557	265721	.	+	.	gene_id "GBI_15926"; transcript_id "GBI_15926.4"; exon_number "3";
Scaffold177	StringTie	exon	266376	266494	.	+	.	gene_id "GBI_15926"; transcript_id "GBI_15926.4"; exon_number "4";
Scaffold177	StringTie	exon	266725	266904	.	+	.	gene_id "GBI_15926"; transcript_id "GBI_15926.4"; exon_number "5";
Scaffold177	StringTie	exon	269074	269840	.	+	.	gene_id "GBI_15926"; transcript_id "GBI_15926.4"; exon_number "6";
Scaffold177	maker	CDS	261302	261314	.	+	0	gene_id "GBI_15926"; transcript_id "GBI_15926-RA"; Parent "GBI_15926-RA"; gene_name "GBI_15926";
Scaffold177	maker	CDS	262246	262376	.	+	2	gene_id "GBI_15926"; transcript_id "GBI_15926-RA"; Parent "GBI_15926-RA"; gene_name "GBI_15926";
Scaffold177	maker	CDS	262476	262600	.	+	0	gene_id "GBI_15926"; transcript_id "GBI_15926-RA"; Parent "GBI_15926-RA"; gene_name "GBI_15926";
Scaffold177	maker	CDS	262703	262890	.	+	1	gene_id "GBI_15926"; transcript_id "GBI_15926-RA"; Parent "GBI_15926-RA"; gene_name "GBI_15926";
Scaffold177	maker	CDS	265557	265721	.	+	2	gene_id "GBI_15926"; transcript_id "GBI_15926-RA"; Parent "GBI_15926-RA"; gene_name "GBI_15926";
Scaffold177	maker	CDS	266376	266494	.	+	2	gene_id "GBI_15926"; transcript_id "GBI_15926-RA"; Parent "GBI_15926-RA"; gene_name "GBI_15926";
Scaffold177	maker	CDS	266725	266904	.	+	0	gene_id "GBI_15926"; transcript_id "GBI_15926-RA"; Parent "GBI_15926-RA"; gene_name "GBI_15926";
Scaffold177	maker	CDS	269074	269493	.	+	0	gene_id "GBI_15926"; transcript_id "GBI_15926-RA"; Parent "GBI_15926-RA"; gene_name "GBI_15926";
Scaffold177	AGAT	three_prime_UTR	269494	269856	.	+	.	gene_id "GBI_15926"; transcript_id "GBI_15926-RA"; Parent "GBI_15926-RA"; gene_name "GBI_15926";
Scaffold177	AGAT	gene	268776	309467	.	-	.	gene_id "GBI_15927"; gene_name "GBI_15927";
Scaffold177	AGAT	transcript	268776	309463	.	-	.	gene_id "GBI_15927"; transcript_id "GBI_15927-RA"; Parent "GBI_15927"; gene_name "GBI_15927";
Scaffold177	maker	exon	268776	270902	.	-	.	gene_id "GBI_15927"; transcript_id "GBI_15927-RA"; Parent "GBI_15927-RA"; gene_name "GBI_15927";
Scaffold177	maker	exon	271159	271344	.	-	.	gene_id "GBI_15927"; transcript_id "GBI_15927-RA"; Parent "GBI_15927-RA"; gene_name "GBI_15927";
Scaffold177	maker	exon	271860	272079	.	-	.	gene_id "GBI_15927"; transcript_id "GBI_15927-RA"; Parent "GBI_15927-RA"; gene_name "GBI_15927";
Scaffold177	maker	exon	272168	272325	.	-	.	gene_id "GBI_15927"; transcript_id "GBI_15927-RA"; Parent "GBI_15927-RA"; gene_name "GBI_15927";
Scaffold177	maker	exon	275983	276216	.	-	.	gene_id "GBI_15927"; transcript_id "GBI_15927-RA"; Parent "GBI_15927-RA"; gene_name "GBI_15927";
Scaffold177	maker	exon	280233	280375	.	-	.	gene_id "GBI_15927"; transcript_id "GBI_15927-RA"; Parent "GBI_15927-RA"; gene_name "GBI_15927";
Scaffold177	maker	exon	282070	282305	.	-	.	gene_id "GBI_15927"; transcript_id "GBI_15927-RA"; Parent "GBI_15927-RA"; gene_name "GBI_15927";
Scaffold177	maker	exon	286352	286675	.	-	.	gene_id "GBI_15927"; transcript_id "GBI_15927-RA"; Parent "GBI_15927-RA"; gene_name "GBI_15927";
Scaffold177	maker	exon	287766	287968	.	-	.	gene_id "GBI_15927"; transcript_id "GBI_15927-RA"; Parent "GBI_15927-RA"; gene_name "GBI_15927";
Scaffold177	maker	exon	288215	288422	.	-	.	gene_id "GBI_15927"; transcript_id "GBI_15927-RA"; Parent "GBI_15927-RA"; gene_name "GBI_15927";
Scaffold177	maker	exon	288570	288624	.	-	.	gene_id "GBI_15927"; transcript_id "GBI_15927-RA"; Parent "GBI_15927-RA"; gene_name "GBI_15927";
Scaffold177	maker	exon	288727	288805	.	-	.	gene_id "GBI_15927"; transcript_id "GBI_15927-RA"; Parent "GBI_15927-RA"; gene_name "GBI_15927";
Scaffold177	maker	exon	298605	298774	.	-	.	gene_id "GBI_15927"; transcript_id "GBI_15927-RA"; Parent "GBI_15927-RA"; gene_name "GBI_15927";
Scaffold177	maker	exon	299616	299790	.	-	.	gene_id "GBI_15927"; transcript_id "GBI_15927-RA"; Parent "GBI_15927-RA"; gene_name "GBI_15927";
Scaffold177	maker	exon	301148	301289	.	-	.	gene_id "GBI_15927"; transcript_id "GBI_15927-RA"; Parent "GBI_15927-RA"; gene_name "GBI_15927";
Scaffold177	maker	exon	302406	302636	.	-	.	gene_id "GBI_15927"; transcript_id "GBI_15927-RA"; Parent "GBI_15927-RA"; gene_name "GBI_15927";
Scaffold177	maker	exon	302965	303138	.	-	.	gene_id "GBI_15927"; transcript_id "GBI_15927-RA"; Parent "GBI_15927-RA"; gene_name "GBI_15927";
Scaffold177	maker	exon	304632	304817	.	-	.	gene_id "GBI_15927"; transcript_id "GBI_15927-RA"; Parent "GBI_15927-RA"; gene_name "GBI_15927";
Scaffold177	maker	exon	305232	305401	.	-	.	gene_id "GBI_15927"; transcript_id "GBI_15927-RA"; Parent "GBI_15927-RA"; gene_name "GBI_15927";
Scaffold177	maker	exon	308659	308883	.	-	.	gene_id "GBI_15927"; transcript_id "GBI_15927-RA"; Parent "GBI_15927-RA"; gene_name "GBI_15927";
Scaffold177	maker	exon	309063	309463	.	-	.	gene_id "GBI_15927"; transcript_id "GBI_15927-RA"; Parent "GBI_15927-RA"; gene_name "GBI_15927";
Scaffold177	StringTie	transcript	270938	276674	.	-	.	gene_id "GBI_15927"; transcript_id "GBI_15927.2"; gene_name "GBI_15927"; oId "STRG.21937.2"; cmp_ref "GBI_15927-RA"; class_code "n"; tss_id "TSS10275";
Scaffold177	StringTie	exon	270938	271344	.	-	.	gene_id "GBI_15927"; transcript_id "GBI_15927.2"; exon_number "1";
Scaffold177	StringTie	exon	271860	276674	.	-	.	gene_id "GBI_15927"; transcript_id "GBI_15927.2"; exon_number "2";
Scaffold177	StringTie	transcript	270938	298770	.	-	.	gene_id "GBI_15927"; transcript_id "GBI_15927.3"; gene_name "GBI_15927"; oId "STRG.21937.3"; cmp_ref "GBI_15927-RA"; class_code "j"; tss_id "TSS10274";
Scaffold177	StringTie	exon	270938	271344	.	-	.	gene_id "GBI_15927"; transcript_id "GBI_15927.3"; exon_number "1";
Scaffold177	StringTie	exon	271860	272079	.	-	.	gene_id "GBI_15927"; transcript_id "GBI_15927.3"; exon_number "2";
Scaffold177	StringTie	exon	272168	272325	.	-	.	gene_id "GBI_15927"; transcript_id "GBI_15927.3"; exon_number "3";
Scaffold177	StringTie	exon	275983	276216	.	-	.	gene_id "GBI_15927"; transcript_id "GBI_15927.3"; exon_number "4";
Scaffold177	StringTie	exon	280233	280375	.	-	.	gene_id "GBI_15927"; transcript_id "GBI_15927.3"; exon_number "5";
Scaffold177	StringTie	exon	282070	282305	.	-	.	gene_id "GBI_15927"; transcript_id "GBI_15927.3"; exon_number "6";
Scaffold177	StringTie	exon	286352	286675	.	-	.	gene_id "GBI_15927"; transcript_id "GBI_15927.3"; exon_number "7";
Scaffold177	StringTie	exon	287766	287968	.	-	.	gene_id "GBI_15927"; transcript_id "GBI_15927.3"; exon_number "8";
Scaffold177	StringTie	exon	288215	288422	.	-	.	gene_id "GBI_15927"; transcript_id "GBI_15927.3"; exon_number "9";
Scaffold177	StringTie	exon	288570	288624	.	-	.	gene_id "GBI_15927"; transcript_id "GBI_15927.3"; exon_number "10";
Scaffold177	StringTie	exon	288727	288805	.	-	.	gene_id "GBI_15927"; transcript_id "GBI_15927.3"; exon_number "11";
Scaffold177	StringTie	exon	298605	298770	.	-	.	gene_id "GBI_15927"; transcript_id "GBI_15927.3"; exon_number "12";
Scaffold177	StringTie	transcript	271641	298770	.	-	.	gene_id "GBI_15927"; transcript_id "GBI_15927.4"; gene_name "GBI_15927"; oId "STRG.21937.4"; cmp_ref "GBI_15927-RA"; class_code "n"; tss_id "TSS10274";
Scaffold177	StringTie	exon	271641	272325	.	-	.	gene_id "GBI_15927"; transcript_id "GBI_15927.4"; exon_number "1";
Scaffold177	StringTie	exon	275983	276216	.	-	.	gene_id "GBI_15927"; transcript_id "GBI_15927.4"; exon_number "2";
Scaffold177	StringTie	exon	280233	280375	.	-	.	gene_id "GBI_15927"; transcript_id "GBI_15927.4"; exon_number "3";
Scaffold177	StringTie	exon	282070	282305	.	-	.	gene_id "GBI_15927"; transcript_id "GBI_15927.4"; exon_number "4";
Scaffold177	StringTie	exon	286352	286675	.	-	.	gene_id "GBI_15927"; transcript_id "GBI_15927.4"; exon_number "5";
Scaffold177	StringTie	exon	287766	287968	.	-	.	gene_id "GBI_15927"; transcript_id "GBI_15927.4"; exon_number "6";
Scaffold177	StringTie	exon	288215	288422	.	-	.	gene_id "GBI_15927"; transcript_id "GBI_15927.4"; exon_number "7";
Scaffold177	StringTie	exon	288570	288624	.	-	.	gene_id "GBI_15927"; transcript_id "GBI_15927.4"; exon_number "8";
Scaffold177	StringTie	exon	288727	288805	.	-	.	gene_id "GBI_15927"; transcript_id "GBI_15927.4"; exon_number "9";
Scaffold177	StringTie	exon	298605	298770	.	-	.	gene_id "GBI_15927"; transcript_id "GBI_15927.4"; exon_number "10";
Scaffold177	StringTie	transcript	282510	298770	.	-	.	gene_id "GBI_15927"; transcript_id "GBI_15927.5"; gene_name "GBI_15927"; oId "STRG.21937.5"; cmp_ref "GBI_15927-RA"; class_code "j"; tss_id "TSS10274";
Scaffold177	StringTie	exon	282510	286675	.	-	.	gene_id "GBI_15927"; transcript_id "GBI_15927.5"; exon_number "1";
Scaffold177	StringTie	exon	287766	287968	.	-	.	gene_id "GBI_15927"; transcript_id "GBI_15927.5"; exon_number "2";
Scaffold177	StringTie	exon	288215	288422	.	-	.	gene_id "GBI_15927"; transcript_id "GBI_15927.5"; exon_number "3";
Scaffold177	StringTie	exon	288570	288624	.	-	.	gene_id "GBI_15927"; transcript_id "GBI_15927.5"; exon_number "4";
Scaffold177	StringTie	exon	288727	288805	.	-	.	gene_id "GBI_15927"; transcript_id "GBI_15927.5"; exon_number "5";
Scaffold177	StringTie	exon	298605	298770	.	-	.	gene_id "GBI_15927"; transcript_id "GBI_15927.5"; exon_number "6";
Scaffold177	StringTie	transcript	299156	309465	.	-	.	gene_id "GBI_15927"; transcript_id "GBI_15927.6"; gene_name "GBI_15927"; oId "STRG.21939.2"; cmp_ref "GBI_15927-RA"; class_code "j"; tss_id "TSS10276";
Scaffold177	StringTie	exon	299156	299790	.	-	.	gene_id "GBI_15927"; transcript_id "GBI_15927.6"; exon_number "1";
Scaffold177	StringTie	exon	301148	301289	.	-	.	gene_id "GBI_15927"; transcript_id "GBI_15927.6"; exon_number "2";
Scaffold177	StringTie	exon	302406	302636	.	-	.	gene_id "GBI_15927"; transcript_id "GBI_15927.6"; exon_number "3";
Scaffold177	StringTie	exon	302965	303138	.	-	.	gene_id "GBI_15927"; transcript_id "GBI_15927.6"; exon_number "4";
Scaffold177	StringTie	exon	304632	304817	.	-	.	gene_id "GBI_15927"; transcript_id "GBI_15927.6"; exon_number "5";
Scaffold177	StringTie	exon	305232	305401	.	-	.	gene_id "GBI_15927"; transcript_id "GBI_15927.6"; exon_number "6";
Scaffold177	StringTie	exon	308659	308883	.	-	.	gene_id "GBI_15927"; transcript_id "GBI_15927.6"; exon_number "7";
Scaffold177	StringTie	exon	309364	309465	.	-	.	gene_id "GBI_15927"; transcript_id "GBI_15927.6"; exon_number "8";
Scaffold177	StringTie	transcript	299156	309467	.	-	.	gene_id "GBI_15927"; transcript_id "GBI_15927.7"; gene_name "GBI_15927"; oId "STRG.21939.1"; cmp_ref "GBI_15927-RA"; class_code "j"; tss_id "TSS10276";
Scaffold177	StringTie	exon	299156	299790	.	-	.	gene_id "GBI_15927"; transcript_id "GBI_15927.7"; exon_number "1";
Scaffold177	StringTie	exon	301148	301289	.	-	.	gene_id "GBI_15927"; transcript_id "GBI_15927.7"; exon_number "2";
Scaffold177	StringTie	exon	302406	302636	.	-	.	gene_id "GBI_15927"; transcript_id "GBI_15927.7"; exon_number "3";
Scaffold177	StringTie	exon	302965	303138	.	-	.	gene_id "GBI_15927"; transcript_id "GBI_15927.7"; exon_number "4";
Scaffold177	StringTie	exon	304632	304817	.	-	.	gene_id "GBI_15927"; transcript_id "GBI_15927.7"; exon_number "5";
Scaffold177	StringTie	exon	305232	305401	.	-	.	gene_id "GBI_15927"; transcript_id "GBI_15927.7"; exon_number "6";
Scaffold177	StringTie	exon	308659	308883	.	-	.	gene_id "GBI_15927"; transcript_id "GBI_15927.7"; exon_number "7";
Scaffold177	StringTie	exon	309063	309467	.	-	.	gene_id "GBI_15927"; transcript_id "GBI_15927.7"; exon_number "8";
Scaffold177	StringTie	transcript	301485	305552	.	-	.	gene_id "GBI_15927"; transcript_id "GBI_15927.8"; gene_name "GBI_15927"; oId "STRG.21939.3"; cmp_ref "GBI_15927-RA"; class_code "n"; tss_id "TSS10277";
Scaffold177	StringTie	exon	301485	303138	.	-	.	gene_id "GBI_15927"; transcript_id "GBI_15927.8"; exon_number "1";
Scaffold177	StringTie	exon	304632	304817	.	-	.	gene_id "GBI_15927"; transcript_id "GBI_15927.8"; exon_number "2";
Scaffold177	StringTie	exon	305232	305552	.	-	.	gene_id "GBI_15927"; transcript_id "GBI_15927.8"; exon_number "3";
Scaffold177	StringTie	transcript	303291	309465	.	-	.	gene_id "GBI_15927"; transcript_id "GBI_15927.9"; gene_name "GBI_15927"; oId "STRG.21939.4"; cmp_ref "GBI_15927-RA"; class_code "j"; tss_id "TSS10276";
Scaffold177	StringTie	exon	303291	304817	.	-	.	gene_id "GBI_15927"; transcript_id "GBI_15927.9"; exon_number "1";
Scaffold177	StringTie	exon	305232	305401	.	-	.	gene_id "GBI_15927"; transcript_id "GBI_15927.9"; exon_number "2";
Scaffold177	StringTie	exon	308659	308883	.	-	.	gene_id "GBI_15927"; transcript_id "GBI_15927.9"; exon_number "3";
Scaffold177	StringTie	exon	309364	309465	.	-	.	gene_id "GBI_15927"; transcript_id "GBI_15927.9"; exon_number "4";
Scaffold177	maker	CDS	270858	270902	.	-	0	gene_id "GBI_15927"; transcript_id "GBI_15927-RA"; Parent "GBI_15927-RA"; gene_name "GBI_15927";
Scaffold177	maker	CDS	271159	271344	.	-	0	gene_id "GBI_15927"; transcript_id "GBI_15927-RA"; Parent "GBI_15927-RA"; gene_name "GBI_15927";
Scaffold177	maker	CDS	271860	272079	.	-	1	gene_id "GBI_15927"; transcript_id "GBI_15927-RA"; Parent "GBI_15927-RA"; gene_name "GBI_15927";
Scaffold177	maker	CDS	272168	272325	.	-	0	gene_id "GBI_15927"; transcript_id "GBI_15927-RA"; Parent "GBI_15927-RA"; gene_name "GBI_15927";
Scaffold177	maker	CDS	275983	276216	.	-	0	gene_id "GBI_15927"; transcript_id "GBI_15927-RA"; Parent "GBI_15927-RA"; gene_name "GBI_15927";
Scaffold177	maker	CDS	280233	280375	.	-	2	gene_id "GBI_15927"; transcript_id "GBI_15927-RA"; Parent "GBI_15927-RA"; gene_name "GBI_15927";
Scaffold177	maker	CDS	282070	282305	.	-	1	gene_id "GBI_15927"; transcript_id "GBI_15927-RA"; Parent "GBI_15927-RA"; gene_name "GBI_15927";
Scaffold177	maker	CDS	286352	286675	.	-	1	gene_id "GBI_15927"; transcript_id "GBI_15927-RA"; Parent "GBI_15927-RA"; gene_name "GBI_15927";
Scaffold177	maker	CDS	287766	287968	.	-	0	gene_id "GBI_15927"; transcript_id "GBI_15927-RA"; Parent "GBI_15927-RA"; gene_name "GBI_15927";
Scaffold177	maker	CDS	288215	288422	.	-	1	gene_id "GBI_15927"; transcript_id "GBI_15927-RA"; Parent "GBI_15927-RA"; gene_name "GBI_15927";
Scaffold177	maker	CDS	288570	288624	.	-	2	gene_id "GBI_15927"; transcript_id "GBI_15927-RA"; Parent "GBI_15927-RA"; gene_name "GBI_15927";
Scaffold177	maker	CDS	288727	288805	.	-	0	gene_id "GBI_15927"; transcript_id "GBI_15927-RA"; Parent "GBI_15927-RA"; gene_name "GBI_15927";
Scaffold177	maker	CDS	298605	298774	.	-	2	gene_id "GBI_15927"; transcript_id "GBI_15927-RA"; Parent "GBI_15927-RA"; gene_name "GBI_15927";
Scaffold177	maker	CDS	299616	299790	.	-	0	gene_id "GBI_15927"; transcript_id "GBI_15927-RA"; Parent "GBI_15927-RA"; gene_name "GBI_15927";
Scaffold177	maker	CDS	301148	301289	.	-	1	gene_id "GBI_15927"; transcript_id "GBI_15927-RA"; Parent "GBI_15927-RA"; gene_name "GBI_15927";
Scaffold177	maker	CDS	302406	302636	.	-	1	gene_id "GBI_15927"; transcript_id "GBI_15927-RA"; Parent "GBI_15927-RA"; gene_name "GBI_15927";
Scaffold177	maker	CDS	302965	303138	.	-	1	gene_id "GBI_15927"; transcript_id "GBI_15927-RA"; Parent "GBI_15927-RA"; gene_name "GBI_15927";
Scaffold177	maker	CDS	304632	304817	.	-	1	gene_id "GBI_15927"; transcript_id "GBI_15927-RA"; Parent "GBI_15927-RA"; gene_name "GBI_15927";
Scaffold177	maker	CDS	305232	305401	.	-	0	gene_id "GBI_15927"; transcript_id "GBI_15927-RA"; Parent "GBI_15927-RA"; gene_name "GBI_15927";
Scaffold177	maker	CDS	308659	308883	.	-	0	gene_id "GBI_15927"; transcript_id "GBI_15927-RA"; Parent "GBI_15927-RA"; gene_name "GBI_15927";
Scaffold177	maker	CDS	309063	309077	.	-	0	gene_id "GBI_15927"; transcript_id "GBI_15927-RA"; Parent "GBI_15927-RA"; gene_name "GBI_15927";
Scaffold177	AGAT	five_prime_UTR	309078	309463	.	-	.	gene_id "GBI_15927"; transcript_id "GBI_15927-RA"; Parent "GBI_15927-RA"; gene_name "GBI_15927";
Scaffold177	AGAT	three_prime_UTR	268776	270857	.	-	.	gene_id "GBI_15927"; transcript_id "GBI_15927-RA"; Parent "GBI_15927-RA"; gene_name "GBI_15927";
Scaffold177	AGAT	gene	318663	333412	.	+	.	gene_id "GBI_15930"; gene_name "GBI_15930";
Scaffold177	StringTie	transcript	318663	333412	.	+	.	gene_id "GBI_15930"; transcript_id "GBI_15930.1"; gene_name "GBI_15930"; oId "STRG.21941.1"; cmp_ref "GBI_15930-RA"; class_code "k"; tss_id "TSS10250";
Scaffold177	StringTie	exon	318663	318770	.	+	.	gene_id "GBI_15930"; transcript_id "GBI_15930.1"; exon_number "1";
Scaffold177	StringTie	exon	331491	331819	.	+	.	gene_id "GBI_15930"; transcript_id "GBI_15930.1"; exon_number "2";
Scaffold177	StringTie	exon	332781	332952	.	+	.	gene_id "GBI_15930"; transcript_id "GBI_15930.1"; exon_number "3";
Scaffold177	StringTie	exon	333119	333412	.	+	.	gene_id "GBI_15930"; transcript_id "GBI_15930.1"; exon_number "4";
Scaffold177	AGAT	transcript	331488	333310	.	+	.	gene_id "GBI_15930"; transcript_id "GBI_15930-RA"; Parent "GBI_15930"; gene_name "GBI_15930";
Scaffold177	maker	exon	331488	331819	.	+	.	gene_id "GBI_15930"; transcript_id "GBI_15930-RA"; Parent "GBI_15930-RA"; gene_name "GBI_15930";
Scaffold177	maker	exon	332781	332952	.	+	.	gene_id "GBI_15930"; transcript_id "GBI_15930-RA"; Parent "GBI_15930-RA"; gene_name "GBI_15930";
Scaffold177	maker	exon	333119	333310	.	+	.	gene_id "GBI_15930"; transcript_id "GBI_15930-RA"; Parent "GBI_15930-RA"; gene_name "GBI_15930";
Scaffold177	maker	CDS	331649	331819	.	+	0	gene_id "GBI_15930"; transcript_id "GBI_15930-RA"; Parent "GBI_15930-RA"; gene_name "GBI_15930";
Scaffold177	maker	CDS	332781	332952	.	+	0	gene_id "GBI_15930"; transcript_id "GBI_15930-RA"; Parent "GBI_15930-RA"; gene_name "GBI_15930";
Scaffold177	maker	CDS	333119	333273	.	+	2	gene_id "GBI_15930"; transcript_id "GBI_15930-RA"; Parent "GBI_15930-RA"; gene_name "GBI_15930";
Scaffold177	AGAT	five_prime_UTR	331488	331648	.	+	.	gene_id "GBI_15930"; transcript_id "GBI_15930-RA"; Parent "GBI_15930-RA"; gene_name "GBI_15930";
Scaffold177	AGAT	three_prime_UTR	333274	333310	.	+	.	gene_id "GBI_15930"; transcript_id "GBI_15930-RA"; Parent "GBI_15930-RA"; gene_name "GBI_15930";
Scaffold177	AGAT	gene	348345	368797	.	-	.	gene_id "GBI_15931"; gene_name "GBI_15931";
Scaffold177	StringTie	transcript	348345	366712	.	-	.	gene_id "GBI_15931"; transcript_id "GBI_15931.1"; gene_name "GBI_15931"; oId "STRG.21942.2"; cmp_ref "GBI_15931-RE"; class_code "j"; tss_id "TSS10278";
Scaffold177	StringTie	exon	348345	350246	.	-	.	gene_id "GBI_15931"; transcript_id "GBI_15931.1"; exon_number "1";
Scaffold177	StringTie	exon	355242	355359	.	-	.	gene_id "GBI_15931"; transcript_id "GBI_15931.1"; exon_number "2";
Scaffold177	StringTie	exon	357277	357394	.	-	.	gene_id "GBI_15931"; transcript_id "GBI_15931.1"; exon_number "3";
Scaffold177	StringTie	exon	357578	357711	.	-	.	gene_id "GBI_15931"; transcript_id "GBI_15931.1"; exon_number "4";
Scaffold177	StringTie	exon	357968	358120	.	-	.	gene_id "GBI_15931"; transcript_id "GBI_15931.1"; exon_number "5";
Scaffold177	StringTie	exon	358206	358341	.	-	.	gene_id "GBI_15931"; transcript_id "GBI_15931.1"; exon_number "6";
Scaffold177	StringTie	exon	358562	358782	.	-	.	gene_id "GBI_15931"; transcript_id "GBI_15931.1"; exon_number "7";
Scaffold177	StringTie	exon	358922	359134	.	-	.	gene_id "GBI_15931"; transcript_id "GBI_15931.1"; exon_number "8";
Scaffold177	StringTie	exon	359294	359578	.	-	.	gene_id "GBI_15931"; transcript_id "GBI_15931.1"; exon_number "9";
Scaffold177	StringTie	exon	360023	360530	.	-	.	gene_id "GBI_15931"; transcript_id "GBI_15931.1"; exon_number "10";
Scaffold177	StringTie	exon	360768	360991	.	-	.	gene_id "GBI_15931"; transcript_id "GBI_15931.1"; exon_number "11";
Scaffold177	StringTie	exon	361128	361300	.	-	.	gene_id "GBI_15931"; transcript_id "GBI_15931.1"; exon_number "12";
Scaffold177	StringTie	exon	361372	361462	.	-	.	gene_id "GBI_15931"; transcript_id "GBI_15931.1"; exon_number "13";
Scaffold177	StringTie	exon	361550	361692	.	-	.	gene_id "GBI_15931"; transcript_id "GBI_15931.1"; exon_number "14";
Scaffold177	StringTie	exon	361876	362014	.	-	.	gene_id "GBI_15931"; transcript_id "GBI_15931.1"; exon_number "15";
Scaffold177	StringTie	exon	362259	362360	.	-	.	gene_id "GBI_15931"; transcript_id "GBI_15931.1"; exon_number "16";
Scaffold177	StringTie	exon	362469	362551	.	-	.	gene_id "GBI_15931"; transcript_id "GBI_15931.1"; exon_number "17";
Scaffold177	StringTie	exon	362655	362672	.	-	.	gene_id "GBI_15931"; transcript_id "GBI_15931.1"; exon_number "18";
Scaffold177	StringTie	exon	365522	365725	.	-	.	gene_id "GBI_15931"; transcript_id "GBI_15931.1"; exon_number "19";
Scaffold177	StringTie	exon	366358	366712	.	-	.	gene_id "GBI_15931"; transcript_id "GBI_15931.1"; exon_number "20";
Scaffold177	StringTie	transcript	348345	366712	.	-	.	gene_id "GBI_15931"; transcript_id "GBI_15931.2"; gene_name "GBI_15931"; oId "STRG.21942.1"; cmp_ref "GBI_15931-RE"; class_code "j"; tss_id "TSS10278";
Scaffold177	StringTie	exon	348345	349574	.	-	.	gene_id "GBI_15931"; transcript_id "GBI_15931.2"; exon_number "1";
Scaffold177	StringTie	exon	355242	355359	.	-	.	gene_id "GBI_15931"; transcript_id "GBI_15931.2"; exon_number "2";
Scaffold177	StringTie	exon	357277	357394	.	-	.	gene_id "GBI_15931"; transcript_id "GBI_15931.2"; exon_number "3";
Scaffold177	StringTie	exon	357578	357711	.	-	.	gene_id "GBI_15931"; transcript_id "GBI_15931.2"; exon_number "4";
Scaffold177	StringTie	exon	357968	358120	.	-	.	gene_id "GBI_15931"; transcript_id "GBI_15931.2"; exon_number "5";
Scaffold177	StringTie	exon	358206	358341	.	-	.	gene_id "GBI_15931"; transcript_id "GBI_15931.2"; exon_number "6";
Scaffold177	StringTie	exon	358562	358782	.	-	.	gene_id "GBI_15931"; transcript_id "GBI_15931.2"; exon_number "7";
Scaffold177	StringTie	exon	358922	359134	.	-	.	gene_id "GBI_15931"; transcript_id "GBI_15931.2"; exon_number "8";
Scaffold177	StringTie	exon	359294	359578	.	-	.	gene_id "GBI_15931"; transcript_id "GBI_15931.2"; exon_number "9";
Scaffold177	StringTie	exon	360023	360530	.	-	.	gene_id "GBI_15931"; transcript_id "GBI_15931.2"; exon_number "10";
Scaffold177	StringTie	exon	360768	360991	.	-	.	gene_id "GBI_15931"; transcript_id "GBI_15931.2"; exon_number "11";
Scaffold177	StringTie	exon	361128	361300	.	-	.	gene_id "GBI_15931"; transcript_id "GBI_15931.2"; exon_number "12";
Scaffold177	StringTie	exon	361372	361462	.	-	.	gene_id "GBI_15931"; transcript_id "GBI_15931.2"; exon_number "13";
Scaffold177	StringTie	exon	361550	361692	.	-	.	gene_id "GBI_15931"; transcript_id "GBI_15931.2"; exon_number "14";
Scaffold177	StringTie	exon	361876	362014	.	-	.	gene_id "GBI_15931"; transcript_id "GBI_15931.2"; exon_number "15";
Scaffold177	StringTie	exon	362259	362360	.	-	.	gene_id "GBI_15931"; transcript_id "GBI_15931.2"; exon_number "16";
Scaffold177	StringTie	exon	362469	362551	.	-	.	gene_id "GBI_15931"; transcript_id "GBI_15931.2"; exon_number "17";
Scaffold177	StringTie	exon	362655	362672	.	-	.	gene_id "GBI_15931"; transcript_id "GBI_15931.2"; exon_number "18";
Scaffold177	StringTie	exon	365522	365725	.	-	.	gene_id "GBI_15931"; transcript_id "GBI_15931.2"; exon_number "19";
Scaffold177	StringTie	exon	366358	366712	.	-	.	gene_id "GBI_15931"; transcript_id "GBI_15931.2"; exon_number "20";
Scaffold177	AGAT	transcript	348346	351610	.	-	.	gene_id "GBI_15931"; transcript_id "GBI_15931-RA"; Parent "GBI_15931"; gene_name "GBI_15931";
Scaffold177	maker	exon	348346	349574	.	-	.	gene_id "GBI_15931"; transcript_id "GBI_15931-RA"; Parent "GBI_15931-RA"; gene_name "GBI_15931";
Scaffold177	maker	exon	350847	350934	.	-	.	gene_id "GBI_15931"; transcript_id "GBI_15931-RA"; Parent "GBI_15931-RA"; gene_name "GBI_15931";
Scaffold177	maker	exon	351242	351252	.	-	.	gene_id "GBI_15931"; transcript_id "GBI_15931-RA"; Parent "GBI_15931-RA"; gene_name "GBI_15931";
Scaffold177	maker	exon	351593	351610	.	-	.	gene_id "GBI_15931"; transcript_id "GBI_15931-RA"; Parent "GBI_15931-RA"; gene_name "GBI_15931";
Scaffold177	AGAT	transcript	348346	365884	.	-	.	gene_id "GBI_15931"; transcript_id "GBI_15931-RB"; Parent "GBI_15931"; gene_name "GBI_15931";
Scaffold177	maker	exon	348346	355359	.	-	.	gene_id "GBI_15931"; transcript_id "GBI_15931-RB"; Parent "GBI_15931-RB"; gene_name "GBI_15931"; previous_transcript_id "GBI_15931-RB";
Scaffold177	maker	exon	357277	357394	.	-	.	gene_id "GBI_15931"; transcript_id "GBI_15931-RB"; Parent "GBI_15931-RB"; gene_name "GBI_15931"; previous_transcript_id "GBI_15931-RB";
Scaffold177	maker	exon	357578	357711	.	-	.	gene_id "GBI_15931"; transcript_id "GBI_15931-RB"; Parent "GBI_15931-RB"; gene_name "GBI_15931"; previous_transcript_id "GBI_15931-RB";
Scaffold177	maker	exon	357968	358120	.	-	.	gene_id "GBI_15931"; transcript_id "GBI_15931-RB"; Parent "GBI_15931-RB"; gene_name "GBI_15931"; previous_transcript_id "GBI_15931-RB";
Scaffold177	maker	exon	358206	358341	.	-	.	gene_id "GBI_15931"; transcript_id "GBI_15931-RB"; Parent "GBI_15931-RB"; gene_name "GBI_15931"; previous_transcript_id "GBI_15931-RB";
Scaffold177	maker	exon	358562	358782	.	-	.	gene_id "GBI_15931"; transcript_id "GBI_15931-RB"; Parent "GBI_15931-RB"; gene_name "GBI_15931"; previous_transcript_id "GBI_15931-RB";
Scaffold177	maker	exon	358922	359134	.	-	.	gene_id "GBI_15931"; transcript_id "GBI_15931-RB"; Parent "GBI_15931-RB"; gene_name "GBI_15931"; previous_transcript_id "GBI_15931-RB";
Scaffold177	maker	exon	359294	359578	.	-	.	gene_id "GBI_15931"; transcript_id "GBI_15931-RB"; Parent "GBI_15931-RB"; gene_name "GBI_15931"; previous_transcript_id "GBI_15931-RB";
Scaffold177	maker	exon	360023	360530	.	-	.	gene_id "GBI_15931"; transcript_id "GBI_15931-RB"; Parent "GBI_15931-RB"; gene_name "GBI_15931"; previous_transcript_id "GBI_15931-RB";
Scaffold177	maker	exon	360768	360991	.	-	.	gene_id "GBI_15931"; transcript_id "GBI_15931-RB"; Parent "GBI_15931-RB"; gene_name "GBI_15931"; previous_transcript_id "GBI_15931-RB";
Scaffold177	maker	exon	361128	361300	.	-	.	gene_id "GBI_15931"; transcript_id "GBI_15931-RB"; Parent "GBI_15931-RB"; gene_name "GBI_15931"; previous_transcript_id "GBI_15931-RB";
Scaffold177	maker	exon	361372	361462	.	-	.	gene_id "GBI_15931"; transcript_id "GBI_15931-RB"; Parent "GBI_15931-RB"; gene_name "GBI_15931"; previous_transcript_id "GBI_15931-RB";
Scaffold177	maker	exon	361550	361692	.	-	.	gene_id "GBI_15931"; transcript_id "GBI_15931-RB"; Parent "GBI_15931-RB"; gene_name "GBI_15931"; previous_transcript_id "GBI_15931-RB";
Scaffold177	maker	exon	361876	362014	.	-	.	gene_id "GBI_15931"; transcript_id "GBI_15931-RB"; Parent "GBI_15931-RB"; gene_name "GBI_15931"; previous_transcript_id "GBI_15931-RB";
Scaffold177	maker	exon	362259	362360	.	-	.	gene_id "GBI_15931"; transcript_id "GBI_15931-RB"; Parent "GBI_15931-RB"; gene_name "GBI_15931"; previous_transcript_id "GBI_15931-RB";
Scaffold177	maker	exon	362469	362551	.	-	.	gene_id "GBI_15931"; transcript_id "GBI_15931-RB"; Parent "GBI_15931-RB"; gene_name "GBI_15931"; previous_transcript_id "GBI_15931-RB";
Scaffold177	maker	exon	362655	362672	.	-	.	gene_id "GBI_15931"; transcript_id "GBI_15931-RB"; Parent "GBI_15931-RB"; gene_name "GBI_15931"; previous_transcript_id "GBI_15931-RB";
Scaffold177	maker	exon	365522	365884	.	-	.	gene_id "GBI_15931"; transcript_id "GBI_15931-RB"; Parent "GBI_15931-RB"; gene_name "GBI_15931"; previous_transcript_id "GBI_15931-RB";
Scaffold177	AGAT	transcript	348346	366712	.	-	.	gene_id "GBI_15931"; transcript_id "GBI_15931-RC"; Parent "GBI_15931"; gene_name "GBI_15931";
Scaffold177	maker	exon	348346	349574	.	-	.	gene_id "GBI_15931"; transcript_id "GBI_15931-RC"; Parent "GBI_15931-RC"; gene_name "GBI_15931"; previous_transcript_id "GBI_15931-RC";
Scaffold177	maker	exon	350871	350934	.	-	.	gene_id "GBI_15931"; transcript_id "GBI_15931-RC"; Parent "GBI_15931-RC"; gene_name "GBI_15931"; previous_transcript_id "GBI_15931-RC";
Scaffold177	maker	exon	355202	355359	.	-	.	gene_id "GBI_15931"; transcript_id "GBI_15931-RC"; Parent "GBI_15931-RC"; gene_name "GBI_15931"; previous_transcript_id "GBI_15931-RC";
Scaffold177	maker	exon	357277	357394	.	-	.	gene_id "GBI_15931"; transcript_id "GBI_15931-RC"; Parent "GBI_15931-RC"; gene_name "GBI_15931"; previous_transcript_id "GBI_15931-RC";
Scaffold177	maker	exon	357578	357711	.	-	.	gene_id "GBI_15931"; transcript_id "GBI_15931-RC"; Parent "GBI_15931-RC"; gene_name "GBI_15931"; previous_transcript_id "GBI_15931-RC";
Scaffold177	maker	exon	357968	358120	.	-	.	gene_id "GBI_15931"; transcript_id "GBI_15931-RC"; Parent "GBI_15931-RC"; gene_name "GBI_15931"; previous_transcript_id "GBI_15931-RC";
Scaffold177	maker	exon	358206	358341	.	-	.	gene_id "GBI_15931"; transcript_id "GBI_15931-RC"; Parent "GBI_15931-RC"; gene_name "GBI_15931"; previous_transcript_id "GBI_15931-RC";
Scaffold177	maker	exon	358562	358782	.	-	.	gene_id "GBI_15931"; transcript_id "GBI_15931-RC"; Parent "GBI_15931-RC"; gene_name "GBI_15931"; previous_transcript_id "GBI_15931-RC";
Scaffold177	maker	exon	358922	359134	.	-	.	gene_id "GBI_15931"; transcript_id "GBI_15931-RC"; Parent "GBI_15931-RC"; gene_name "GBI_15931"; previous_transcript_id "GBI_15931-RC";
Scaffold177	maker	exon	359294	359578	.	-	.	gene_id "GBI_15931"; transcript_id "GBI_15931-RC"; Parent "GBI_15931-RC"; gene_name "GBI_15931"; previous_transcript_id "GBI_15931-RC";
Scaffold177	maker	exon	360023	360530	.	-	.	gene_id "GBI_15931"; transcript_id "GBI_15931-RC"; Parent "GBI_15931-RC"; gene_name "GBI_15931"; previous_transcript_id "GBI_15931-RC";
Scaffold177	maker	exon	360768	360991	.	-	.	gene_id "GBI_15931"; transcript_id "GBI_15931-RC"; Parent "GBI_15931-RC"; gene_name "GBI_15931"; previous_transcript_id "GBI_15931-RC";
Scaffold177	maker	exon	361128	361300	.	-	.	gene_id "GBI_15931"; transcript_id "GBI_15931-RC"; Parent "GBI_15931-RC"; gene_name "GBI_15931"; previous_transcript_id "GBI_15931-RC";
Scaffold177	maker	exon	361372	361462	.	-	.	gene_id "GBI_15931"; transcript_id "GBI_15931-RC"; Parent "GBI_15931-RC"; gene_name "GBI_15931"; previous_transcript_id "GBI_15931-RC";
Scaffold177	maker	exon	361550	361692	.	-	.	gene_id "GBI_15931"; transcript_id "GBI_15931-RC"; Parent "GBI_15931-RC"; gene_name "GBI_15931"; previous_transcript_id "GBI_15931-RC";
Scaffold177	maker	exon	361876	362014	.	-	.	gene_id "GBI_15931"; transcript_id "GBI_15931-RC"; Parent "GBI_15931-RC"; gene_name "GBI_15931"; previous_transcript_id "GBI_15931-RC";
Scaffold177	maker	exon	362259	362360	.	-	.	gene_id "GBI_15931"; transcript_id "GBI_15931-RC"; Parent "GBI_15931-RC"; gene_name "GBI_15931"; previous_transcript_id "GBI_15931-RC";
Scaffold177	maker	exon	362469	362551	.	-	.	gene_id "GBI_15931"; transcript_id "GBI_15931-RC"; Parent "GBI_15931-RC"; gene_name "GBI_15931"; previous_transcript_id "GBI_15931-RC";
Scaffold177	maker	exon	362655	362672	.	-	.	gene_id "GBI_15931"; transcript_id "GBI_15931-RC"; Parent "GBI_15931-RC"; gene_name "GBI_15931"; previous_transcript_id "GBI_15931-RC";
Scaffold177	maker	exon	365522	365725	.	-	.	gene_id "GBI_15931"; transcript_id "GBI_15931-RC"; Parent "GBI_15931-RC"; gene_name "GBI_15931"; previous_transcript_id "GBI_15931-RC";
Scaffold177	maker	exon	366358	366712	.	-	.	gene_id "GBI_15931"; transcript_id "GBI_15931-RC"; Parent "GBI_15931-RC"; gene_name "GBI_15931"; previous_transcript_id "GBI_15931-RC";
Scaffold177	AGAT	transcript	348346	366712	.	-	.	gene_id "GBI_15931"; transcript_id "GBI_15931-RD"; Parent "GBI_15931"; gene_name "GBI_15931";
Scaffold177	maker	exon	348346	355359	.	-	.	gene_id "GBI_15931"; transcript_id "GBI_15931-RD"; Parent "GBI_15931-RD"; gene_name "GBI_15931"; previous_transcript_id "GBI_15931-RD";
Scaffold177	maker	exon	357277	357394	.	-	.	gene_id "GBI_15931"; transcript_id "GBI_15931-RD"; Parent "GBI_15931-RD"; gene_name "GBI_15931"; previous_transcript_id "GBI_15931-RD";
Scaffold177	maker	exon	357578	357711	.	-	.	gene_id "GBI_15931"; transcript_id "GBI_15931-RD"; Parent "GBI_15931-RD"; gene_name "GBI_15931"; previous_transcript_id "GBI_15931-RD";
Scaffold177	maker	exon	357968	358120	.	-	.	gene_id "GBI_15931"; transcript_id "GBI_15931-RD"; Parent "GBI_15931-RD"; gene_name "GBI_15931"; previous_transcript_id "GBI_15931-RD";
Scaffold177	maker	exon	358206	358341	.	-	.	gene_id "GBI_15931"; transcript_id "GBI_15931-RD"; Parent "GBI_15931-RD"; gene_name "GBI_15931"; previous_transcript_id "GBI_15931-RD";
Scaffold177	maker	exon	358562	358782	.	-	.	gene_id "GBI_15931"; transcript_id "GBI_15931-RD"; Parent "GBI_15931-RD"; gene_name "GBI_15931"; previous_transcript_id "GBI_15931-RD";
Scaffold177	maker	exon	358922	359134	.	-	.	gene_id "GBI_15931"; transcript_id "GBI_15931-RD"; Parent "GBI_15931-RD"; gene_name "GBI_15931"; previous_transcript_id "GBI_15931-RD";
Scaffold177	maker	exon	359294	359578	.	-	.	gene_id "GBI_15931"; transcript_id "GBI_15931-RD"; Parent "GBI_15931-RD"; gene_name "GBI_15931"; previous_transcript_id "GBI_15931-RD";
Scaffold177	maker	exon	360023	360530	.	-	.	gene_id "GBI_15931"; transcript_id "GBI_15931-RD"; Parent "GBI_15931-RD"; gene_name "GBI_15931"; previous_transcript_id "GBI_15931-RD";
Scaffold177	maker	exon	360768	360991	.	-	.	gene_id "GBI_15931"; transcript_id "GBI_15931-RD"; Parent "GBI_15931-RD"; gene_name "GBI_15931"; previous_transcript_id "GBI_15931-RD";
Scaffold177	maker	exon	361128	361300	.	-	.	gene_id "GBI_15931"; transcript_id "GBI_15931-RD"; Parent "GBI_15931-RD"; gene_name "GBI_15931"; previous_transcript_id "GBI_15931-RD";
Scaffold177	maker	exon	361372	361462	.	-	.	gene_id "GBI_15931"; transcript_id "GBI_15931-RD"; Parent "GBI_15931-RD"; gene_name "GBI_15931"; previous_transcript_id "GBI_15931-RD";
Scaffold177	maker	exon	361550	361692	.	-	.	gene_id "GBI_15931"; transcript_id "GBI_15931-RD"; Parent "GBI_15931-RD"; gene_name "GBI_15931"; previous_transcript_id "GBI_15931-RD";
Scaffold177	maker	exon	361876	362014	.	-	.	gene_id "GBI_15931"; transcript_id "GBI_15931-RD"; Parent "GBI_15931-RD"; gene_name "GBI_15931"; previous_transcript_id "GBI_15931-RD";
Scaffold177	maker	exon	362259	362360	.	-	.	gene_id "GBI_15931"; transcript_id "GBI_15931-RD"; Parent "GBI_15931-RD"; gene_name "GBI_15931"; previous_transcript_id "GBI_15931-RD";
Scaffold177	maker	exon	362469	362551	.	-	.	gene_id "GBI_15931"; transcript_id "GBI_15931-RD"; Parent "GBI_15931-RD"; gene_name "GBI_15931"; previous_transcript_id "GBI_15931-RD";
Scaffold177	maker	exon	362655	362672	.	-	.	gene_id "GBI_15931"; transcript_id "GBI_15931-RD"; Parent "GBI_15931-RD"; gene_name "GBI_15931"; previous_transcript_id "GBI_15931-RD";
Scaffold177	maker	exon	365522	365725	.	-	.	gene_id "GBI_15931"; transcript_id "GBI_15931-RD"; Parent "GBI_15931-RD"; gene_name "GBI_15931"; previous_transcript_id "GBI_15931-RD";
Scaffold177	maker	exon	366358	366712	.	-	.	gene_id "GBI_15931"; transcript_id "GBI_15931-RD"; Parent "GBI_15931-RD"; gene_name "GBI_15931"; previous_transcript_id "GBI_15931-RD";
Scaffold177	AGAT	transcript	348346	366712	.	-	.	gene_id "GBI_15931"; transcript_id "GBI_15931-RE"; Parent "GBI_15931"; gene_name "GBI_15931";
Scaffold177	maker	exon	348346	349574	.	-	.	gene_id "GBI_15931"; transcript_id "GBI_15931-RE"; Parent "GBI_15931-RE"; gene_name "GBI_15931"; previous_transcript_id "GBI_15931-RE";
Scaffold177	maker	exon	351242	351252	.	-	.	gene_id "GBI_15931"; transcript_id "GBI_15931-RE"; Parent "GBI_15931-RE"; gene_name "GBI_15931"; previous_transcript_id "GBI_15931-RE";
Scaffold177	maker	exon	355242	355359	.	-	.	gene_id "GBI_15931"; transcript_id "GBI_15931-RE"; Parent "GBI_15931-RE"; gene_name "GBI_15931"; previous_transcript_id "GBI_15931-RE";
Scaffold177	maker	exon	357277	357394	.	-	.	gene_id "GBI_15931"; transcript_id "GBI_15931-RE"; Parent "GBI_15931-RE"; gene_name "GBI_15931"; previous_transcript_id "GBI_15931-RE";
Scaffold177	maker	exon	357578	357711	.	-	.	gene_id "GBI_15931"; transcript_id "GBI_15931-RE"; Parent "GBI_15931-RE"; gene_name "GBI_15931"; previous_transcript_id "GBI_15931-RE";
Scaffold177	maker	exon	357968	358120	.	-	.	gene_id "GBI_15931"; transcript_id "GBI_15931-RE"; Parent "GBI_15931-RE"; gene_name "GBI_15931"; previous_transcript_id "GBI_15931-RE";
Scaffold177	maker	exon	358206	358341	.	-	.	gene_id "GBI_15931"; transcript_id "GBI_15931-RE"; Parent "GBI_15931-RE"; gene_name "GBI_15931"; previous_transcript_id "GBI_15931-RE";
Scaffold177	maker	exon	358562	358782	.	-	.	gene_id "GBI_15931"; transcript_id "GBI_15931-RE"; Parent "GBI_15931-RE"; gene_name "GBI_15931"; previous_transcript_id "GBI_15931-RE";
Scaffold177	maker	exon	358922	359134	.	-	.	gene_id "GBI_15931"; transcript_id "GBI_15931-RE"; Parent "GBI_15931-RE"; gene_name "GBI_15931"; previous_transcript_id "GBI_15931-RE";
Scaffold177	maker	exon	359294	359578	.	-	.	gene_id "GBI_15931"; transcript_id "GBI_15931-RE"; Parent "GBI_15931-RE"; gene_name "GBI_15931"; previous_transcript_id "GBI_15931-RE";
Scaffold177	maker	exon	360023	360530	.	-	.	gene_id "GBI_15931"; transcript_id "GBI_15931-RE"; Parent "GBI_15931-RE"; gene_name "GBI_15931"; previous_transcript_id "GBI_15931-RE";
Scaffold177	maker	exon	360768	360991	.	-	.	gene_id "GBI_15931"; transcript_id "GBI_15931-RE"; Parent "GBI_15931-RE"; gene_name "GBI_15931"; previous_transcript_id "GBI_15931-RE";
Scaffold177	maker	exon	361128	361300	.	-	.	gene_id "GBI_15931"; transcript_id "GBI_15931-RE"; Parent "GBI_15931-RE"; gene_name "GBI_15931"; previous_transcript_id "GBI_15931-RE";
Scaffold177	maker	exon	361372	361462	.	-	.	gene_id "GBI_15931"; transcript_id "GBI_15931-RE"; Parent "GBI_15931-RE"; gene_name "GBI_15931"; previous_transcript_id "GBI_15931-RE";
Scaffold177	maker	exon	361550	361692	.	-	.	gene_id "GBI_15931"; transcript_id "GBI_15931-RE"; Parent "GBI_15931-RE"; gene_name "GBI_15931"; previous_transcript_id "GBI_15931-RE";
Scaffold177	maker	exon	361876	362014	.	-	.	gene_id "GBI_15931"; transcript_id "GBI_15931-RE"; Parent "GBI_15931-RE"; gene_name "GBI_15931"; previous_transcript_id "GBI_15931-RE";
Scaffold177	maker	exon	362259	362360	.	-	.	gene_id "GBI_15931"; transcript_id "GBI_15931-RE"; Parent "GBI_15931-RE"; gene_name "GBI_15931"; previous_transcript_id "GBI_15931-RE";
Scaffold177	maker	exon	362469	362551	.	-	.	gene_id "GBI_15931"; transcript_id "GBI_15931-RE"; Parent "GBI_15931-RE"; gene_name "GBI_15931"; previous_transcript_id "GBI_15931-RE";
Scaffold177	maker	exon	362655	362672	.	-	.	gene_id "GBI_15931"; transcript_id "GBI_15931-RE"; Parent "GBI_15931-RE"; gene_name "GBI_15931"; previous_transcript_id "GBI_15931-RE";
Scaffold177	maker	exon	365522	365725	.	-	.	gene_id "GBI_15931"; transcript_id "GBI_15931-RE"; Parent "GBI_15931-RE"; gene_name "GBI_15931"; previous_transcript_id "GBI_15931-RE";
Scaffold177	maker	exon	366358	366712	.	-	.	gene_id "GBI_15931"; transcript_id "GBI_15931-RE"; Parent "GBI_15931-RE"; gene_name "GBI_15931"; previous_transcript_id "GBI_15931-RE";
Scaffold177	AGAT	transcript	348346	368797	.	-	.	gene_id "GBI_15931"; transcript_id "GBI_15931-RF"; Parent "GBI_15931"; gene_name "GBI_15931";
Scaffold177	maker	exon	348346	349574	.	-	.	gene_id "GBI_15931"; transcript_id "GBI_15931-RF"; Parent "GBI_15931-RF"; gene_name "GBI_15931"; previous_transcript_id "GBI_15931-RF";
Scaffold177	maker	exon	351242	351252	.	-	.	gene_id "GBI_15931"; transcript_id "GBI_15931-RF"; Parent "GBI_15931-RF"; gene_name "GBI_15931"; previous_transcript_id "GBI_15931-RF";
Scaffold177	maker	exon	355242	355359	.	-	.	gene_id "GBI_15931"; transcript_id "GBI_15931-RF"; Parent "GBI_15931-RF"; gene_name "GBI_15931"; previous_transcript_id "GBI_15931-RF";
Scaffold177	maker	exon	357277	357394	.	-	.	gene_id "GBI_15931"; transcript_id "GBI_15931-RF"; Parent "GBI_15931-RF"; gene_name "GBI_15931"; previous_transcript_id "GBI_15931-RF";
Scaffold177	maker	exon	357578	357711	.	-	.	gene_id "GBI_15931"; transcript_id "GBI_15931-RF"; Parent "GBI_15931-RF"; gene_name "GBI_15931"; previous_transcript_id "GBI_15931-RF";
Scaffold177	maker	exon	357968	358120	.	-	.	gene_id "GBI_15931"; transcript_id "GBI_15931-RF"; Parent "GBI_15931-RF"; gene_name "GBI_15931"; previous_transcript_id "GBI_15931-RF";
Scaffold177	maker	exon	358206	358341	.	-	.	gene_id "GBI_15931"; transcript_id "GBI_15931-RF"; Parent "GBI_15931-RF"; gene_name "GBI_15931"; previous_transcript_id "GBI_15931-RF";
Scaffold177	maker	exon	358562	358782	.	-	.	gene_id "GBI_15931"; transcript_id "GBI_15931-RF"; Parent "GBI_15931-RF"; gene_name "GBI_15931"; previous_transcript_id "GBI_15931-RF";
Scaffold177	maker	exon	358922	359134	.	-	.	gene_id "GBI_15931"; transcript_id "GBI_15931-RF"; Parent "GBI_15931-RF"; gene_name "GBI_15931"; previous_transcript_id "GBI_15931-RF";
Scaffold177	maker	exon	359294	359578	.	-	.	gene_id "GBI_15931"; transcript_id "GBI_15931-RF"; Parent "GBI_15931-RF"; gene_name "GBI_15931"; previous_transcript_id "GBI_15931-RF";
Scaffold177	maker	exon	360023	360530	.	-	.	gene_id "GBI_15931"; transcript_id "GBI_15931-RF"; Parent "GBI_15931-RF"; gene_name "GBI_15931"; previous_transcript_id "GBI_15931-RF";
Scaffold177	maker	exon	360768	360991	.	-	.	gene_id "GBI_15931"; transcript_id "GBI_15931-RF"; Parent "GBI_15931-RF"; gene_name "GBI_15931"; previous_transcript_id "GBI_15931-RF";
Scaffold177	maker	exon	361128	361300	.	-	.	gene_id "GBI_15931"; transcript_id "GBI_15931-RF"; Parent "GBI_15931-RF"; gene_name "GBI_15931"; previous_transcript_id "GBI_15931-RF";
Scaffold177	maker	exon	361372	361462	.	-	.	gene_id "GBI_15931"; transcript_id "GBI_15931-RF"; Parent "GBI_15931-RF"; gene_name "GBI_15931"; previous_transcript_id "GBI_15931-RF";
Scaffold177	maker	exon	361550	361692	.	-	.	gene_id "GBI_15931"; transcript_id "GBI_15931-RF"; Parent "GBI_15931-RF"; gene_name "GBI_15931"; previous_transcript_id "GBI_15931-RF";
Scaffold177	maker	exon	361876	362014	.	-	.	gene_id "GBI_15931"; transcript_id "GBI_15931-RF"; Parent "GBI_15931-RF"; gene_name "GBI_15931"; previous_transcript_id "GBI_15931-RF";
Scaffold177	maker	exon	362259	362360	.	-	.	gene_id "GBI_15931"; transcript_id "GBI_15931-RF"; Parent "GBI_15931-RF"; gene_name "GBI_15931"; previous_transcript_id "GBI_15931-RF";
Scaffold177	maker	exon	362469	362551	.	-	.	gene_id "GBI_15931"; transcript_id "GBI_15931-RF"; Parent "GBI_15931-RF"; gene_name "GBI_15931"; previous_transcript_id "GBI_15931-RF";
Scaffold177	maker	exon	362655	362672	.	-	.	gene_id "GBI_15931"; transcript_id "GBI_15931-RF"; Parent "GBI_15931-RF"; gene_name "GBI_15931"; previous_transcript_id "GBI_15931-RF";
Scaffold177	maker	exon	365522	365725	.	-	.	gene_id "GBI_15931"; transcript_id "GBI_15931-RF"; Parent "GBI_15931-RF"; gene_name "GBI_15931"; previous_transcript_id "GBI_15931-RF";
Scaffold177	maker	exon	368595	368797	.	-	.	gene_id "GBI_15931"; transcript_id "GBI_15931-RF"; Parent "GBI_15931-RF"; gene_name "GBI_15931"; previous_transcript_id "GBI_15931-RF";
Scaffold177	AGAT	transcript	348346	368797	.	-	.	gene_id "GBI_15931"; transcript_id "GBI_15931-RG"; Parent "GBI_15931"; gene_name "GBI_15931";
Scaffold177	maker	exon	348346	355359	.	-	.	gene_id "GBI_15931"; transcript_id "GBI_15931-RG"; Parent "GBI_15931-RG"; gene_name "GBI_15931"; previous_transcript_id "GBI_15931-RG";
Scaffold177	maker	exon	357277	357394	.	-	.	gene_id "GBI_15931"; transcript_id "GBI_15931-RG"; Parent "GBI_15931-RG"; gene_name "GBI_15931"; previous_transcript_id "GBI_15931-RG";
Scaffold177	maker	exon	357578	357711	.	-	.	gene_id "GBI_15931"; transcript_id "GBI_15931-RG"; Parent "GBI_15931-RG"; gene_name "GBI_15931"; previous_transcript_id "GBI_15931-RG";
Scaffold177	maker	exon	357968	358120	.	-	.	gene_id "GBI_15931"; transcript_id "GBI_15931-RG"; Parent "GBI_15931-RG"; gene_name "GBI_15931"; previous_transcript_id "GBI_15931-RG";
Scaffold177	maker	exon	358206	358341	.	-	.	gene_id "GBI_15931"; transcript_id "GBI_15931-RG"; Parent "GBI_15931-RG"; gene_name "GBI_15931"; previous_transcript_id "GBI_15931-RG";
Scaffold177	maker	exon	358562	358782	.	-	.	gene_id "GBI_15931"; transcript_id "GBI_15931-RG"; Parent "GBI_15931-RG"; gene_name "GBI_15931"; previous_transcript_id "GBI_15931-RG";
Scaffold177	maker	exon	358922	359134	.	-	.	gene_id "GBI_15931"; transcript_id "GBI_15931-RG"; Parent "GBI_15931-RG"; gene_name "GBI_15931"; previous_transcript_id "GBI_15931-RG";
Scaffold177	maker	exon	359294	359578	.	-	.	gene_id "GBI_15931"; transcript_id "GBI_15931-RG"; Parent "GBI_15931-RG"; gene_name "GBI_15931"; previous_transcript_id "GBI_15931-RG";
Scaffold177	maker	exon	360023	360530	.	-	.	gene_id "GBI_15931"; transcript_id "GBI_15931-RG"; Parent "GBI_15931-RG"; gene_name "GBI_15931"; previous_transcript_id "GBI_15931-RG";
Scaffold177	maker	exon	360768	360991	.	-	.	gene_id "GBI_15931"; transcript_id "GBI_15931-RG"; Parent "GBI_15931-RG"; gene_name "GBI_15931"; previous_transcript_id "GBI_15931-RG";
Scaffold177	maker	exon	361128	361300	.	-	.	gene_id "GBI_15931"; transcript_id "GBI_15931-RG"; Parent "GBI_15931-RG"; gene_name "GBI_15931"; previous_transcript_id "GBI_15931-RG";
Scaffold177	maker	exon	361372	361462	.	-	.	gene_id "GBI_15931"; transcript_id "GBI_15931-RG"; Parent "GBI_15931-RG"; gene_name "GBI_15931"; previous_transcript_id "GBI_15931-RG";
Scaffold177	maker	exon	361550	361692	.	-	.	gene_id "GBI_15931"; transcript_id "GBI_15931-RG"; Parent "GBI_15931-RG"; gene_name "GBI_15931"; previous_transcript_id "GBI_15931-RG";
Scaffold177	maker	exon	361876	362014	.	-	.	gene_id "GBI_15931"; transcript_id "GBI_15931-RG"; Parent "GBI_15931-RG"; gene_name "GBI_15931"; previous_transcript_id "GBI_15931-RG";
Scaffold177	maker	exon	362259	362360	.	-	.	gene_id "GBI_15931"; transcript_id "GBI_15931-RG"; Parent "GBI_15931-RG"; gene_name "GBI_15931"; previous_transcript_id "GBI_15931-RG";
Scaffold177	maker	exon	362469	362551	.	-	.	gene_id "GBI_15931"; transcript_id "GBI_15931-RG"; Parent "GBI_15931-RG"; gene_name "GBI_15931"; previous_transcript_id "GBI_15931-RG";
Scaffold177	maker	exon	362655	362672	.	-	.	gene_id "GBI_15931"; transcript_id "GBI_15931-RG"; Parent "GBI_15931-RG"; gene_name "GBI_15931"; previous_transcript_id "GBI_15931-RG";
Scaffold177	maker	exon	365522	365725	.	-	.	gene_id "GBI_15931"; transcript_id "GBI_15931-RG"; Parent "GBI_15931-RG"; gene_name "GBI_15931"; previous_transcript_id "GBI_15931-RG";
Scaffold177	maker	exon	368595	368797	.	-	.	gene_id "GBI_15931"; transcript_id "GBI_15931-RG"; Parent "GBI_15931-RG"; gene_name "GBI_15931"; previous_transcript_id "GBI_15931-RG";
Scaffold177	AGAT	transcript	348346	368797	.	-	.	gene_id "GBI_15931"; transcript_id "GBI_15931-RH"; Parent "GBI_15931"; gene_name "GBI_15931";
Scaffold177	maker	exon	348346	349574	.	-	.	gene_id "GBI_15931"; transcript_id "GBI_15931-RH"; Parent "GBI_15931-RH"; gene_name "GBI_15931"; previous_transcript_id "GBI_15931-RH";
Scaffold177	maker	exon	350871	350934	.	-	.	gene_id "GBI_15931"; transcript_id "GBI_15931-RH"; Parent "GBI_15931-RH"; gene_name "GBI_15931"; previous_transcript_id "GBI_15931-RH";
Scaffold177	maker	exon	355202	355359	.	-	.	gene_id "GBI_15931"; transcript_id "GBI_15931-RH"; Parent "GBI_15931-RH"; gene_name "GBI_15931"; previous_transcript_id "GBI_15931-RH";
Scaffold177	maker	exon	357277	357394	.	-	.	gene_id "GBI_15931"; transcript_id "GBI_15931-RH"; Parent "GBI_15931-RH"; gene_name "GBI_15931"; previous_transcript_id "GBI_15931-RH";
Scaffold177	maker	exon	357578	357711	.	-	.	gene_id "GBI_15931"; transcript_id "GBI_15931-RH"; Parent "GBI_15931-RH"; gene_name "GBI_15931"; previous_transcript_id "GBI_15931-RH";
Scaffold177	maker	exon	357968	358120	.	-	.	gene_id "GBI_15931"; transcript_id "GBI_15931-RH"; Parent "GBI_15931-RH"; gene_name "GBI_15931"; previous_transcript_id "GBI_15931-RH";
Scaffold177	maker	exon	358206	358341	.	-	.	gene_id "GBI_15931"; transcript_id "GBI_15931-RH"; Parent "GBI_15931-RH"; gene_name "GBI_15931"; previous_transcript_id "GBI_15931-RH";
Scaffold177	maker	exon	358562	358782	.	-	.	gene_id "GBI_15931"; transcript_id "GBI_15931-RH"; Parent "GBI_15931-RH"; gene_name "GBI_15931"; previous_transcript_id "GBI_15931-RH";
Scaffold177	maker	exon	358922	359134	.	-	.	gene_id "GBI_15931"; transcript_id "GBI_15931-RH"; Parent "GBI_15931-RH"; gene_name "GBI_15931"; previous_transcript_id "GBI_15931-RH";
Scaffold177	maker	exon	359294	359578	.	-	.	gene_id "GBI_15931"; transcript_id "GBI_15931-RH"; Parent "GBI_15931-RH"; gene_name "GBI_15931"; previous_transcript_id "GBI_15931-RH";
Scaffold177	maker	exon	360023	360530	.	-	.	gene_id "GBI_15931"; transcript_id "GBI_15931-RH"; Parent "GBI_15931-RH"; gene_name "GBI_15931"; previous_transcript_id "GBI_15931-RH";
Scaffold177	maker	exon	360768	360991	.	-	.	gene_id "GBI_15931"; transcript_id "GBI_15931-RH"; Parent "GBI_15931-RH"; gene_name "GBI_15931"; previous_transcript_id "GBI_15931-RH";
Scaffold177	maker	exon	361128	361300	.	-	.	gene_id "GBI_15931"; transcript_id "GBI_15931-RH"; Parent "GBI_15931-RH"; gene_name "GBI_15931"; previous_transcript_id "GBI_15931-RH";
Scaffold177	maker	exon	361372	361462	.	-	.	gene_id "GBI_15931"; transcript_id "GBI_15931-RH"; Parent "GBI_15931-RH"; gene_name "GBI_15931"; previous_transcript_id "GBI_15931-RH";
Scaffold177	maker	exon	361550	361692	.	-	.	gene_id "GBI_15931"; transcript_id "GBI_15931-RH"; Parent "GBI_15931-RH"; gene_name "GBI_15931"; previous_transcript_id "GBI_15931-RH";
Scaffold177	maker	exon	361876	362014	.	-	.	gene_id "GBI_15931"; transcript_id "GBI_15931-RH"; Parent "GBI_15931-RH"; gene_name "GBI_15931"; previous_transcript_id "GBI_15931-RH";
Scaffold177	maker	exon	362259	362360	.	-	.	gene_id "GBI_15931"; transcript_id "GBI_15931-RH"; Parent "GBI_15931-RH"; gene_name "GBI_15931"; previous_transcript_id "GBI_15931-RH";
Scaffold177	maker	exon	362469	362551	.	-	.	gene_id "GBI_15931"; transcript_id "GBI_15931-RH"; Parent "GBI_15931-RH"; gene_name "GBI_15931"; previous_transcript_id "GBI_15931-RH";
Scaffold177	maker	exon	362655	362672	.	-	.	gene_id "GBI_15931"; transcript_id "GBI_15931-RH"; Parent "GBI_15931-RH"; gene_name "GBI_15931"; previous_transcript_id "GBI_15931-RH";
Scaffold177	maker	exon	365522	365725	.	-	.	gene_id "GBI_15931"; transcript_id "GBI_15931-RH"; Parent "GBI_15931-RH"; gene_name "GBI_15931"; previous_transcript_id "GBI_15931-RH";
Scaffold177	maker	exon	368595	368797	.	-	.	gene_id "GBI_15931"; transcript_id "GBI_15931-RH"; Parent "GBI_15931-RH"; gene_name "GBI_15931"; previous_transcript_id "GBI_15931-RH";
Scaffold177	StringTie	transcript	358809	366792	.	-	.	gene_id "GBI_15931"; transcript_id "GBI_15931.11"; gene_name "GBI_15931"; oId "STRG.21942.6"; cmp_ref "GBI_15931-RD"; class_code "j"; tss_id "TSS10278";
Scaffold177	StringTie	exon	358809	359134	.	-	.	gene_id "GBI_15931"; transcript_id "GBI_15931.11"; exon_number "1";
Scaffold177	StringTie	exon	359294	359578	.	-	.	gene_id "GBI_15931"; transcript_id "GBI_15931.11"; exon_number "2";
Scaffold177	StringTie	exon	360023	360530	.	-	.	gene_id "GBI_15931"; transcript_id "GBI_15931.11"; exon_number "3";
Scaffold177	StringTie	exon	360768	360991	.	-	.	gene_id "GBI_15931"; transcript_id "GBI_15931.11"; exon_number "4";
Scaffold177	StringTie	exon	361128	361300	.	-	.	gene_id "GBI_15931"; transcript_id "GBI_15931.11"; exon_number "5";
Scaffold177	StringTie	exon	361372	361462	.	-	.	gene_id "GBI_15931"; transcript_id "GBI_15931.11"; exon_number "6";
Scaffold177	StringTie	exon	361550	361692	.	-	.	gene_id "GBI_15931"; transcript_id "GBI_15931.11"; exon_number "7";
Scaffold177	StringTie	exon	361876	362014	.	-	.	gene_id "GBI_15931"; transcript_id "GBI_15931.11"; exon_number "8";
Scaffold177	StringTie	exon	362259	362360	.	-	.	gene_id "GBI_15931"; transcript_id "GBI_15931.11"; exon_number "9";
Scaffold177	StringTie	exon	362469	362551	.	-	.	gene_id "GBI_15931"; transcript_id "GBI_15931.11"; exon_number "10";
Scaffold177	StringTie	exon	362655	362672	.	-	.	gene_id "GBI_15931"; transcript_id "GBI_15931.11"; exon_number "11";
Scaffold177	StringTie	exon	365522	365725	.	-	.	gene_id "GBI_15931"; transcript_id "GBI_15931.11"; exon_number "12";
Scaffold177	StringTie	exon	366011	366792	.	-	.	gene_id "GBI_15931"; transcript_id "GBI_15931.11"; exon_number "13";
Scaffold177	StringTie	transcript	359245	366792	.	-	.	gene_id "GBI_15931"; transcript_id "GBI_15931.12"; gene_name "GBI_15931"; oId "STRG.21942.7"; cmp_ref "GBI_15931-RD"; class_code "j"; tss_id "TSS10278";
Scaffold177	StringTie	exon	359245	359578	.	-	.	gene_id "GBI_15931"; transcript_id "GBI_15931.12"; exon_number "1";
Scaffold177	StringTie	exon	360023	360530	.	-	.	gene_id "GBI_15931"; transcript_id "GBI_15931.12"; exon_number "2";
Scaffold177	StringTie	exon	360768	360991	.	-	.	gene_id "GBI_15931"; transcript_id "GBI_15931.12"; exon_number "3";
Scaffold177	StringTie	exon	361128	361300	.	-	.	gene_id "GBI_15931"; transcript_id "GBI_15931.12"; exon_number "4";
Scaffold177	StringTie	exon	361372	361462	.	-	.	gene_id "GBI_15931"; transcript_id "GBI_15931.12"; exon_number "5";
Scaffold177	StringTie	exon	361550	361692	.	-	.	gene_id "GBI_15931"; transcript_id "GBI_15931.12"; exon_number "6";
Scaffold177	StringTie	exon	361876	362014	.	-	.	gene_id "GBI_15931"; transcript_id "GBI_15931.12"; exon_number "7";
Scaffold177	StringTie	exon	362259	362360	.	-	.	gene_id "GBI_15931"; transcript_id "GBI_15931.12"; exon_number "8";
Scaffold177	StringTie	exon	362469	362551	.	-	.	gene_id "GBI_15931"; transcript_id "GBI_15931.12"; exon_number "9";
Scaffold177	StringTie	exon	362655	362672	.	-	.	gene_id "GBI_15931"; transcript_id "GBI_15931.12"; exon_number "10";
Scaffold177	StringTie	exon	362770	365725	.	-	.	gene_id "GBI_15931"; transcript_id "GBI_15931.12"; exon_number "11";
Scaffold177	StringTie	exon	366358	366792	.	-	.	gene_id "GBI_15931"; transcript_id "GBI_15931.12"; exon_number "12";
Scaffold177	StringTie	transcript	362196	368797	.	-	.	gene_id "GBI_15931"; transcript_id "GBI_15931.13"; gene_name "GBI_15931"; oId "STRG.21942.8"; cmp_ref "GBI_15931-RG"; class_code "j"; tss_id "TSS10280";
Scaffold177	StringTie	exon	362196	362360	.	-	.	gene_id "GBI_15931"; transcript_id "GBI_15931.13"; exon_number "1";
Scaffold177	StringTie	exon	362469	362551	.	-	.	gene_id "GBI_15931"; transcript_id "GBI_15931.13"; exon_number "2";
Scaffold177	StringTie	exon	362655	362672	.	-	.	gene_id "GBI_15931"; transcript_id "GBI_15931.13"; exon_number "3";
Scaffold177	StringTie	exon	365522	365725	.	-	.	gene_id "GBI_15931"; transcript_id "GBI_15931.13"; exon_number "4";
Scaffold177	StringTie	exon	368595	368797	.	-	.	gene_id "GBI_15931"; transcript_id "GBI_15931.13"; exon_number "5";
Scaffold177	maker	CDS	349473	349574	.	-	0	gene_id "GBI_15931"; transcript_id "GBI_15931-RA"; Parent "GBI_15931-RA"; gene_name "GBI_15931";
Scaffold177	maker	CDS	350847	350934	.	-	1	gene_id "GBI_15931"; transcript_id "GBI_15931-RA"; Parent "GBI_15931-RA"; gene_name "GBI_15931";
Scaffold177	maker	CDS	351242	351252	.	-	0	gene_id "GBI_15931"; transcript_id "GBI_15931-RA"; Parent "GBI_15931-RA"; gene_name "GBI_15931";
Scaffold177	maker	CDS	351593	351610	.	-	0	gene_id "GBI_15931"; transcript_id "GBI_15931-RA"; Parent "GBI_15931-RA"; gene_name "GBI_15931";
Scaffold177	AGAT	three_prime_UTR	348346	349472	.	-	.	gene_id "GBI_15931"; transcript_id "GBI_15931-RA"; Parent "GBI_15931-RA"; gene_name "GBI_15931";
Scaffold177	maker	CDS	355159	355359	.	-	0	gene_id "GBI_15931"; transcript_id "GBI_15931-RB"; Parent "GBI_15931-RB"; gene_name "GBI_15931"; previous_transcript_id "GBI_15931-RB";
Scaffold177	maker	CDS	357277	357394	.	-	1	gene_id "GBI_15931"; transcript_id "GBI_15931-RB"; Parent "GBI_15931-RB"; gene_name "GBI_15931"; previous_transcript_id "GBI_15931-RB";
Scaffold177	maker	CDS	357578	357711	.	-	0	gene_id "GBI_15931"; transcript_id "GBI_15931-RB"; Parent "GBI_15931-RB"; gene_name "GBI_15931"; previous_transcript_id "GBI_15931-RB";
Scaffold177	maker	CDS	357968	358120	.	-	0	gene_id "GBI_15931"; transcript_id "GBI_15931-RB"; Parent "GBI_15931-RB"; gene_name "GBI_15931"; previous_transcript_id "GBI_15931-RB";
Scaffold177	maker	CDS	358206	358341	.	-	1	gene_id "GBI_15931"; transcript_id "GBI_15931-RB"; Parent "GBI_15931-RB"; gene_name "GBI_15931"; previous_transcript_id "GBI_15931-RB";
Scaffold177	maker	CDS	358562	358782	.	-	0	gene_id "GBI_15931"; transcript_id "GBI_15931-RB"; Parent "GBI_15931-RB"; gene_name "GBI_15931"; previous_transcript_id "GBI_15931-RB";
Scaffold177	maker	CDS	358922	359134	.	-	0	gene_id "GBI_15931"; transcript_id "GBI_15931-RB"; Parent "GBI_15931-RB"; gene_name "GBI_15931"; previous_transcript_id "GBI_15931-RB";
Scaffold177	maker	CDS	359294	359578	.	-	0	gene_id "GBI_15931"; transcript_id "GBI_15931-RB"; Parent "GBI_15931-RB"; gene_name "GBI_15931"; previous_transcript_id "GBI_15931-RB";
Scaffold177	maker	CDS	360023	360530	.	-	1	gene_id "GBI_15931"; transcript_id "GBI_15931-RB"; Parent "GBI_15931-RB"; gene_name "GBI_15931"; previous_transcript_id "GBI_15931-RB";
Scaffold177	maker	CDS	360768	360991	.	-	0	gene_id "GBI_15931"; transcript_id "GBI_15931-RB"; Parent "GBI_15931-RB"; gene_name "GBI_15931"; previous_transcript_id "GBI_15931-RB";
Scaffold177	maker	CDS	361128	361300	.	-	2	gene_id "GBI_15931"; transcript_id "GBI_15931-RB"; Parent "GBI_15931-RB"; gene_name "GBI_15931"; previous_transcript_id "GBI_15931-RB";
Scaffold177	maker	CDS	361372	361462	.	-	0	gene_id "GBI_15931"; transcript_id "GBI_15931-RB"; Parent "GBI_15931-RB"; gene_name "GBI_15931"; previous_transcript_id "GBI_15931-RB";
Scaffold177	maker	CDS	361550	361692	.	-	2	gene_id "GBI_15931"; transcript_id "GBI_15931-RB"; Parent "GBI_15931-RB"; gene_name "GBI_15931"; previous_transcript_id "GBI_15931-RB";
Scaffold177	maker	CDS	361876	362014	.	-	0	gene_id "GBI_15931"; transcript_id "GBI_15931-RB"; Parent "GBI_15931-RB"; gene_name "GBI_15931"; previous_transcript_id "GBI_15931-RB";
Scaffold177	maker	CDS	362259	362360	.	-	0	gene_id "GBI_15931"; transcript_id "GBI_15931-RB"; Parent "GBI_15931-RB"; gene_name "GBI_15931"; previous_transcript_id "GBI_15931-RB";
Scaffold177	maker	CDS	362469	362551	.	-	2	gene_id "GBI_15931"; transcript_id "GBI_15931-RB"; Parent "GBI_15931-RB"; gene_name "GBI_15931"; previous_transcript_id "GBI_15931-RB";
Scaffold177	maker	CDS	362655	362672	.	-	2	gene_id "GBI_15931"; transcript_id "GBI_15931-RB"; Parent "GBI_15931-RB"; gene_name "GBI_15931"; previous_transcript_id "GBI_15931-RB";
Scaffold177	maker	CDS	365522	365639	.	-	0	gene_id "GBI_15931"; transcript_id "GBI_15931-RB"; Parent "GBI_15931-RB"; gene_name "GBI_15931"; previous_transcript_id "GBI_15931-RB";
Scaffold177	AGAT	five_prime_UTR	365640	365884	.	-	.	gene_id "GBI_15931"; transcript_id "GBI_15931-RB"; Parent "GBI_15931-RB"; gene_name "GBI_15931"; previous_transcript_id "GBI_15931-RB";
Scaffold177	AGAT	three_prime_UTR	348346	355158	.	-	.	gene_id "GBI_15931"; transcript_id "GBI_15931-RB"; Parent "GBI_15931-RB"; gene_name "GBI_15931"; previous_transcript_id "GBI_15931-RB";
Scaffold177	maker	CDS	349473	349574	.	-	0	gene_id "GBI_15931"; transcript_id "GBI_15931-RC"; Parent "GBI_15931-RC"; gene_name "GBI_15931"; previous_transcript_id "GBI_15931-RC";
Scaffold177	maker	CDS	350871	350934	.	-	1	gene_id "GBI_15931"; transcript_id "GBI_15931-RC"; Parent "GBI_15931-RC"; gene_name "GBI_15931"; previous_transcript_id "GBI_15931-RC";
Scaffold177	maker	CDS	355202	355359	.	-	0	gene_id "GBI_15931"; transcript_id "GBI_15931-RC"; Parent "GBI_15931-RC"; gene_name "GBI_15931"; previous_transcript_id "GBI_15931-RC";
Scaffold177	maker	CDS	357277	357394	.	-	1	gene_id "GBI_15931"; transcript_id "GBI_15931-RC"; Parent "GBI_15931-RC"; gene_name "GBI_15931"; previous_transcript_id "GBI_15931-RC";
Scaffold177	maker	CDS	357578	357711	.	-	0	gene_id "GBI_15931"; transcript_id "GBI_15931-RC"; Parent "GBI_15931-RC"; gene_name "GBI_15931"; previous_transcript_id "GBI_15931-RC";
Scaffold177	maker	CDS	357968	358120	.	-	0	gene_id "GBI_15931"; transcript_id "GBI_15931-RC"; Parent "GBI_15931-RC"; gene_name "GBI_15931"; previous_transcript_id "GBI_15931-RC";
Scaffold177	maker	CDS	358206	358341	.	-	1	gene_id "GBI_15931"; transcript_id "GBI_15931-RC"; Parent "GBI_15931-RC"; gene_name "GBI_15931"; previous_transcript_id "GBI_15931-RC";
Scaffold177	maker	CDS	358562	358782	.	-	0	gene_id "GBI_15931"; transcript_id "GBI_15931-RC"; Parent "GBI_15931-RC"; gene_name "GBI_15931"; previous_transcript_id "GBI_15931-RC";
Scaffold177	maker	CDS	358922	359134	.	-	0	gene_id "GBI_15931"; transcript_id "GBI_15931-RC"; Parent "GBI_15931-RC"; gene_name "GBI_15931"; previous_transcript_id "GBI_15931-RC";
Scaffold177	maker	CDS	359294	359578	.	-	0	gene_id "GBI_15931"; transcript_id "GBI_15931-RC"; Parent "GBI_15931-RC"; gene_name "GBI_15931"; previous_transcript_id "GBI_15931-RC";
Scaffold177	maker	CDS	360023	360530	.	-	1	gene_id "GBI_15931"; transcript_id "GBI_15931-RC"; Parent "GBI_15931-RC"; gene_name "GBI_15931"; previous_transcript_id "GBI_15931-RC";
Scaffold177	maker	CDS	360768	360991	.	-	0	gene_id "GBI_15931"; transcript_id "GBI_15931-RC"; Parent "GBI_15931-RC"; gene_name "GBI_15931"; previous_transcript_id "GBI_15931-RC";
Scaffold177	maker	CDS	361128	361300	.	-	2	gene_id "GBI_15931"; transcript_id "GBI_15931-RC"; Parent "GBI_15931-RC"; gene_name "GBI_15931"; previous_transcript_id "GBI_15931-RC";
Scaffold177	maker	CDS	361372	361462	.	-	0	gene_id "GBI_15931"; transcript_id "GBI_15931-RC"; Parent "GBI_15931-RC"; gene_name "GBI_15931"; previous_transcript_id "GBI_15931-RC";
Scaffold177	maker	CDS	361550	361692	.	-	2	gene_id "GBI_15931"; transcript_id "GBI_15931-RC"; Parent "GBI_15931-RC"; gene_name "GBI_15931"; previous_transcript_id "GBI_15931-RC";
Scaffold177	maker	CDS	361876	362014	.	-	0	gene_id "GBI_15931"; transcript_id "GBI_15931-RC"; Parent "GBI_15931-RC"; gene_name "GBI_15931"; previous_transcript_id "GBI_15931-RC";
Scaffold177	maker	CDS	362259	362360	.	-	0	gene_id "GBI_15931"; transcript_id "GBI_15931-RC"; Parent "GBI_15931-RC"; gene_name "GBI_15931"; previous_transcript_id "GBI_15931-RC";
Scaffold177	maker	CDS	362469	362551	.	-	2	gene_id "GBI_15931"; transcript_id "GBI_15931-RC"; Parent "GBI_15931-RC"; gene_name "GBI_15931"; previous_transcript_id "GBI_15931-RC";
Scaffold177	maker	CDS	362655	362672	.	-	2	gene_id "GBI_15931"; transcript_id "GBI_15931-RC"; Parent "GBI_15931-RC"; gene_name "GBI_15931"; previous_transcript_id "GBI_15931-RC";
Scaffold177	maker	CDS	365522	365639	.	-	0	gene_id "GBI_15931"; transcript_id "GBI_15931-RC"; Parent "GBI_15931-RC"; gene_name "GBI_15931"; previous_transcript_id "GBI_15931-RC";
Scaffold177	AGAT	five_prime_UTR	365640	365725	.	-	.	gene_id "GBI_15931"; transcript_id "GBI_15931-RC"; Parent "GBI_15931-RC"; gene_name "GBI_15931"; previous_transcript_id "GBI_15931-RC";
Scaffold177	AGAT	five_prime_UTR	366358	366712	.	-	.	gene_id "GBI_15931"; transcript_id "GBI_15931-RC"; Parent "GBI_15931-RC"; gene_name "GBI_15931"; previous_transcript_id "GBI_15931-RC";
Scaffold177	AGAT	three_prime_UTR	348346	349472	.	-	.	gene_id "GBI_15931"; transcript_id "GBI_15931-RC"; Parent "GBI_15931-RC"; gene_name "GBI_15931"; previous_transcript_id "GBI_15931-RC";
Scaffold177	maker	CDS	355159	355359	.	-	0	gene_id "GBI_15931"; transcript_id "GBI_15931-RD"; Parent "GBI_15931-RD"; gene_name "GBI_15931"; previous_transcript_id "GBI_15931-RD";
Scaffold177	maker	CDS	357277	357394	.	-	1	gene_id "GBI_15931"; transcript_id "GBI_15931-RD"; Parent "GBI_15931-RD"; gene_name "GBI_15931"; previous_transcript_id "GBI_15931-RD";
Scaffold177	maker	CDS	357578	357711	.	-	0	gene_id "GBI_15931"; transcript_id "GBI_15931-RD"; Parent "GBI_15931-RD"; gene_name "GBI_15931"; previous_transcript_id "GBI_15931-RD";
Scaffold177	maker	CDS	357968	358120	.	-	0	gene_id "GBI_15931"; transcript_id "GBI_15931-RD"; Parent "GBI_15931-RD"; gene_name "GBI_15931"; previous_transcript_id "GBI_15931-RD";
Scaffold177	maker	CDS	358206	358341	.	-	1	gene_id "GBI_15931"; transcript_id "GBI_15931-RD"; Parent "GBI_15931-RD"; gene_name "GBI_15931"; previous_transcript_id "GBI_15931-RD";
Scaffold177	maker	CDS	358562	358782	.	-	0	gene_id "GBI_15931"; transcript_id "GBI_15931-RD"; Parent "GBI_15931-RD"; gene_name "GBI_15931"; previous_transcript_id "GBI_15931-RD";
Scaffold177	maker	CDS	358922	359134	.	-	0	gene_id "GBI_15931"; transcript_id "GBI_15931-RD"; Parent "GBI_15931-RD"; gene_name "GBI_15931"; previous_transcript_id "GBI_15931-RD";
Scaffold177	maker	CDS	359294	359578	.	-	0	gene_id "GBI_15931"; transcript_id "GBI_15931-RD"; Parent "GBI_15931-RD"; gene_name "GBI_15931"; previous_transcript_id "GBI_15931-RD";
Scaffold177	maker	CDS	360023	360530	.	-	1	gene_id "GBI_15931"; transcript_id "GBI_15931-RD"; Parent "GBI_15931-RD"; gene_name "GBI_15931"; previous_transcript_id "GBI_15931-RD";
Scaffold177	maker	CDS	360768	360991	.	-	0	gene_id "GBI_15931"; transcript_id "GBI_15931-RD"; Parent "GBI_15931-RD"; gene_name "GBI_15931"; previous_transcript_id "GBI_15931-RD";
Scaffold177	maker	CDS	361128	361300	.	-	2	gene_id "GBI_15931"; transcript_id "GBI_15931-RD"; Parent "GBI_15931-RD"; gene_name "GBI_15931"; previous_transcript_id "GBI_15931-RD";
Scaffold177	maker	CDS	361372	361462	.	-	0	gene_id "GBI_15931"; transcript_id "GBI_15931-RD"; Parent "GBI_15931-RD"; gene_name "GBI_15931"; previous_transcript_id "GBI_15931-RD";
Scaffold177	maker	CDS	361550	361692	.	-	2	gene_id "GBI_15931"; transcript_id "GBI_15931-RD"; Parent "GBI_15931-RD"; gene_name "GBI_15931"; previous_transcript_id "GBI_15931-RD";
Scaffold177	maker	CDS	361876	362014	.	-	0	gene_id "GBI_15931"; transcript_id "GBI_15931-RD"; Parent "GBI_15931-RD"; gene_name "GBI_15931"; previous_transcript_id "GBI_15931-RD";
Scaffold177	maker	CDS	362259	362360	.	-	0	gene_id "GBI_15931"; transcript_id "GBI_15931-RD"; Parent "GBI_15931-RD"; gene_name "GBI_15931"; previous_transcript_id "GBI_15931-RD";
Scaffold177	maker	CDS	362469	362551	.	-	2	gene_id "GBI_15931"; transcript_id "GBI_15931-RD"; Parent "GBI_15931-RD"; gene_name "GBI_15931"; previous_transcript_id "GBI_15931-RD";
Scaffold177	maker	CDS	362655	362672	.	-	2	gene_id "GBI_15931"; transcript_id "GBI_15931-RD"; Parent "GBI_15931-RD"; gene_name "GBI_15931"; previous_transcript_id "GBI_15931-RD";
Scaffold177	maker	CDS	365522	365639	.	-	0	gene_id "GBI_15931"; transcript_id "GBI_15931-RD"; Parent "GBI_15931-RD"; gene_name "GBI_15931"; previous_transcript_id "GBI_15931-RD";
Scaffold177	AGAT	five_prime_UTR	365640	365725	.	-	.	gene_id "GBI_15931"; transcript_id "GBI_15931-RD"; Parent "GBI_15931-RD"; gene_name "GBI_15931"; previous_transcript_id "GBI_15931-RD";
Scaffold177	AGAT	five_prime_UTR	366358	366712	.	-	.	gene_id "GBI_15931"; transcript_id "GBI_15931-RD"; Parent "GBI_15931-RD"; gene_name "GBI_15931"; previous_transcript_id "GBI_15931-RD";
Scaffold177	AGAT	three_prime_UTR	348346	355158	.	-	.	gene_id "GBI_15931"; transcript_id "GBI_15931-RD"; Parent "GBI_15931-RD"; gene_name "GBI_15931"; previous_transcript_id "GBI_15931-RD";
Scaffold177	maker	CDS	349473	349574	.	-	0	gene_id "GBI_15931"; transcript_id "GBI_15931-RE"; Parent "GBI_15931-RE"; gene_name "GBI_15931"; previous_transcript_id "GBI_15931-RE";
Scaffold177	maker	CDS	351242	351252	.	-	2	gene_id "GBI_15931"; transcript_id "GBI_15931-RE"; Parent "GBI_15931-RE"; gene_name "GBI_15931"; previous_transcript_id "GBI_15931-RE";
Scaffold177	maker	CDS	355242	355359	.	-	0	gene_id "GBI_15931"; transcript_id "GBI_15931-RE"; Parent "GBI_15931-RE"; gene_name "GBI_15931"; previous_transcript_id "GBI_15931-RE";
Scaffold177	maker	CDS	357277	357394	.	-	1	gene_id "GBI_15931"; transcript_id "GBI_15931-RE"; Parent "GBI_15931-RE"; gene_name "GBI_15931"; previous_transcript_id "GBI_15931-RE";
Scaffold177	maker	CDS	357578	357711	.	-	0	gene_id "GBI_15931"; transcript_id "GBI_15931-RE"; Parent "GBI_15931-RE"; gene_name "GBI_15931"; previous_transcript_id "GBI_15931-RE";
Scaffold177	maker	CDS	357968	358120	.	-	0	gene_id "GBI_15931"; transcript_id "GBI_15931-RE"; Parent "GBI_15931-RE"; gene_name "GBI_15931"; previous_transcript_id "GBI_15931-RE";
Scaffold177	maker	CDS	358206	358341	.	-	1	gene_id "GBI_15931"; transcript_id "GBI_15931-RE"; Parent "GBI_15931-RE"; gene_name "GBI_15931"; previous_transcript_id "GBI_15931-RE";
Scaffold177	maker	CDS	358562	358782	.	-	0	gene_id "GBI_15931"; transcript_id "GBI_15931-RE"; Parent "GBI_15931-RE"; gene_name "GBI_15931"; previous_transcript_id "GBI_15931-RE";
Scaffold177	maker	CDS	358922	359134	.	-	0	gene_id "GBI_15931"; transcript_id "GBI_15931-RE"; Parent "GBI_15931-RE"; gene_name "GBI_15931"; previous_transcript_id "GBI_15931-RE";
Scaffold177	maker	CDS	359294	359578	.	-	0	gene_id "GBI_15931"; transcript_id "GBI_15931-RE"; Parent "GBI_15931-RE"; gene_name "GBI_15931"; previous_transcript_id "GBI_15931-RE";
Scaffold177	maker	CDS	360023	360530	.	-	1	gene_id "GBI_15931"; transcript_id "GBI_15931-RE"; Parent "GBI_15931-RE"; gene_name "GBI_15931"; previous_transcript_id "GBI_15931-RE";
Scaffold177	maker	CDS	360768	360991	.	-	0	gene_id "GBI_15931"; transcript_id "GBI_15931-RE"; Parent "GBI_15931-RE"; gene_name "GBI_15931"; previous_transcript_id "GBI_15931-RE";
Scaffold177	maker	CDS	361128	361300	.	-	2	gene_id "GBI_15931"; transcript_id "GBI_15931-RE"; Parent "GBI_15931-RE"; gene_name "GBI_15931"; previous_transcript_id "GBI_15931-RE";
Scaffold177	maker	CDS	361372	361462	.	-	0	gene_id "GBI_15931"; transcript_id "GBI_15931-RE"; Parent "GBI_15931-RE"; gene_name "GBI_15931"; previous_transcript_id "GBI_15931-RE";
Scaffold177	maker	CDS	361550	361692	.	-	2	gene_id "GBI_15931"; transcript_id "GBI_15931-RE"; Parent "GBI_15931-RE"; gene_name "GBI_15931"; previous_transcript_id "GBI_15931-RE";
Scaffold177	maker	CDS	361876	362014	.	-	0	gene_id "GBI_15931"; transcript_id "GBI_15931-RE"; Parent "GBI_15931-RE"; gene_name "GBI_15931"; previous_transcript_id "GBI_15931-RE";
Scaffold177	maker	CDS	362259	362360	.	-	0	gene_id "GBI_15931"; transcript_id "GBI_15931-RE"; Parent "GBI_15931-RE"; gene_name "GBI_15931"; previous_transcript_id "GBI_15931-RE";
Scaffold177	maker	CDS	362469	362551	.	-	2	gene_id "GBI_15931"; transcript_id "GBI_15931-RE"; Parent "GBI_15931-RE"; gene_name "GBI_15931"; previous_transcript_id "GBI_15931-RE";
Scaffold177	maker	CDS	362655	362672	.	-	2	gene_id "GBI_15931"; transcript_id "GBI_15931-RE"; Parent "GBI_15931-RE"; gene_name "GBI_15931"; previous_transcript_id "GBI_15931-RE";
Scaffold177	maker	CDS	365522	365639	.	-	0	gene_id "GBI_15931"; transcript_id "GBI_15931-RE"; Parent "GBI_15931-RE"; gene_name "GBI_15931"; previous_transcript_id "GBI_15931-RE";
Scaffold177	AGAT	five_prime_UTR	365640	365725	.	-	.	gene_id "GBI_15931"; transcript_id "GBI_15931-RE"; Parent "GBI_15931-RE"; gene_name "GBI_15931"; previous_transcript_id "GBI_15931-RE";
Scaffold177	AGAT	five_prime_UTR	366358	366712	.	-	.	gene_id "GBI_15931"; transcript_id "GBI_15931-RE"; Parent "GBI_15931-RE"; gene_name "GBI_15931"; previous_transcript_id "GBI_15931-RE";
Scaffold177	AGAT	three_prime_UTR	348346	349472	.	-	.	gene_id "GBI_15931"; transcript_id "GBI_15931-RE"; Parent "GBI_15931-RE"; gene_name "GBI_15931"; previous_transcript_id "GBI_15931-RE";
Scaffold177	maker	CDS	349473	349574	.	-	0	gene_id "GBI_15931"; transcript_id "GBI_15931-RF"; Parent "GBI_15931-RF"; gene_name "GBI_15931"; previous_transcript_id "GBI_15931-RF";
Scaffold177	maker	CDS	351242	351252	.	-	2	gene_id "GBI_15931"; transcript_id "GBI_15931-RF"; Parent "GBI_15931-RF"; gene_name "GBI_15931"; previous_transcript_id "GBI_15931-RF";
Scaffold177	maker	CDS	355242	355359	.	-	0	gene_id "GBI_15931"; transcript_id "GBI_15931-RF"; Parent "GBI_15931-RF"; gene_name "GBI_15931"; previous_transcript_id "GBI_15931-RF";
Scaffold177	maker	CDS	357277	357394	.	-	1	gene_id "GBI_15931"; transcript_id "GBI_15931-RF"; Parent "GBI_15931-RF"; gene_name "GBI_15931"; previous_transcript_id "GBI_15931-RF";
Scaffold177	maker	CDS	357578	357711	.	-	0	gene_id "GBI_15931"; transcript_id "GBI_15931-RF"; Parent "GBI_15931-RF"; gene_name "GBI_15931"; previous_transcript_id "GBI_15931-RF";
Scaffold177	maker	CDS	357968	358120	.	-	0	gene_id "GBI_15931"; transcript_id "GBI_15931-RF"; Parent "GBI_15931-RF"; gene_name "GBI_15931"; previous_transcript_id "GBI_15931-RF";
Scaffold177	maker	CDS	358206	358341	.	-	1	gene_id "GBI_15931"; transcript_id "GBI_15931-RF"; Parent "GBI_15931-RF"; gene_name "GBI_15931"; previous_transcript_id "GBI_15931-RF";
Scaffold177	maker	CDS	358562	358782	.	-	0	gene_id "GBI_15931"; transcript_id "GBI_15931-RF"; Parent "GBI_15931-RF"; gene_name "GBI_15931"; previous_transcript_id "GBI_15931-RF";
Scaffold177	maker	CDS	358922	359134	.	-	0	gene_id "GBI_15931"; transcript_id "GBI_15931-RF"; Parent "GBI_15931-RF"; gene_name "GBI_15931"; previous_transcript_id "GBI_15931-RF";
Scaffold177	maker	CDS	359294	359578	.	-	0	gene_id "GBI_15931"; transcript_id "GBI_15931-RF"; Parent "GBI_15931-RF"; gene_name "GBI_15931"; previous_transcript_id "GBI_15931-RF";
Scaffold177	maker	CDS	360023	360530	.	-	1	gene_id "GBI_15931"; transcript_id "GBI_15931-RF"; Parent "GBI_15931-RF"; gene_name "GBI_15931"; previous_transcript_id "GBI_15931-RF";
Scaffold177	maker	CDS	360768	360991	.	-	0	gene_id "GBI_15931"; transcript_id "GBI_15931-RF"; Parent "GBI_15931-RF"; gene_name "GBI_15931"; previous_transcript_id "GBI_15931-RF";
Scaffold177	maker	CDS	361128	361300	.	-	2	gene_id "GBI_15931"; transcript_id "GBI_15931-RF"; Parent "GBI_15931-RF"; gene_name "GBI_15931"; previous_transcript_id "GBI_15931-RF";
Scaffold177	maker	CDS	361372	361462	.	-	0	gene_id "GBI_15931"; transcript_id "GBI_15931-RF"; Parent "GBI_15931-RF"; gene_name "GBI_15931"; previous_transcript_id "GBI_15931-RF";
Scaffold177	maker	CDS	361550	361692	.	-	2	gene_id "GBI_15931"; transcript_id "GBI_15931-RF"; Parent "GBI_15931-RF"; gene_name "GBI_15931"; previous_transcript_id "GBI_15931-RF";
Scaffold177	maker	CDS	361876	362014	.	-	0	gene_id "GBI_15931"; transcript_id "GBI_15931-RF"; Parent "GBI_15931-RF"; gene_name "GBI_15931"; previous_transcript_id "GBI_15931-RF";
Scaffold177	maker	CDS	362259	362360	.	-	0	gene_id "GBI_15931"; transcript_id "GBI_15931-RF"; Parent "GBI_15931-RF"; gene_name "GBI_15931"; previous_transcript_id "GBI_15931-RF";
Scaffold177	maker	CDS	362469	362551	.	-	2	gene_id "GBI_15931"; transcript_id "GBI_15931-RF"; Parent "GBI_15931-RF"; gene_name "GBI_15931"; previous_transcript_id "GBI_15931-RF";
Scaffold177	maker	CDS	362655	362672	.	-	2	gene_id "GBI_15931"; transcript_id "GBI_15931-RF"; Parent "GBI_15931-RF"; gene_name "GBI_15931"; previous_transcript_id "GBI_15931-RF";
Scaffold177	maker	CDS	365522	365639	.	-	0	gene_id "GBI_15931"; transcript_id "GBI_15931-RF"; Parent "GBI_15931-RF"; gene_name "GBI_15931"; previous_transcript_id "GBI_15931-RF";
Scaffold177	AGAT	five_prime_UTR	365640	365725	.	-	.	gene_id "GBI_15931"; transcript_id "GBI_15931-RF"; Parent "GBI_15931-RF"; gene_name "GBI_15931"; previous_transcript_id "GBI_15931-RF";
Scaffold177	AGAT	five_prime_UTR	368595	368797	.	-	.	gene_id "GBI_15931"; transcript_id "GBI_15931-RF"; Parent "GBI_15931-RF"; gene_name "GBI_15931"; previous_transcript_id "GBI_15931-RF";
Scaffold177	AGAT	three_prime_UTR	348346	349472	.	-	.	gene_id "GBI_15931"; transcript_id "GBI_15931-RF"; Parent "GBI_15931-RF"; gene_name "GBI_15931"; previous_transcript_id "GBI_15931-RF";
Scaffold177	maker	CDS	355159	355359	.	-	0	gene_id "GBI_15931"; transcript_id "GBI_15931-RG"; Parent "GBI_15931-RG"; gene_name "GBI_15931"; previous_transcript_id "GBI_15931-RG";
Scaffold177	maker	CDS	357277	357394	.	-	1	gene_id "GBI_15931"; transcript_id "GBI_15931-RG"; Parent "GBI_15931-RG"; gene_name "GBI_15931"; previous_transcript_id "GBI_15931-RG";
Scaffold177	maker	CDS	357578	357711	.	-	0	gene_id "GBI_15931"; transcript_id "GBI_15931-RG"; Parent "GBI_15931-RG"; gene_name "GBI_15931"; previous_transcript_id "GBI_15931-RG";
Scaffold177	maker	CDS	357968	358120	.	-	0	gene_id "GBI_15931"; transcript_id "GBI_15931-RG"; Parent "GBI_15931-RG"; gene_name "GBI_15931"; previous_transcript_id "GBI_15931-RG";
Scaffold177	maker	CDS	358206	358341	.	-	1	gene_id "GBI_15931"; transcript_id "GBI_15931-RG"; Parent "GBI_15931-RG"; gene_name "GBI_15931"; previous_transcript_id "GBI_15931-RG";
Scaffold177	maker	CDS	358562	358782	.	-	0	gene_id "GBI_15931"; transcript_id "GBI_15931-RG"; Parent "GBI_15931-RG"; gene_name "GBI_15931"; previous_transcript_id "GBI_15931-RG";
Scaffold177	maker	CDS	358922	359134	.	-	0	gene_id "GBI_15931"; transcript_id "GBI_15931-RG"; Parent "GBI_15931-RG"; gene_name "GBI_15931"; previous_transcript_id "GBI_15931-RG";
Scaffold177	maker	CDS	359294	359578	.	-	0	gene_id "GBI_15931"; transcript_id "GBI_15931-RG"; Parent "GBI_15931-RG"; gene_name "GBI_15931"; previous_transcript_id "GBI_15931-RG";
Scaffold177	maker	CDS	360023	360530	.	-	1	gene_id "GBI_15931"; transcript_id "GBI_15931-RG"; Parent "GBI_15931-RG"; gene_name "GBI_15931"; previous_transcript_id "GBI_15931-RG";
Scaffold177	maker	CDS	360768	360991	.	-	0	gene_id "GBI_15931"; transcript_id "GBI_15931-RG"; Parent "GBI_15931-RG"; gene_name "GBI_15931"; previous_transcript_id "GBI_15931-RG";
Scaffold177	maker	CDS	361128	361300	.	-	2	gene_id "GBI_15931"; transcript_id "GBI_15931-RG"; Parent "GBI_15931-RG"; gene_name "GBI_15931"; previous_transcript_id "GBI_15931-RG";
Scaffold177	maker	CDS	361372	361462	.	-	0	gene_id "GBI_15931"; transcript_id "GBI_15931-RG"; Parent "GBI_15931-RG"; gene_name "GBI_15931"; previous_transcript_id "GBI_15931-RG";
Scaffold177	maker	CDS	361550	361692	.	-	2	gene_id "GBI_15931"; transcript_id "GBI_15931-RG"; Parent "GBI_15931-RG"; gene_name "GBI_15931"; previous_transcript_id "GBI_15931-RG";
Scaffold177	maker	CDS	361876	362014	.	-	0	gene_id "GBI_15931"; transcript_id "GBI_15931-RG"; Parent "GBI_15931-RG"; gene_name "GBI_15931"; previous_transcript_id "GBI_15931-RG";
Scaffold177	maker	CDS	362259	362360	.	-	0	gene_id "GBI_15931"; transcript_id "GBI_15931-RG"; Parent "GBI_15931-RG"; gene_name "GBI_15931"; previous_transcript_id "GBI_15931-RG";
Scaffold177	maker	CDS	362469	362551	.	-	2	gene_id "GBI_15931"; transcript_id "GBI_15931-RG"; Parent "GBI_15931-RG"; gene_name "GBI_15931"; previous_transcript_id "GBI_15931-RG";
Scaffold177	maker	CDS	362655	362672	.	-	2	gene_id "GBI_15931"; transcript_id "GBI_15931-RG"; Parent "GBI_15931-RG"; gene_name "GBI_15931"; previous_transcript_id "GBI_15931-RG";
Scaffold177	maker	CDS	365522	365639	.	-	0	gene_id "GBI_15931"; transcript_id "GBI_15931-RG"; Parent "GBI_15931-RG"; gene_name "GBI_15931"; previous_transcript_id "GBI_15931-RG";
Scaffold177	AGAT	five_prime_UTR	365640	365725	.	-	.	gene_id "GBI_15931"; transcript_id "GBI_15931-RG"; Parent "GBI_15931-RG"; gene_name "GBI_15931"; previous_transcript_id "GBI_15931-RG";
Scaffold177	AGAT	five_prime_UTR	368595	368797	.	-	.	gene_id "GBI_15931"; transcript_id "GBI_15931-RG"; Parent "GBI_15931-RG"; gene_name "GBI_15931"; previous_transcript_id "GBI_15931-RG";
Scaffold177	AGAT	three_prime_UTR	348346	355158	.	-	.	gene_id "GBI_15931"; transcript_id "GBI_15931-RG"; Parent "GBI_15931-RG"; gene_name "GBI_15931"; previous_transcript_id "GBI_15931-RG";
Scaffold177	maker	CDS	349473	349574	.	-	0	gene_id "GBI_15931"; transcript_id "GBI_15931-RH"; Parent "GBI_15931-RH"; gene_name "GBI_15931"; previous_transcript_id "GBI_15931-RH";
Scaffold177	maker	CDS	350871	350934	.	-	1	gene_id "GBI_15931"; transcript_id "GBI_15931-RH"; Parent "GBI_15931-RH"; gene_name "GBI_15931"; previous_transcript_id "GBI_15931-RH";
Scaffold177	maker	CDS	355202	355359	.	-	0	gene_id "GBI_15931"; transcript_id "GBI_15931-RH"; Parent "GBI_15931-RH"; gene_name "GBI_15931"; previous_transcript_id "GBI_15931-RH";
Scaffold177	maker	CDS	357277	357394	.	-	1	gene_id "GBI_15931"; transcript_id "GBI_15931-RH"; Parent "GBI_15931-RH"; gene_name "GBI_15931"; previous_transcript_id "GBI_15931-RH";
Scaffold177	maker	CDS	357578	357711	.	-	0	gene_id "GBI_15931"; transcript_id "GBI_15931-RH"; Parent "GBI_15931-RH"; gene_name "GBI_15931"; previous_transcript_id "GBI_15931-RH";
Scaffold177	maker	CDS	357968	358120	.	-	0	gene_id "GBI_15931"; transcript_id "GBI_15931-RH"; Parent "GBI_15931-RH"; gene_name "GBI_15931"; previous_transcript_id "GBI_15931-RH";
Scaffold177	maker	CDS	358206	358341	.	-	1	gene_id "GBI_15931"; transcript_id "GBI_15931-RH"; Parent "GBI_15931-RH"; gene_name "GBI_15931"; previous_transcript_id "GBI_15931-RH";
Scaffold177	maker	CDS	358562	358782	.	-	0	gene_id "GBI_15931"; transcript_id "GBI_15931-RH"; Parent "GBI_15931-RH"; gene_name "GBI_15931"; previous_transcript_id "GBI_15931-RH";
Scaffold177	maker	CDS	358922	359134	.	-	0	gene_id "GBI_15931"; transcript_id "GBI_15931-RH"; Parent "GBI_15931-RH"; gene_name "GBI_15931"; previous_transcript_id "GBI_15931-RH";
Scaffold177	maker	CDS	359294	359578	.	-	0	gene_id "GBI_15931"; transcript_id "GBI_15931-RH"; Parent "GBI_15931-RH"; gene_name "GBI_15931"; previous_transcript_id "GBI_15931-RH";
Scaffold177	maker	CDS	360023	360530	.	-	1	gene_id "GBI_15931"; transcript_id "GBI_15931-RH"; Parent "GBI_15931-RH"; gene_name "GBI_15931"; previous_transcript_id "GBI_15931-RH";
Scaffold177	maker	CDS	360768	360991	.	-	0	gene_id "GBI_15931"; transcript_id "GBI_15931-RH"; Parent "GBI_15931-RH"; gene_name "GBI_15931"; previous_transcript_id "GBI_15931-RH";
Scaffold177	maker	CDS	361128	361300	.	-	2	gene_id "GBI_15931"; transcript_id "GBI_15931-RH"; Parent "GBI_15931-RH"; gene_name "GBI_15931"; previous_transcript_id "GBI_15931-RH";
Scaffold177	maker	CDS	361372	361462	.	-	0	gene_id "GBI_15931"; transcript_id "GBI_15931-RH"; Parent "GBI_15931-RH"; gene_name "GBI_15931"; previous_transcript_id "GBI_15931-RH";
Scaffold177	maker	CDS	361550	361692	.	-	2	gene_id "GBI_15931"; transcript_id "GBI_15931-RH"; Parent "GBI_15931-RH"; gene_name "GBI_15931"; previous_transcript_id "GBI_15931-RH";
Scaffold177	maker	CDS	361876	362014	.	-	0	gene_id "GBI_15931"; transcript_id "GBI_15931-RH"; Parent "GBI_15931-RH"; gene_name "GBI_15931"; previous_transcript_id "GBI_15931-RH";
Scaffold177	maker	CDS	362259	362360	.	-	0	gene_id "GBI_15931"; transcript_id "GBI_15931-RH"; Parent "GBI_15931-RH"; gene_name "GBI_15931"; previous_transcript_id "GBI_15931-RH";
Scaffold177	maker	CDS	362469	362551	.	-	2	gene_id "GBI_15931"; transcript_id "GBI_15931-RH"; Parent "GBI_15931-RH"; gene_name "GBI_15931"; previous_transcript_id "GBI_15931-RH";
Scaffold177	maker	CDS	362655	362672	.	-	2	gene_id "GBI_15931"; transcript_id "GBI_15931-RH"; Parent "GBI_15931-RH"; gene_name "GBI_15931"; previous_transcript_id "GBI_15931-RH";
Scaffold177	maker	CDS	365522	365639	.	-	0	gene_id "GBI_15931"; transcript_id "GBI_15931-RH"; Parent "GBI_15931-RH"; gene_name "GBI_15931"; previous_transcript_id "GBI_15931-RH";
Scaffold177	AGAT	five_prime_UTR	365640	365725	.	-	.	gene_id "GBI_15931"; transcript_id "GBI_15931-RH"; Parent "GBI_15931-RH"; gene_name "GBI_15931"; previous_transcript_id "GBI_15931-RH";
Scaffold177	AGAT	five_prime_UTR	368595	368797	.	-	.	gene_id "GBI_15931"; transcript_id "GBI_15931-RH"; Parent "GBI_15931-RH"; gene_name "GBI_15931"; previous_transcript_id "GBI_15931-RH";
Scaffold177	AGAT	three_prime_UTR	348346	349472	.	-	.	gene_id "GBI_15931"; transcript_id "GBI_15931-RH"; Parent "GBI_15931-RH"; gene_name "GBI_15931"; previous_transcript_id "GBI_15931-RH";
Scaffold177	AGAT	gene	383756	383829	.	+	.	gene_id "GBI_15932"; gene_name "GBI_15932";
Scaffold177	AGAT	transcript	383756	383829	.	+	.	gene_id "GBI_15932"; transcript_id "GBI_15932-RA"; Parent "GBI_15932"; gene_name "GBI_15932";
Scaffold177	maker	exon	383756	383829	.	+	.	gene_id "GBI_15932"; transcript_id "GBI_15932-RA"; Parent "GBI_15932-RA"; gene_name "GBI_15932";
Scaffold177	AGAT	gene	459245	459318	.	-	.	gene_id "GBI_15933"; gene_name "GBI_15933";
Scaffold177	AGAT	transcript	459245	459318	.	-	.	gene_id "GBI_15933"; transcript_id "GBI_15933-RA"; Parent "GBI_15933"; gene_name "GBI_15933";
Scaffold177	maker	exon	459245	459318	.	-	.	gene_id "GBI_15933"; transcript_id "GBI_15933-RA"; Parent "GBI_15933-RA"; gene_name "GBI_15933";
Scaffold177	AGAT	gene	477027	477100	.	-	.	gene_id "GBI_15934"; gene_name "GBI_15934";
Scaffold177	AGAT	transcript	477027	477100	.	-	.	gene_id "GBI_15934"; transcript_id "GBI_15934-RA"; Parent "GBI_15934"; gene_name "GBI_15934";
Scaffold177	maker	exon	477027	477100	.	-	.	gene_id "GBI_15934"; transcript_id "GBI_15934-RA"; Parent "GBI_15934-RA"; gene_name "GBI_15934";
Scaffold177	AGAT	gene	509660	509751	.	-	.	gene_id "GBI_15935"; gene_name "GBI_15935";
Scaffold177	AGAT	transcript	509660	509751	.	-	.	gene_id "GBI_15935"; transcript_id "GBI_15935-RA"; Parent "GBI_15935"; gene_name "GBI_15935";
Scaffold177	maker	exon	509660	509695	.	-	.	gene_id "GBI_15935"; transcript_id "GBI_15935-RA"; Parent "GBI_15935-RA"; gene_name "GBI_15935";
Scaffold177	maker	exon	509715	509751	.	-	.	gene_id "GBI_15935"; transcript_id "GBI_15935-RA"; Parent "GBI_15935-RA"; gene_name "GBI_15935";
Scaffold177	AGAT	gene	520232	528112	.	-	.	gene_id "GBI_15936"; gene_name "GBI_15936";
Scaffold177	AGAT	transcript	520232	528112	.	-	.	gene_id "GBI_15936"; transcript_id "GBI_15936-RA"; Parent "GBI_15936"; gene_name "GBI_15936";
Scaffold177	maker	exon	520232	520470	.	-	.	gene_id "GBI_15936"; transcript_id "GBI_15936-RA"; Parent "GBI_15936-RA"; gene_name "GBI_15936";
Scaffold177	maker	exon	523984	524041	.	-	.	gene_id "GBI_15936"; transcript_id "GBI_15936-RA"; Parent "GBI_15936-RA"; gene_name "GBI_15936";
Scaffold177	maker	exon	528080	528112	.	-	.	gene_id "GBI_15936"; transcript_id "GBI_15936-RA"; Parent "GBI_15936-RA"; gene_name "GBI_15936";
Scaffold177	maker	CDS	520232	520470	.	-	2	gene_id "GBI_15936"; transcript_id "GBI_15936-RA"; Parent "GBI_15936-RA"; gene_name "GBI_15936";
Scaffold177	maker	CDS	523984	524041	.	-	0	gene_id "GBI_15936"; transcript_id "GBI_15936-RA"; Parent "GBI_15936-RA"; gene_name "GBI_15936";
Scaffold177	maker	CDS	528080	528112	.	-	0	gene_id "GBI_15936"; transcript_id "GBI_15936-RA"; Parent "GBI_15936-RA"; gene_name "GBI_15936";
Scaffold177	AGAT	gene	543389	543477	.	-	.	gene_id "GBI_15937"; gene_name "GBI_15937";
Scaffold177	AGAT	transcript	543389	543477	.	-	.	gene_id "GBI_15937"; transcript_id "GBI_15937-RA"; Parent "GBI_15937"; gene_name "GBI_15937";
Scaffold177	maker	exon	543389	543424	.	-	.	gene_id "GBI_15937"; transcript_id "GBI_15937-RA"; Parent "GBI_15937-RA"; gene_name "GBI_15937";
Scaffold177	maker	exon	543441	543477	.	-	.	gene_id "GBI_15937"; transcript_id "GBI_15937-RA"; Parent "GBI_15937-RA"; gene_name "GBI_15937";
Scaffold177	AGAT	gene	545943	546015	.	-	.	gene_id "GBI_15938"; gene_name "GBI_15938";
Scaffold177	AGAT	transcript	545943	546015	.	-	.	gene_id "GBI_15938"; transcript_id "GBI_15938-RA"; Parent "GBI_15938"; gene_name "GBI_15938";
Scaffold177	maker	exon	545943	546015	.	-	.	gene_id "GBI_15938"; transcript_id "GBI_15938-RA"; Parent "GBI_15938-RA"; gene_name "GBI_15938";
Scaffold177	AGAT	gene	559003	559091	.	+	.	gene_id "GBI_15939"; gene_name "GBI_15939";
Scaffold177	AGAT	transcript	559003	559091	.	+	.	gene_id "GBI_15939"; transcript_id "GBI_15939-RA"; Parent "GBI_15939"; gene_name "GBI_15939";
Scaffold177	maker	exon	559003	559039	.	+	.	gene_id "GBI_15939"; transcript_id "GBI_15939-RA"; Parent "GBI_15939-RA"; gene_name "GBI_15939";
Scaffold177	maker	exon	559056	559091	.	+	.	gene_id "GBI_15939"; transcript_id "GBI_15939-RA"; Parent "GBI_15939-RA"; gene_name "GBI_15939";
Scaffold177	AGAT	gene	560543	560658	.	-	.	gene_id "GBI_15940"; gene_name "GBI_15940";
Scaffold177	AGAT	transcript	560543	560658	.	-	.	gene_id "GBI_15940"; transcript_id "GBI_15940-RA"; Parent "GBI_15940"; gene_name "GBI_15940";
Scaffold177	maker	exon	560543	560587	.	-	.	gene_id "GBI_15940"; transcript_id "GBI_15940-RA"; Parent "GBI_15940-RA"; gene_name "GBI_15940";
Scaffold177	maker	exon	560621	560658	.	-	.	gene_id "GBI_15940"; transcript_id "GBI_15940-RA"; Parent "GBI_15940-RA"; gene_name "GBI_15940";
Scaffold177	AGAT	gene	563788	563883	.	+	.	gene_id "GBI_15941"; gene_name "GBI_15941";
Scaffold177	AGAT	transcript	563788	563883	.	+	.	gene_id "GBI_15941"; transcript_id "GBI_15941-RA"; Parent "GBI_15941"; gene_name "GBI_15941";
Scaffold177	maker	exon	563788	563825	.	+	.	gene_id "GBI_15941"; transcript_id "GBI_15941-RA"; Parent "GBI_15941-RA"; gene_name "GBI_15941";
Scaffold177	maker	exon	563848	563883	.	+	.	gene_id "GBI_15941"; transcript_id "GBI_15941-RA"; Parent "GBI_15941-RA"; gene_name "GBI_15941";
Scaffold177	AGAT	gene	569170	569285	.	+	.	gene_id "GBI_15942"; gene_name "GBI_15942";
Scaffold177	AGAT	transcript	569170	569285	.	+	.	gene_id "GBI_15942"; transcript_id "GBI_15942-RA"; Parent "GBI_15942"; gene_name "GBI_15942";
Scaffold177	maker	exon	569170	569207	.	+	.	gene_id "GBI_15942"; transcript_id "GBI_15942-RA"; Parent "GBI_15942-RA"; gene_name "GBI_15942";
Scaffold177	maker	exon	569241	569285	.	+	.	gene_id "GBI_15942"; transcript_id "GBI_15942-RA"; Parent "GBI_15942-RA"; gene_name "GBI_15942";
Scaffold177	AGAT	gene	573655	573744	.	+	.	gene_id "GBI_15943"; gene_name "GBI_15943";
Scaffold177	AGAT	transcript	573655	573744	.	+	.	gene_id "GBI_15943"; transcript_id "GBI_15943-RA"; Parent "GBI_15943"; gene_name "GBI_15943";
Scaffold177	maker	exon	573655	573691	.	+	.	gene_id "GBI_15943"; transcript_id "GBI_15943-RA"; Parent "GBI_15943-RA"; gene_name "GBI_15943";
Scaffold177	maker	exon	573709	573744	.	+	.	gene_id "GBI_15943"; transcript_id "GBI_15943-RA"; Parent "GBI_15943-RA"; gene_name "GBI_15943";
Scaffold177	AGAT	gene	577908	806107	.	+	.	gene_id "GBI_15944"; gene_name "GBI_15944";
Scaffold177	AGAT	transcript	577908	787336	.	+	.	gene_id "GBI_15944"; transcript_id "GBI_15944-RA"; Parent "GBI_15944"; gene_name "GBI_15944";
Scaffold177	maker	exon	577908	578078	.	+	.	gene_id "GBI_15944"; transcript_id "GBI_15944-RA"; Parent "GBI_15944-RA"; gene_name "GBI_15944";
Scaffold177	maker	exon	585521	585628	.	+	.	gene_id "GBI_15944"; transcript_id "GBI_15944-RA"; Parent "GBI_15944-RA"; gene_name "GBI_15944";
Scaffold177	maker	exon	587068	587219	.	+	.	gene_id "GBI_15944"; transcript_id "GBI_15944-RA"; Parent "GBI_15944-RA"; gene_name "GBI_15944";
Scaffold177	maker	exon	748607	748706	.	+	.	gene_id "GBI_15944"; transcript_id "GBI_15944-RA"; Parent "GBI_15944-RA"; gene_name "GBI_15944";
Scaffold177	maker	exon	759784	759904	.	+	.	gene_id "GBI_15944"; transcript_id "GBI_15944-RA"; Parent "GBI_15944-RA"; gene_name "GBI_15944";
Scaffold177	maker	exon	781920	782130	.	+	.	gene_id "GBI_15944"; transcript_id "GBI_15944-RA"; Parent "GBI_15944-RA"; gene_name "GBI_15944";
Scaffold177	maker	exon	787197	787336	.	+	.	gene_id "GBI_15944"; transcript_id "GBI_15944-RA"; Parent "GBI_15944-RA"; gene_name "GBI_15944";
Scaffold177	maker	CDS	577908	578078	.	+	0	gene_id "GBI_15944"; transcript_id "GBI_15944-RA"; Parent "GBI_15944-RA"; gene_name "GBI_15944";
Scaffold177	maker	CDS	585521	585628	.	+	0	gene_id "GBI_15944"; transcript_id "GBI_15944-RA"; Parent "GBI_15944-RA"; gene_name "GBI_15944";
Scaffold177	maker	CDS	587068	587219	.	+	0	gene_id "GBI_15944"; transcript_id "GBI_15944-RA"; Parent "GBI_15944-RA"; gene_name "GBI_15944";
Scaffold177	maker	CDS	748607	748628	.	+	1	gene_id "GBI_15944"; transcript_id "GBI_15944-RA"; Parent "GBI_15944-RA"; gene_name "GBI_15944";
Scaffold177	AGAT	three_prime_UTR	748629	748706	.	+	.	gene_id "GBI_15944"; transcript_id "GBI_15944-RA"; Parent "GBI_15944-RA"; gene_name "GBI_15944";
Scaffold177	AGAT	three_prime_UTR	759784	759904	.	+	.	gene_id "GBI_15944"; transcript_id "GBI_15944-RA"; Parent "GBI_15944-RA"; gene_name "GBI_15944";
Scaffold177	AGAT	three_prime_UTR	781920	782130	.	+	.	gene_id "GBI_15944"; transcript_id "GBI_15944-RA"; Parent "GBI_15944-RA"; gene_name "GBI_15944";
Scaffold177	AGAT	three_prime_UTR	787197	787336	.	+	.	gene_id "GBI_15944"; transcript_id "GBI_15944-RA"; Parent "GBI_15944-RA"; gene_name "GBI_15944";
Scaffold177	AGAT	transcript	588228	788058	.	+	.	gene_id "GBI_15944"; transcript_id "GBI_15944-RB"; Parent "GBI_15944"; gene_name "GBI_15944";
Scaffold177	maker	exon	588228	588514	.	+	.	gene_id "GBI_15944"; transcript_id "GBI_15944-RB"; Parent "GBI_15944-RB"; gene_name "GBI_15944"; previous_transcript_id "GBI_15944-RB";
Scaffold177	maker	exon	748607	748706	.	+	.	gene_id "GBI_15944"; transcript_id "GBI_15944-RB"; Parent "GBI_15944-RB"; gene_name "GBI_15944"; previous_transcript_id "GBI_15944-RB";
Scaffold177	maker	exon	781920	782130	.	+	.	gene_id "GBI_15944"; transcript_id "GBI_15944-RB"; Parent "GBI_15944-RB"; gene_name "GBI_15944"; previous_transcript_id "GBI_15944-RB";
Scaffold177	maker	exon	787197	787300	.	+	.	gene_id "GBI_15944"; transcript_id "GBI_15944-RB"; Parent "GBI_15944-RB"; gene_name "GBI_15944"; previous_transcript_id "GBI_15944-RB";
Scaffold177	maker	exon	788044	788058	.	+	.	gene_id "GBI_15944"; transcript_id "GBI_15944-RB"; Parent "GBI_15944-RB"; gene_name "GBI_15944"; previous_transcript_id "GBI_15944-RB";
Scaffold177	maker	CDS	748635	748706	.	+	0	gene_id "GBI_15944"; transcript_id "GBI_15944-RB"; Parent "GBI_15944-RB"; gene_name "GBI_15944"; previous_transcript_id "GBI_15944-RB";
Scaffold177	maker	CDS	781920	782130	.	+	0	gene_id "GBI_15944"; transcript_id "GBI_15944-RB"; Parent "GBI_15944-RB"; gene_name "GBI_15944"; previous_transcript_id "GBI_15944-RB";
Scaffold177	maker	CDS	787197	787300	.	+	2	gene_id "GBI_15944"; transcript_id "GBI_15944-RB"; Parent "GBI_15944-RB"; gene_name "GBI_15944"; previous_transcript_id "GBI_15944-RB";
Scaffold177	maker	CDS	788044	788058	.	+	0	gene_id "GBI_15944"; transcript_id "GBI_15944-RB"; Parent "GBI_15944-RB"; gene_name "GBI_15944"; previous_transcript_id "GBI_15944-RB";
Scaffold177	AGAT	five_prime_UTR	588228	588514	.	+	.	gene_id "GBI_15944"; transcript_id "GBI_15944-RB"; Parent "GBI_15944-RB"; gene_name "GBI_15944"; previous_transcript_id "GBI_15944-RB";
Scaffold177	AGAT	five_prime_UTR	748607	748634	.	+	.	gene_id "GBI_15944"; transcript_id "GBI_15944-RB"; Parent "GBI_15944-RB"; gene_name "GBI_15944"; previous_transcript_id "GBI_15944-RB";
Scaffold177	StringTie	transcript	699311	806107	.	+	.	gene_id "GBI_15944"; transcript_id "GBI_15944.3"; gene_name "GBI_15944"; oId "STRG.21918.1"; cmp_ref "GBI_15944-RA"; class_code "j"; tss_id "TSS10252";
Scaffold177	StringTie	exon	699311	699464	.	+	.	gene_id "GBI_15944"; transcript_id "GBI_15944.3"; exon_number "1";
Scaffold177	StringTie	exon	748607	748706	.	+	.	gene_id "GBI_15944"; transcript_id "GBI_15944.3"; exon_number "2";
Scaffold177	StringTie	exon	759784	759904	.	+	.	gene_id "GBI_15944"; transcript_id "GBI_15944.3"; exon_number "3";
Scaffold177	StringTie	exon	781920	782130	.	+	.	gene_id "GBI_15944"; transcript_id "GBI_15944.3"; exon_number "4";
Scaffold177	StringTie	exon	787197	787408	.	+	.	gene_id "GBI_15944"; transcript_id "GBI_15944.3"; exon_number "5";
Scaffold177	StringTie	exon	790987	791173	.	+	.	gene_id "GBI_15944"; transcript_id "GBI_15944.3"; exon_number "6";
Scaffold177	StringTie	exon	805895	806107	.	+	.	gene_id "GBI_15944"; transcript_id "GBI_15944.3"; exon_number "7";
Scaffold177	AGAT	transcript	699311	788058	.	+	.	gene_id "GBI_15944"; transcript_id "GBI_15944-RC"; Parent "GBI_15944"; gene_name "GBI_15944";
Scaffold177	maker	exon	699311	699464	.	+	.	gene_id "GBI_15944"; transcript_id "GBI_15944-RC"; Parent "GBI_15944-RC"; gene_name "GBI_15944"; previous_transcript_id "GBI_15944-RC";
Scaffold177	maker	exon	748607	748706	.	+	.	gene_id "GBI_15944"; transcript_id "GBI_15944-RC"; Parent "GBI_15944-RC"; gene_name "GBI_15944"; previous_transcript_id "GBI_15944-RC";
Scaffold177	maker	exon	781920	782130	.	+	.	gene_id "GBI_15944"; transcript_id "GBI_15944-RC"; Parent "GBI_15944-RC"; gene_name "GBI_15944"; previous_transcript_id "GBI_15944-RC";
Scaffold177	maker	exon	787197	787300	.	+	.	gene_id "GBI_15944"; transcript_id "GBI_15944-RC"; Parent "GBI_15944-RC"; gene_name "GBI_15944"; previous_transcript_id "GBI_15944-RC";
Scaffold177	maker	exon	788044	788058	.	+	.	gene_id "GBI_15944"; transcript_id "GBI_15944-RC"; Parent "GBI_15944-RC"; gene_name "GBI_15944"; previous_transcript_id "GBI_15944-RC";
Scaffold177	maker	CDS	748635	748706	.	+	0	gene_id "GBI_15944"; transcript_id "GBI_15944-RC"; Parent "GBI_15944-RC"; gene_name "GBI_15944"; previous_transcript_id "GBI_15944-RC";
Scaffold177	maker	CDS	781920	782130	.	+	0	gene_id "GBI_15944"; transcript_id "GBI_15944-RC"; Parent "GBI_15944-RC"; gene_name "GBI_15944"; previous_transcript_id "GBI_15944-RC";
Scaffold177	maker	CDS	787197	787300	.	+	2	gene_id "GBI_15944"; transcript_id "GBI_15944-RC"; Parent "GBI_15944-RC"; gene_name "GBI_15944"; previous_transcript_id "GBI_15944-RC";
Scaffold177	maker	CDS	788044	788058	.	+	0	gene_id "GBI_15944"; transcript_id "GBI_15944-RC"; Parent "GBI_15944-RC"; gene_name "GBI_15944"; previous_transcript_id "GBI_15944-RC";
Scaffold177	AGAT	five_prime_UTR	699311	699464	.	+	.	gene_id "GBI_15944"; transcript_id "GBI_15944-RC"; Parent "GBI_15944-RC"; gene_name "GBI_15944"; previous_transcript_id "GBI_15944-RC";
Scaffold177	AGAT	five_prime_UTR	748607	748634	.	+	.	gene_id "GBI_15944"; transcript_id "GBI_15944-RC"; Parent "GBI_15944-RC"; gene_name "GBI_15944"; previous_transcript_id "GBI_15944-RC";
Scaffold177	StringTie	transcript	729474	806107	.	+	.	gene_id "GBI_15944"; transcript_id "GBI_15944.5"; gene_name "GBI_15944"; oId "STRG.21918.2"; cmp_ref "GBI_15944-RA"; class_code "j"; tss_id "TSS10253";
Scaffold177	StringTie	exon	729474	729616	.	+	.	gene_id "GBI_15944"; transcript_id "GBI_15944.5"; exon_number "1";
Scaffold177	StringTie	exon	748607	748706	.	+	.	gene_id "GBI_15944"; transcript_id "GBI_15944.5"; exon_number "2";
Scaffold177	StringTie	exon	759784	759904	.	+	.	gene_id "GBI_15944"; transcript_id "GBI_15944.5"; exon_number "3";
Scaffold177	StringTie	exon	781920	782130	.	+	.	gene_id "GBI_15944"; transcript_id "GBI_15944.5"; exon_number "4";
Scaffold177	StringTie	exon	787197	787408	.	+	.	gene_id "GBI_15944"; transcript_id "GBI_15944.5"; exon_number "5";
Scaffold177	StringTie	exon	790987	791173	.	+	.	gene_id "GBI_15944"; transcript_id "GBI_15944.5"; exon_number "6";
Scaffold177	StringTie	exon	805895	806107	.	+	.	gene_id "GBI_15944"; transcript_id "GBI_15944.5"; exon_number "7";
Scaffold177	AGAT	transcript	729526	788058	.	+	.	gene_id "GBI_15944"; transcript_id "GBI_15944-RD"; Parent "GBI_15944"; gene_name "GBI_15944";
Scaffold177	maker	exon	729526	729616	.	+	.	gene_id "GBI_15944"; transcript_id "GBI_15944-RD"; Parent "GBI_15944-RD"; gene_name "GBI_15944"; previous_transcript_id "GBI_15944-RD";
Scaffold177	maker	exon	748607	748706	.	+	.	gene_id "GBI_15944"; transcript_id "GBI_15944-RD"; Parent "GBI_15944-RD"; gene_name "GBI_15944"; previous_transcript_id "GBI_15944-RD";
Scaffold177	maker	exon	781920	782130	.	+	.	gene_id "GBI_15944"; transcript_id "GBI_15944-RD"; Parent "GBI_15944-RD"; gene_name "GBI_15944"; previous_transcript_id "GBI_15944-RD";
Scaffold177	maker	exon	787197	787300	.	+	.	gene_id "GBI_15944"; transcript_id "GBI_15944-RD"; Parent "GBI_15944-RD"; gene_name "GBI_15944"; previous_transcript_id "GBI_15944-RD";
Scaffold177	maker	exon	788044	788058	.	+	.	gene_id "GBI_15944"; transcript_id "GBI_15944-RD"; Parent "GBI_15944-RD"; gene_name "GBI_15944"; previous_transcript_id "GBI_15944-RD";
Scaffold177	StringTie	transcript	734044	806107	.	+	.	gene_id "GBI_15944"; transcript_id "GBI_15944.7"; gene_name "GBI_15944"; oId "STRG.21918.3"; cmp_ref "GBI_15944-RA"; class_code "j"; tss_id "TSS10254";
Scaffold177	StringTie	exon	734044	734146	.	+	.	gene_id "GBI_15944"; transcript_id "GBI_15944.7"; exon_number "1";
Scaffold177	StringTie	exon	748607	748706	.	+	.	gene_id "GBI_15944"; transcript_id "GBI_15944.7"; exon_number "2";
Scaffold177	StringTie	exon	759784	759904	.	+	.	gene_id "GBI_15944"; transcript_id "GBI_15944.7"; exon_number "3";
Scaffold177	StringTie	exon	781920	782130	.	+	.	gene_id "GBI_15944"; transcript_id "GBI_15944.7"; exon_number "4";
Scaffold177	StringTie	exon	787197	787408	.	+	.	gene_id "GBI_15944"; transcript_id "GBI_15944.7"; exon_number "5";
Scaffold177	StringTie	exon	790987	791173	.	+	.	gene_id "GBI_15944"; transcript_id "GBI_15944.7"; exon_number "6";
Scaffold177	StringTie	exon	805895	806107	.	+	.	gene_id "GBI_15944"; transcript_id "GBI_15944.7"; exon_number "7";
Scaffold177	maker	CDS	748635	748706	.	+	0	gene_id "GBI_15944"; transcript_id "GBI_15944-RD"; Parent "GBI_15944-RD"; gene_name "GBI_15944"; previous_transcript_id "GBI_15944-RD";
Scaffold177	maker	CDS	781920	782130	.	+	0	gene_id "GBI_15944"; transcript_id "GBI_15944-RD"; Parent "GBI_15944-RD"; gene_name "GBI_15944"; previous_transcript_id "GBI_15944-RD";
Scaffold177	maker	CDS	787197	787300	.	+	2	gene_id "GBI_15944"; transcript_id "GBI_15944-RD"; Parent "GBI_15944-RD"; gene_name "GBI_15944"; previous_transcript_id "GBI_15944-RD";
Scaffold177	maker	CDS	788044	788058	.	+	0	gene_id "GBI_15944"; transcript_id "GBI_15944-RD"; Parent "GBI_15944-RD"; gene_name "GBI_15944"; previous_transcript_id "GBI_15944-RD";
Scaffold177	AGAT	five_prime_UTR	729526	729616	.	+	.	gene_id "GBI_15944"; transcript_id "GBI_15944-RD"; Parent "GBI_15944-RD"; gene_name "GBI_15944"; previous_transcript_id "GBI_15944-RD";
Scaffold177	AGAT	five_prime_UTR	748607	748634	.	+	.	gene_id "GBI_15944"; transcript_id "GBI_15944-RD"; Parent "GBI_15944-RD"; gene_name "GBI_15944"; previous_transcript_id "GBI_15944-RD";
Scaffold177	AGAT	gene	634969	635041	.	+	.	gene_id "GBI_15945"; gene_name "GBI_15945";
Scaffold177	AGAT	transcript	634969	635041	.	+	.	gene_id "GBI_15945"; transcript_id "GBI_15945-RA"; Parent "GBI_15945"; gene_name "GBI_15945";
Scaffold177	maker	exon	634969	635041	.	+	.	gene_id "GBI_15945"; transcript_id "GBI_15945-RA"; Parent "GBI_15945-RA"; gene_name "GBI_15945";
Scaffold177	AGAT	gene	810166	885430	.	+	.	gene_id "GBI_15948"; gene_name "GBI_15948";
Scaffold177	AGAT	transcript	810166	885414	.	+	.	gene_id "GBI_15948"; transcript_id "GBI_15948-RA"; Parent "GBI_15948"; gene_name "GBI_15948";
Scaffold177	maker	exon	810166	810285	.	+	.	gene_id "GBI_15948"; transcript_id "GBI_15948-RA"; Parent "GBI_15948-RA"; gene_name "GBI_15948";
Scaffold177	maker	exon	812298	812484	.	+	.	gene_id "GBI_15948"; transcript_id "GBI_15948-RA"; Parent "GBI_15948-RA"; gene_name "GBI_15948";
Scaffold177	maker	exon	855841	856071	.	+	.	gene_id "GBI_15948"; transcript_id "GBI_15948-RA"; Parent "GBI_15948-RA"; gene_name "GBI_15948";
Scaffold177	maker	exon	859762	859983	.	+	.	gene_id "GBI_15948"; transcript_id "GBI_15948-RA"; Parent "GBI_15948-RA"; gene_name "GBI_15948";
Scaffold177	maker	exon	881024	885414	.	+	.	gene_id "GBI_15948"; transcript_id "GBI_15948-RA"; Parent "GBI_15948-RA"; gene_name "GBI_15948";
Scaffold177	StringTie	transcript	812293	885430	.	+	.	gene_id "GBI_15948"; transcript_id "GBI_15948.2"; gene_name "GBI_15948"; oId "STRG.21919.1"; cmp_ref "GBI_15948-RA"; class_code "j"; tss_id "TSS10255";
Scaffold177	StringTie	exon	812293	812484	.	+	.	gene_id "GBI_15948"; transcript_id "GBI_15948.2"; exon_number "1";
Scaffold177	StringTie	exon	855841	856071	.	+	.	gene_id "GBI_15948"; transcript_id "GBI_15948.2"; exon_number "2";
Scaffold177	StringTie	exon	859762	859983	.	+	.	gene_id "GBI_15948"; transcript_id "GBI_15948.2"; exon_number "3";
Scaffold177	StringTie	exon	881024	885430	.	+	.	gene_id "GBI_15948"; transcript_id "GBI_15948.2"; exon_number "4";
Scaffold177	maker	CDS	810166	810285	.	+	0	gene_id "GBI_15948"; transcript_id "GBI_15948-RA"; Parent "GBI_15948-RA"; gene_name "GBI_15948";
Scaffold177	maker	CDS	812298	812484	.	+	0	gene_id "GBI_15948"; transcript_id "GBI_15948-RA"; Parent "GBI_15948-RA"; gene_name "GBI_15948";
Scaffold177	maker	CDS	855841	856071	.	+	2	gene_id "GBI_15948"; transcript_id "GBI_15948-RA"; Parent "GBI_15948-RA"; gene_name "GBI_15948";
Scaffold177	maker	CDS	859762	859983	.	+	2	gene_id "GBI_15948"; transcript_id "GBI_15948-RA"; Parent "GBI_15948-RA"; gene_name "GBI_15948";
Scaffold177	maker	CDS	881024	881175	.	+	2	gene_id "GBI_15948"; transcript_id "GBI_15948-RA"; Parent "GBI_15948-RA"; gene_name "GBI_15948";
Scaffold177	AGAT	three_prime_UTR	881176	885414	.	+	.	gene_id "GBI_15948"; transcript_id "GBI_15948-RA"; Parent "GBI_15948-RA"; gene_name "GBI_15948";
Scaffold177	AGAT	gene	849357	849440	.	-	.	gene_id "GBI_15949"; gene_name "GBI_15949";
Scaffold177	AGAT	transcript	849357	849440	.	-	.	gene_id "GBI_15949"; transcript_id "GBI_15949-RA"; Parent "GBI_15949"; gene_name "GBI_15949";
Scaffold177	maker	exon	849357	849392	.	-	.	gene_id "GBI_15949"; transcript_id "GBI_15949-RA"; Parent "GBI_15949-RA"; gene_name "GBI_15949";
Scaffold177	maker	exon	849402	849440	.	-	.	gene_id "GBI_15949"; transcript_id "GBI_15949-RA"; Parent "GBI_15949-RA"; gene_name "GBI_15949";
Scaffold177	AGAT	gene	929107	929188	.	-	.	gene_id "GBI_15950"; gene_name "GBI_15950";
Scaffold177	AGAT	transcript	929107	929188	.	-	.	gene_id "GBI_15950"; transcript_id "GBI_15950-RA"; Parent "GBI_15950"; gene_name "GBI_15950";
Scaffold177	maker	exon	929107	929188	.	-	.	gene_id "GBI_15950"; transcript_id "GBI_15950-RA"; Parent "GBI_15950-RA"; gene_name "GBI_15950";
Scaffold177	AGAT	gene	938470	997038	.	-	.	gene_id "GBI_15951"; gene_name "GBI_15951";
Scaffold177	StringTie	transcript	938470	958881	.	-	.	gene_id "GBI_15951"; transcript_id "GBI_15951.1"; gene_name "GBI_15951"; oId "STRG.21913.1"; cmp_ref "GBI_15951-RA"; class_code "j"; tss_id "TSS10283";
Scaffold177	StringTie	exon	938470	938626	.	-	.	gene_id "GBI_15951"; transcript_id "GBI_15951.1"; exon_number "1";
Scaffold177	StringTie	exon	940427	940657	.	-	.	gene_id "GBI_15951"; transcript_id "GBI_15951.1"; exon_number "2";
Scaffold177	StringTie	exon	950322	950534	.	-	.	gene_id "GBI_15951"; transcript_id "GBI_15951.1"; exon_number "3";
Scaffold177	StringTie	exon	956897	957092	.	-	.	gene_id "GBI_15951"; transcript_id "GBI_15951.1"; exon_number "4";
Scaffold177	StringTie	exon	958696	958881	.	-	.	gene_id "GBI_15951"; transcript_id "GBI_15951.1"; exon_number "5";
Scaffold177	AGAT	transcript	938475	997038	.	-	.	gene_id "GBI_15951"; transcript_id "GBI_15951-RA"; Parent "GBI_15951"; gene_name "GBI_15951";
Scaffold177	maker	exon	938475	938734	.	-	.	gene_id "GBI_15951"; transcript_id "GBI_15951-RA"; Parent "GBI_15951-RA"; gene_name "GBI_15951";
Scaffold177	maker	exon	940427	940657	.	-	.	gene_id "GBI_15951"; transcript_id "GBI_15951-RA"; Parent "GBI_15951-RA"; gene_name "GBI_15951";
Scaffold177	maker	exon	950322	950534	.	-	.	gene_id "GBI_15951"; transcript_id "GBI_15951-RA"; Parent "GBI_15951-RA"; gene_name "GBI_15951";
Scaffold177	maker	exon	956897	957092	.	-	.	gene_id "GBI_15951"; transcript_id "GBI_15951-RA"; Parent "GBI_15951-RA"; gene_name "GBI_15951";
Scaffold177	maker	exon	958696	958880	.	-	.	gene_id "GBI_15951"; transcript_id "GBI_15951-RA"; Parent "GBI_15951-RA"; gene_name "GBI_15951";
Scaffold177	maker	exon	961096	961308	.	-	.	gene_id "GBI_15951"; transcript_id "GBI_15951-RA"; Parent "GBI_15951-RA"; gene_name "GBI_15951";
Scaffold177	maker	exon	965194	965414	.	-	.	gene_id "GBI_15951"; transcript_id "GBI_15951-RA"; Parent "GBI_15951-RA"; gene_name "GBI_15951";
Scaffold177	maker	exon	967676	967886	.	-	.	gene_id "GBI_15951"; transcript_id "GBI_15951-RA"; Parent "GBI_15951-RA"; gene_name "GBI_15951";
Scaffold177	maker	exon	972982	973108	.	-	.	gene_id "GBI_15951"; transcript_id "GBI_15951-RA"; Parent "GBI_15951-RA"; gene_name "GBI_15951";
Scaffold177	maker	exon	996673	997038	.	-	.	gene_id "GBI_15951"; transcript_id "GBI_15951-RA"; Parent "GBI_15951-RA"; gene_name "GBI_15951";
Scaffold177	maker	CDS	938475	938734	.	-	2	gene_id "GBI_15951"; transcript_id "GBI_15951-RA"; Parent "GBI_15951-RA"; gene_name "GBI_15951";
Scaffold177	maker	CDS	940427	940657	.	-	2	gene_id "GBI_15951"; transcript_id "GBI_15951-RA"; Parent "GBI_15951-RA"; gene_name "GBI_15951";
Scaffold177	maker	CDS	950322	950385	.	-	0	gene_id "GBI_15951"; transcript_id "GBI_15951-RA"; Parent "GBI_15951-RA"; gene_name "GBI_15951";
Scaffold177	AGAT	five_prime_UTR	950386	950534	.	-	.	gene_id "GBI_15951"; transcript_id "GBI_15951-RA"; Parent "GBI_15951-RA"; gene_name "GBI_15951";
Scaffold177	AGAT	five_prime_UTR	956897	957092	.	-	.	gene_id "GBI_15951"; transcript_id "GBI_15951-RA"; Parent "GBI_15951-RA"; gene_name "GBI_15951";
Scaffold177	AGAT	five_prime_UTR	958696	958880	.	-	.	gene_id "GBI_15951"; transcript_id "GBI_15951-RA"; Parent "GBI_15951-RA"; gene_name "GBI_15951";
Scaffold177	AGAT	five_prime_UTR	961096	961308	.	-	.	gene_id "GBI_15951"; transcript_id "GBI_15951-RA"; Parent "GBI_15951-RA"; gene_name "GBI_15951";
Scaffold177	AGAT	five_prime_UTR	965194	965414	.	-	.	gene_id "GBI_15951"; transcript_id "GBI_15951-RA"; Parent "GBI_15951-RA"; gene_name "GBI_15951";
Scaffold177	AGAT	five_prime_UTR	967676	967886	.	-	.	gene_id "GBI_15951"; transcript_id "GBI_15951-RA"; Parent "GBI_15951-RA"; gene_name "GBI_15951";
Scaffold177	AGAT	five_prime_UTR	972982	973108	.	-	.	gene_id "GBI_15951"; transcript_id "GBI_15951-RA"; Parent "GBI_15951-RA"; gene_name "GBI_15951";
Scaffold177	AGAT	five_prime_UTR	996673	997038	.	-	.	gene_id "GBI_15951"; transcript_id "GBI_15951-RA"; Parent "GBI_15951-RA"; gene_name "GBI_15951";
Scaffold177	AGAT	gene	1121840	1121925	.	+	.	gene_id "GBI_15952"; gene_name "GBI_15952";
Scaffold177	AGAT	transcript	1121840	1121925	.	+	.	gene_id "GBI_15952"; transcript_id "GBI_15952-RA"; Parent "GBI_15952"; gene_name "GBI_15952";
Scaffold177	maker	exon	1121840	1121925	.	+	.	gene_id "GBI_15952"; transcript_id "GBI_15952-RA"; Parent "GBI_15952-RA"; gene_name "GBI_15952";
Scaffold177	AGAT	gene	1516464	1516665	.	+	.	gene_id "GBI_15953"; gene_name "GBI_15953";
Scaffold177	StringTie	transcript	1516464	1516665	.	+	.	gene_id "GBI_15953"; transcript_id "GBI_15953.1"; gene_name "GBI_15953"; oId "STRG.21916.1"; cmp_ref "GBI_15953-RA"; class_code "m"; tss_id "TSS10259";
Scaffold177	StringTie	exon	1516464	1516665	.	+	.	gene_id "GBI_15953"; transcript_id "GBI_15953.1"; exon_number "1";
Scaffold177	AGAT	transcript	1516472	1516555	.	+	.	gene_id "GBI_15953"; transcript_id "GBI_15953-RA"; Parent "GBI_15953"; gene_name "GBI_15953";
Scaffold177	maker	exon	1516472	1516510	.	+	.	gene_id "GBI_15953"; transcript_id "GBI_15953-RA"; Parent "GBI_15953-RA"; gene_name "GBI_15953";
Scaffold177	maker	exon	1516520	1516555	.	+	.	gene_id "GBI_15953"; transcript_id "GBI_15953-RA"; Parent "GBI_15953-RA"; gene_name "GBI_15953";
Scaffold177	AGAT	gene	1656858	1781771	.	+	.	gene_id "GBI_15954"; gene_name "GBI_15954";
Scaffold177	AGAT	transcript	1656858	1781771	.	+	.	gene_id "GBI_15954"; transcript_id "GBI_15954-RA"; Parent "GBI_15954"; gene_name "GBI_15954";
Scaffold177	maker	exon	1656858	1656897	.	+	.	gene_id "GBI_15954"; transcript_id "GBI_15954-RA"; Parent "GBI_15954-RA"; gene_name "GBI_15954";
Scaffold177	maker	exon	1657521	1657658	.	+	.	gene_id "GBI_15954"; transcript_id "GBI_15954-RA"; Parent "GBI_15954-RA"; gene_name "GBI_15954";
Scaffold177	maker	exon	1781631	1781771	.	+	.	gene_id "GBI_15954"; transcript_id "GBI_15954-RA"; Parent "GBI_15954-RA"; gene_name "GBI_15954";
Scaffold177	maker	CDS	1656858	1656897	.	+	0	gene_id "GBI_15954"; transcript_id "GBI_15954-RA"; Parent "GBI_15954-RA"; gene_name "GBI_15954";
Scaffold177	maker	CDS	1657521	1657658	.	+	2	gene_id "GBI_15954"; transcript_id "GBI_15954-RA"; Parent "GBI_15954-RA"; gene_name "GBI_15954";
Scaffold177	maker	CDS	1781631	1781755	.	+	2	gene_id "GBI_15954"; transcript_id "GBI_15954-RA"; Parent "GBI_15954-RA"; gene_name "GBI_15954";
Scaffold177	AGAT	three_prime_UTR	1781756	1781771	.	+	.	gene_id "GBI_15954"; transcript_id "GBI_15954-RA"; Parent "GBI_15954-RA"; gene_name "GBI_15954";
Scaffold177	AGAT	gene	1678881	1678952	.	+	.	gene_id "GBI_15955"; gene_name "GBI_15955";
Scaffold177	AGAT	transcript	1678881	1678952	.	+	.	gene_id "GBI_15955"; transcript_id "GBI_15955-RA"; Parent "GBI_15955"; gene_name "GBI_15955";
Scaffold177	maker	exon	1678881	1678952	.	+	.	gene_id "GBI_15955"; transcript_id "GBI_15955-RA"; Parent "GBI_15955-RA"; gene_name "GBI_15955";
Scaffold177	AGAT	gene	1830199	1992233	.	+	.	gene_id "GBI_15956"; gene_name "GBI_15956";
Scaffold177	AGAT	transcript	1830199	1988162	.	+	.	gene_id "GBI_15956"; transcript_id "GBI_15956-RA"; Parent "GBI_15956"; gene_name "GBI_15956";
Scaffold177	maker	exon	1830199	1830226	.	+	.	gene_id "GBI_15956"; transcript_id "GBI_15956-RA"; Parent "GBI_15956-RA"; gene_name "GBI_15956";
Scaffold177	maker	exon	1884842	1884996	.	+	.	gene_id "GBI_15956"; transcript_id "GBI_15956-RA"; Parent "GBI_15956-RA"; gene_name "GBI_15956";
Scaffold177	maker	exon	1984833	1984995	.	+	.	gene_id "GBI_15956"; transcript_id "GBI_15956-RA"; Parent "GBI_15956-RA"; gene_name "GBI_15956";
Scaffold177	maker	exon	1985246	1985421	.	+	.	gene_id "GBI_15956"; transcript_id "GBI_15956-RA"; Parent "GBI_15956-RA"; gene_name "GBI_15956";
Scaffold177	maker	exon	1985858	1988162	.	+	.	gene_id "GBI_15956"; transcript_id "GBI_15956-RA"; Parent "GBI_15956-RA"; gene_name "GBI_15956";
Scaffold177	maker	CDS	1830199	1830226	.	+	0	gene_id "GBI_15956"; transcript_id "GBI_15956-RA"; Parent "GBI_15956-RA"; gene_name "GBI_15956";
Scaffold177	maker	CDS	1884842	1884996	.	+	2	gene_id "GBI_15956"; transcript_id "GBI_15956-RA"; Parent "GBI_15956-RA"; gene_name "GBI_15956";
Scaffold177	maker	CDS	1984833	1984995	.	+	0	gene_id "GBI_15956"; transcript_id "GBI_15956-RA"; Parent "GBI_15956-RA"; gene_name "GBI_15956";
Scaffold177	maker	CDS	1985246	1985421	.	+	2	gene_id "GBI_15956"; transcript_id "GBI_15956-RA"; Parent "GBI_15956-RA"; gene_name "GBI_15956";
Scaffold177	maker	CDS	1985858	1987024	.	+	0	gene_id "GBI_15956"; transcript_id "GBI_15956-RA"; Parent "GBI_15956-RA"; gene_name "GBI_15956";
Scaffold177	AGAT	three_prime_UTR	1987025	1988162	.	+	.	gene_id "GBI_15956"; transcript_id "GBI_15956-RA"; Parent "GBI_15956-RA"; gene_name "GBI_15956";
Scaffold177	AGAT	transcript	1984265	1992233	.	+	.	gene_id "GBI_15956"; transcript_id "GBI_15956-RB"; Parent "GBI_15956"; gene_name "GBI_15956";
Scaffold177	maker	exon	1984265	1984310	.	+	.	gene_id "GBI_15956"; transcript_id "GBI_15956-RB"; Parent "GBI_15956-RB"; gene_name "GBI_15956"; previous_transcript_id "GBI_15956-RB";
Scaffold177	maker	exon	1985246	1985421	.	+	.	gene_id "GBI_15956"; transcript_id "GBI_15956-RB"; Parent "GBI_15956-RB"; gene_name "GBI_15956"; previous_transcript_id "GBI_15956-RB";
Scaffold177	maker	exon	1985858	1987016	.	+	.	gene_id "GBI_15956"; transcript_id "GBI_15956-RB"; Parent "GBI_15956-RB"; gene_name "GBI_15956"; previous_transcript_id "GBI_15956-RB";
Scaffold177	maker	exon	1992097	1992233	.	+	.	gene_id "GBI_15956"; transcript_id "GBI_15956-RB"; Parent "GBI_15956-RB"; gene_name "GBI_15956"; previous_transcript_id "GBI_15956-RB";
Scaffold177	maker	CDS	1984265	1984310	.	+	0	gene_id "GBI_15956"; transcript_id "GBI_15956-RB"; Parent "GBI_15956-RB"; gene_name "GBI_15956"; previous_transcript_id "GBI_15956-RB";
Scaffold177	maker	CDS	1985246	1985421	.	+	2	gene_id "GBI_15956"; transcript_id "GBI_15956-RB"; Parent "GBI_15956-RB"; gene_name "GBI_15956"; previous_transcript_id "GBI_15956-RB";
Scaffold177	maker	CDS	1985858	1987016	.	+	0	gene_id "GBI_15956"; transcript_id "GBI_15956-RB"; Parent "GBI_15956-RB"; gene_name "GBI_15956"; previous_transcript_id "GBI_15956-RB";
Scaffold177	maker	CDS	1992097	1992233	.	+	2	gene_id "GBI_15956"; transcript_id "GBI_15956-RB"; Parent "GBI_15956-RB"; gene_name "GBI_15956"; previous_transcript_id "GBI_15956-RB";
Scaffold177	AGAT	gene	1872475	1874692	.	-	.	gene_id "GBI_15957"; gene_name "GBI_15957";
Scaffold177	AGAT	transcript	1872475	1874692	.	-	.	gene_id "GBI_15957"; transcript_id "GBI_15957-RA"; Parent "GBI_15957"; gene_name "GBI_15957";
Scaffold177	maker	exon	1872475	1872506	.	-	.	gene_id "GBI_15957"; transcript_id "GBI_15957-RA"; Parent "GBI_15957-RA"; gene_name "GBI_15957";
Scaffold177	maker	exon	1873866	1873997	.	-	.	gene_id "GBI_15957"; transcript_id "GBI_15957-RA"; Parent "GBI_15957-RA"; gene_name "GBI_15957";
Scaffold177	maker	exon	1874103	1874225	.	-	.	gene_id "GBI_15957"; transcript_id "GBI_15957-RA"; Parent "GBI_15957-RA"; gene_name "GBI_15957";
Scaffold177	maker	exon	1874485	1874692	.	-	.	gene_id "GBI_15957"; transcript_id "GBI_15957-RA"; Parent "GBI_15957-RA"; gene_name "GBI_15957";
Scaffold177	maker	CDS	1872475	1872506	.	-	2	gene_id "GBI_15957"; transcript_id "GBI_15957-RA"; Parent "GBI_15957-RA"; gene_name "GBI_15957";
Scaffold177	maker	CDS	1873866	1873997	.	-	2	gene_id "GBI_15957"; transcript_id "GBI_15957-RA"; Parent "GBI_15957-RA"; gene_name "GBI_15957";
Scaffold177	maker	CDS	1874103	1874225	.	-	2	gene_id "GBI_15957"; transcript_id "GBI_15957-RA"; Parent "GBI_15957-RA"; gene_name "GBI_15957";
Scaffold177	maker	CDS	1874485	1874692	.	-	0	gene_id "GBI_15957"; transcript_id "GBI_15957-RA"; Parent "GBI_15957-RA"; gene_name "GBI_15957";
Scaffold177	AGAT	gene	1881990	1918343	.	-	.	gene_id "GBI_15958"; gene_name "GBI_15958";
Scaffold177	StringTie	transcript	1881990	1889691	.	-	.	gene_id "GBI_15958"; transcript_id "GBI_15958.1"; gene_name "GBI_15958"; oId "STRG.21948.1"; cmp_ref "GBI_15958-RA"; class_code "j"; tss_id "TSS10287";
Scaffold177	StringTie	exon	1881990	1882260	.	-	.	gene_id "GBI_15958"; transcript_id "GBI_15958.1"; exon_number "1";
Scaffold177	StringTie	exon	1882815	1882946	.	-	.	gene_id "GBI_15958"; transcript_id "GBI_15958.1"; exon_number "2";
Scaffold177	StringTie	exon	1884256	1884375	.	-	.	gene_id "GBI_15958"; transcript_id "GBI_15958.1"; exon_number "3";
Scaffold177	StringTie	exon	1885297	1885440	.	-	.	gene_id "GBI_15958"; transcript_id "GBI_15958.1"; exon_number "4";
Scaffold177	StringTie	exon	1885629	1885656	.	-	.	gene_id "GBI_15958"; transcript_id "GBI_15958.1"; exon_number "5";
Scaffold177	StringTie	exon	1889589	1889691	.	-	.	gene_id "GBI_15958"; transcript_id "GBI_15958.1"; exon_number "6";
Scaffold177	AGAT	transcript	1882020	1894027	.	-	.	gene_id "GBI_15958"; transcript_id "GBI_15958-RA"; Parent "GBI_15958"; gene_name "GBI_15958";
Scaffold177	maker	exon	1882020	1882260	.	-	.	gene_id "GBI_15958"; transcript_id "GBI_15958-RA"; Parent "GBI_15958-RA"; gene_name "GBI_15958";
Scaffold177	maker	exon	1882815	1882946	.	-	.	gene_id "GBI_15958"; transcript_id "GBI_15958-RA"; Parent "GBI_15958-RA"; gene_name "GBI_15958";
Scaffold177	maker	exon	1884256	1884375	.	-	.	gene_id "GBI_15958"; transcript_id "GBI_15958-RA"; Parent "GBI_15958-RA"; gene_name "GBI_15958";
Scaffold177	maker	exon	1885297	1885440	.	-	.	gene_id "GBI_15958"; transcript_id "GBI_15958-RA"; Parent "GBI_15958-RA"; gene_name "GBI_15958";
Scaffold177	maker	exon	1885629	1885656	.	-	.	gene_id "GBI_15958"; transcript_id "GBI_15958-RA"; Parent "GBI_15958-RA"; gene_name "GBI_15958";
Scaffold177	maker	exon	1886426	1886505	.	-	.	gene_id "GBI_15958"; transcript_id "GBI_15958-RA"; Parent "GBI_15958-RA"; gene_name "GBI_15958";
Scaffold177	maker	exon	1890663	1890794	.	-	.	gene_id "GBI_15958"; transcript_id "GBI_15958-RA"; Parent "GBI_15958-RA"; gene_name "GBI_15958";
Scaffold177	maker	exon	1890880	1890999	.	-	.	gene_id "GBI_15958"; transcript_id "GBI_15958-RA"; Parent "GBI_15958-RA"; gene_name "GBI_15958";
Scaffold177	maker	exon	1893943	1894027	.	-	.	gene_id "GBI_15958"; transcript_id "GBI_15958-RA"; Parent "GBI_15958-RA"; gene_name "GBI_15958";
Scaffold177	AGAT	transcript	1882020	1918059	.	-	.	gene_id "GBI_15958"; transcript_id "GBI_15958-RB"; Parent "GBI_15958"; gene_name "GBI_15958";
Scaffold177	maker	exon	1882020	1882260	.	-	.	gene_id "GBI_15958"; transcript_id "GBI_15958-RB"; Parent "GBI_15958-RB"; gene_name "GBI_15958"; previous_transcript_id "GBI_15958-RB";
Scaffold177	maker	exon	1882815	1882946	.	-	.	gene_id "GBI_15958"; transcript_id "GBI_15958-RB"; Parent "GBI_15958-RB"; gene_name "GBI_15958"; previous_transcript_id "GBI_15958-RB";
Scaffold177	maker	exon	1884256	1884375	.	-	.	gene_id "GBI_15958"; transcript_id "GBI_15958-RB"; Parent "GBI_15958-RB"; gene_name "GBI_15958"; previous_transcript_id "GBI_15958-RB";
Scaffold177	maker	exon	1885297	1885440	.	-	.	gene_id "GBI_15958"; transcript_id "GBI_15958-RB"; Parent "GBI_15958-RB"; gene_name "GBI_15958"; previous_transcript_id "GBI_15958-RB";
Scaffold177	maker	exon	1890663	1890794	.	-	.	gene_id "GBI_15958"; transcript_id "GBI_15958-RB"; Parent "GBI_15958-RB"; gene_name "GBI_15958"; previous_transcript_id "GBI_15958-RB";
Scaffold177	maker	exon	1890880	1890999	.	-	.	gene_id "GBI_15958"; transcript_id "GBI_15958-RB"; Parent "GBI_15958-RB"; gene_name "GBI_15958"; previous_transcript_id "GBI_15958-RB";
Scaffold177	maker	exon	1893943	1894086	.	-	.	gene_id "GBI_15958"; transcript_id "GBI_15958-RB"; Parent "GBI_15958-RB"; gene_name "GBI_15958"; previous_transcript_id "GBI_15958-RB";
Scaffold177	maker	exon	1895296	1895323	.	-	.	gene_id "GBI_15958"; transcript_id "GBI_15958-RB"; Parent "GBI_15958-RB"; gene_name "GBI_15958"; previous_transcript_id "GBI_15958-RB";
Scaffold177	maker	exon	1901971	1901996	.	-	.	gene_id "GBI_15958"; transcript_id "GBI_15958-RB"; Parent "GBI_15958-RB"; gene_name "GBI_15958"; previous_transcript_id "GBI_15958-RB";
Scaffold177	maker	exon	1909001	1909132	.	-	.	gene_id "GBI_15958"; transcript_id "GBI_15958-RB"; Parent "GBI_15958-RB"; gene_name "GBI_15958"; previous_transcript_id "GBI_15958-RB";
Scaffold177	maker	exon	1910855	1910974	.	-	.	gene_id "GBI_15958"; transcript_id "GBI_15958-RB"; Parent "GBI_15958-RB"; gene_name "GBI_15958"; previous_transcript_id "GBI_15958-RB";
Scaffold177	maker	exon	1914678	1914821	.	-	.	gene_id "GBI_15958"; transcript_id "GBI_15958-RB"; Parent "GBI_15958-RB"; gene_name "GBI_15958"; previous_transcript_id "GBI_15958-RB";
Scaffold177	maker	exon	1914906	1914933	.	-	.	gene_id "GBI_15958"; transcript_id "GBI_15958-RB"; Parent "GBI_15958-RB"; gene_name "GBI_15958"; previous_transcript_id "GBI_15958-RB";
Scaffold177	maker	exon	1917832	1918059	.	-	.	gene_id "GBI_15958"; transcript_id "GBI_15958-RB"; Parent "GBI_15958-RB"; gene_name "GBI_15958"; previous_transcript_id "GBI_15958-RB";
Scaffold177	maker	CDS	1882229	1882260	.	-	2	gene_id "GBI_15958"; transcript_id "GBI_15958-RA"; Parent "GBI_15958-RA"; gene_name "GBI_15958";
Scaffold177	maker	CDS	1882815	1882946	.	-	2	gene_id "GBI_15958"; transcript_id "GBI_15958-RA"; Parent "GBI_15958-RA"; gene_name "GBI_15958";
Scaffold177	maker	CDS	1884256	1884375	.	-	2	gene_id "GBI_15958"; transcript_id "GBI_15958-RA"; Parent "GBI_15958-RA"; gene_name "GBI_15958";
Scaffold177	maker	CDS	1885297	1885440	.	-	2	gene_id "GBI_15958"; transcript_id "GBI_15958-RA"; Parent "GBI_15958-RA"; gene_name "GBI_15958";
Scaffold177	maker	CDS	1885629	1885656	.	-	0	gene_id "GBI_15958"; transcript_id "GBI_15958-RA"; Parent "GBI_15958-RA"; gene_name "GBI_15958";
Scaffold177	maker	CDS	1886426	1886505	.	-	2	gene_id "GBI_15958"; transcript_id "GBI_15958-RA"; Parent "GBI_15958-RA"; gene_name "GBI_15958";
Scaffold177	maker	CDS	1890663	1890794	.	-	2	gene_id "GBI_15958"; transcript_id "GBI_15958-RA"; Parent "GBI_15958-RA"; gene_name "GBI_15958";
Scaffold177	maker	CDS	1890880	1890999	.	-	2	gene_id "GBI_15958"; transcript_id "GBI_15958-RA"; Parent "GBI_15958-RA"; gene_name "GBI_15958";
Scaffold177	maker	CDS	1893943	1894027	.	-	0	gene_id "GBI_15958"; transcript_id "GBI_15958-RA"; Parent "GBI_15958-RA"; gene_name "GBI_15958";
Scaffold177	AGAT	three_prime_UTR	1882020	1882228	.	-	.	gene_id "GBI_15958"; transcript_id "GBI_15958-RA"; Parent "GBI_15958-RA"; gene_name "GBI_15958";
Scaffold177	maker	CDS	1882229	1882260	.	-	2	gene_id "GBI_15958"; transcript_id "GBI_15958-RB"; Parent "GBI_15958-RB"; gene_name "GBI_15958"; previous_transcript_id "GBI_15958-RB";
Scaffold177	maker	CDS	1882815	1882946	.	-	2	gene_id "GBI_15958"; transcript_id "GBI_15958-RB"; Parent "GBI_15958-RB"; gene_name "GBI_15958"; previous_transcript_id "GBI_15958-RB";
Scaffold177	maker	CDS	1884256	1884375	.	-	2	gene_id "GBI_15958"; transcript_id "GBI_15958-RB"; Parent "GBI_15958-RB"; gene_name "GBI_15958"; previous_transcript_id "GBI_15958-RB";
Scaffold177	maker	CDS	1885297	1885440	.	-	2	gene_id "GBI_15958"; transcript_id "GBI_15958-RB"; Parent "GBI_15958-RB"; gene_name "GBI_15958"; previous_transcript_id "GBI_15958-RB";
Scaffold177	maker	CDS	1890663	1890794	.	-	2	gene_id "GBI_15958"; transcript_id "GBI_15958-RB"; Parent "GBI_15958-RB"; gene_name "GBI_15958"; previous_transcript_id "GBI_15958-RB";
Scaffold177	maker	CDS	1890880	1890999	.	-	2	gene_id "GBI_15958"; transcript_id "GBI_15958-RB"; Parent "GBI_15958-RB"; gene_name "GBI_15958"; previous_transcript_id "GBI_15958-RB";
Scaffold177	maker	CDS	1893943	1894086	.	-	2	gene_id "GBI_15958"; transcript_id "GBI_15958-RB"; Parent "GBI_15958-RB"; gene_name "GBI_15958"; previous_transcript_id "GBI_15958-RB";
Scaffold177	maker	CDS	1895296	1895323	.	-	0	gene_id "GBI_15958"; transcript_id "GBI_15958-RB"; Parent "GBI_15958-RB"; gene_name "GBI_15958"; previous_transcript_id "GBI_15958-RB";
Scaffold177	maker	CDS	1901971	1901996	.	-	2	gene_id "GBI_15958"; transcript_id "GBI_15958-RB"; Parent "GBI_15958-RB"; gene_name "GBI_15958"; previous_transcript_id "GBI_15958-RB";
Scaffold177	maker	CDS	1909001	1909132	.	-	2	gene_id "GBI_15958"; transcript_id "GBI_15958-RB"; Parent "GBI_15958-RB"; gene_name "GBI_15958"; previous_transcript_id "GBI_15958-RB";
Scaffold177	maker	CDS	1910855	1910974	.	-	2	gene_id "GBI_15958"; transcript_id "GBI_15958-RB"; Parent "GBI_15958-RB"; gene_name "GBI_15958"; previous_transcript_id "GBI_15958-RB";
Scaffold177	maker	CDS	1914678	1914821	.	-	2	gene_id "GBI_15958"; transcript_id "GBI_15958-RB"; Parent "GBI_15958-RB"; gene_name "GBI_15958"; previous_transcript_id "GBI_15958-RB";
Scaffold177	maker	CDS	1914906	1914933	.	-	0	gene_id "GBI_15958"; transcript_id "GBI_15958-RB"; Parent "GBI_15958-RB"; gene_name "GBI_15958"; previous_transcript_id "GBI_15958-RB";
Scaffold177	maker	CDS	1917832	1918059	.	-	0	gene_id "GBI_15958"; transcript_id "GBI_15958-RB"; Parent "GBI_15958-RB"; gene_name "GBI_15958"; previous_transcript_id "GBI_15958-RB";
Scaffold177	AGAT	three_prime_UTR	1882020	1882228	.	-	.	gene_id "GBI_15958"; transcript_id "GBI_15958-RB"; Parent "GBI_15958-RB"; gene_name "GBI_15958"; previous_transcript_id "GBI_15958-RB";
Scaffold177	StringTie	transcript	1885144	1889691	.	-	.	gene_id "GBI_15958"; transcript_id "GBI_15958.4"; gene_name "GBI_15958"; oId "STRG.21948.2"; cmp_ref "GBI_15958-RA"; class_code "j"; tss_id "TSS10287";
Scaffold177	StringTie	exon	1885144	1885440	.	-	.	gene_id "GBI_15958"; transcript_id "GBI_15958.4"; exon_number "1";
Scaffold177	StringTie	exon	1885629	1885656	.	-	.	gene_id "GBI_15958"; transcript_id "GBI_15958.4"; exon_number "2";
Scaffold177	StringTie	exon	1889589	1889691	.	-	.	gene_id "GBI_15958"; transcript_id "GBI_15958.4"; exon_number "3";
Scaffold177	StringTie	transcript	1906279	1917902	.	-	.	gene_id "GBI_15958"; transcript_id "GBI_15958.5"; gene_name "GBI_15958"; oId "STRG.21949.2"; cmp_ref "GBI_15958-RC"; class_code "j"; tss_id "TSS10288";
Scaffold177	StringTie	exon	1906279	1906630	.	-	.	gene_id "GBI_15958"; transcript_id "GBI_15958.5"; exon_number "1";
Scaffold177	StringTie	exon	1909001	1909132	.	-	.	gene_id "GBI_15958"; transcript_id "GBI_15958.5"; exon_number "2";
Scaffold177	StringTie	exon	1910855	1910974	.	-	.	gene_id "GBI_15958"; transcript_id "GBI_15958.5"; exon_number "3";
Scaffold177	StringTie	exon	1914678	1914821	.	-	.	gene_id "GBI_15958"; transcript_id "GBI_15958.5"; exon_number "4";
Scaffold177	StringTie	exon	1914906	1914933	.	-	.	gene_id "GBI_15958"; transcript_id "GBI_15958.5"; exon_number "5";
Scaffold177	StringTie	exon	1916957	1917902	.	-	.	gene_id "GBI_15958"; transcript_id "GBI_15958.5"; exon_number "6";
Scaffold177	StringTie	transcript	1906279	1918343	.	-	.	gene_id "GBI_15958"; transcript_id "GBI_15958.6"; gene_name "GBI_15958"; oId "STRG.21949.1"; cmp_ref "GBI_15958-RC"; class_code "j"; tss_id "TSS10289";
Scaffold177	StringTie	exon	1906279	1906630	.	-	.	gene_id "GBI_15958"; transcript_id "GBI_15958.6"; exon_number "1";
Scaffold177	StringTie	exon	1909001	1909132	.	-	.	gene_id "GBI_15958"; transcript_id "GBI_15958.6"; exon_number "2";
Scaffold177	StringTie	exon	1910855	1910974	.	-	.	gene_id "GBI_15958"; transcript_id "GBI_15958.6"; exon_number "3";
Scaffold177	StringTie	exon	1914678	1914821	.	-	.	gene_id "GBI_15958"; transcript_id "GBI_15958.6"; exon_number "4";
Scaffold177	StringTie	exon	1914906	1914933	.	-	.	gene_id "GBI_15958"; transcript_id "GBI_15958.6"; exon_number "5";
Scaffold177	StringTie	exon	1918054	1918343	.	-	.	gene_id "GBI_15958"; transcript_id "GBI_15958.6"; exon_number "6";
Scaffold177	AGAT	transcript	1906303	1918059	.	-	.	gene_id "GBI_15958"; transcript_id "GBI_15958-RC"; Parent "GBI_15958"; gene_name "GBI_15958";
Scaffold177	maker	exon	1906303	1906630	.	-	.	gene_id "GBI_15958"; transcript_id "GBI_15958-RC"; Parent "GBI_15958-RC"; gene_name "GBI_15958"; previous_transcript_id "GBI_15958-RC";
Scaffold177	maker	exon	1909001	1909132	.	-	.	gene_id "GBI_15958"; transcript_id "GBI_15958-RC"; Parent "GBI_15958-RC"; gene_name "GBI_15958"; previous_transcript_id "GBI_15958-RC";
Scaffold177	maker	exon	1910855	1910974	.	-	.	gene_id "GBI_15958"; transcript_id "GBI_15958-RC"; Parent "GBI_15958-RC"; gene_name "GBI_15958"; previous_transcript_id "GBI_15958-RC";
Scaffold177	maker	exon	1914678	1914821	.	-	.	gene_id "GBI_15958"; transcript_id "GBI_15958-RC"; Parent "GBI_15958-RC"; gene_name "GBI_15958"; previous_transcript_id "GBI_15958-RC";
Scaffold177	maker	exon	1914906	1914933	.	-	.	gene_id "GBI_15958"; transcript_id "GBI_15958-RC"; Parent "GBI_15958-RC"; gene_name "GBI_15958"; previous_transcript_id "GBI_15958-RC";
Scaffold177	maker	exon	1917832	1918059	.	-	.	gene_id "GBI_15958"; transcript_id "GBI_15958-RC"; Parent "GBI_15958-RC"; gene_name "GBI_15958"; previous_transcript_id "GBI_15958-RC";
Scaffold177	maker	CDS	1906599	1906630	.	-	2	gene_id "GBI_15958"; transcript_id "GBI_15958-RC"; Parent "GBI_15958-RC"; gene_name "GBI_15958"; previous_transcript_id "GBI_15958-RC";
Scaffold177	maker	CDS	1909001	1909132	.	-	2	gene_id "GBI_15958"; transcript_id "GBI_15958-RC"; Parent "GBI_15958-RC"; gene_name "GBI_15958"; previous_transcript_id "GBI_15958-RC";
Scaffold177	maker	CDS	1910855	1910974	.	-	2	gene_id "GBI_15958"; transcript_id "GBI_15958-RC"; Parent "GBI_15958-RC"; gene_name "GBI_15958"; previous_transcript_id "GBI_15958-RC";
Scaffold177	maker	CDS	1914678	1914821	.	-	2	gene_id "GBI_15958"; transcript_id "GBI_15958-RC"; Parent "GBI_15958-RC"; gene_name "GBI_15958"; previous_transcript_id "GBI_15958-RC";
Scaffold177	maker	CDS	1914906	1914933	.	-	0	gene_id "GBI_15958"; transcript_id "GBI_15958-RC"; Parent "GBI_15958-RC"; gene_name "GBI_15958"; previous_transcript_id "GBI_15958-RC";
Scaffold177	maker	CDS	1917832	1918059	.	-	0	gene_id "GBI_15958"; transcript_id "GBI_15958-RC"; Parent "GBI_15958-RC"; gene_name "GBI_15958"; previous_transcript_id "GBI_15958-RC";
Scaffold177	AGAT	three_prime_UTR	1906303	1906598	.	-	.	gene_id "GBI_15958"; transcript_id "GBI_15958-RC"; Parent "GBI_15958-RC"; gene_name "GBI_15958"; previous_transcript_id "GBI_15958-RC";
Scaffold177	AGAT	gene	1937238	1959403	.	-	.	gene_id "GBI_15959"; gene_name "GBI_15959";
Scaffold177	AGAT	transcript	1937238	1959403	.	-	.	gene_id "GBI_15959"; transcript_id "GBI_15959-RA"; Parent "GBI_15959"; gene_name "GBI_15959";
Scaffold177	maker	exon	1937238	1937947	.	-	.	gene_id "GBI_15959"; transcript_id "GBI_15959-RA"; Parent "GBI_15959-RA"; gene_name "GBI_15959";
Scaffold177	maker	exon	1938467	1938598	.	-	.	gene_id "GBI_15959"; transcript_id "GBI_15959-RA"; Parent "GBI_15959-RA"; gene_name "GBI_15959";
Scaffold177	maker	exon	1939981	1940100	.	-	.	gene_id "GBI_15959"; transcript_id "GBI_15959-RA"; Parent "GBI_15959-RA"; gene_name "GBI_15959";
Scaffold177	maker	exon	1941143	1941286	.	-	.	gene_id "GBI_15959"; transcript_id "GBI_15959-RA"; Parent "GBI_15959-RA"; gene_name "GBI_15959";
Scaffold177	maker	exon	1941732	1941759	.	-	.	gene_id "GBI_15959"; transcript_id "GBI_15959-RA"; Parent "GBI_15959-RA"; gene_name "GBI_15959";
Scaffold177	maker	exon	1943661	1943832	.	-	.	gene_id "GBI_15959"; transcript_id "GBI_15959-RA"; Parent "GBI_15959-RA"; gene_name "GBI_15959";
Scaffold177	maker	exon	1949076	1949491	.	-	.	gene_id "GBI_15959"; transcript_id "GBI_15959-RA"; Parent "GBI_15959-RA"; gene_name "GBI_15959";
Scaffold177	maker	exon	1953156	1953288	.	-	.	gene_id "GBI_15959"; transcript_id "GBI_15959-RA"; Parent "GBI_15959-RA"; gene_name "GBI_15959";
Scaffold177	maker	exon	1955504	1955705	.	-	.	gene_id "GBI_15959"; transcript_id "GBI_15959-RA"; Parent "GBI_15959-RA"; gene_name "GBI_15959";
Scaffold177	maker	exon	1959340	1959403	.	-	.	gene_id "GBI_15959"; transcript_id "GBI_15959-RA"; Parent "GBI_15959-RA"; gene_name "GBI_15959";
Scaffold177	StringTie	transcript	1937248	1955707	.	-	.	gene_id "GBI_15959"; transcript_id "GBI_15959.2"; gene_name "GBI_15959"; oId "STRG.21950.1"; cmp_ref "GBI_15959-RA"; class_code "j"; tss_id "TSS10290";
Scaffold177	StringTie	exon	1937248	1937947	.	-	.	gene_id "GBI_15959"; transcript_id "GBI_15959.2"; exon_number "1";
Scaffold177	StringTie	exon	1938467	1938598	.	-	.	gene_id "GBI_15959"; transcript_id "GBI_15959.2"; exon_number "2";
Scaffold177	StringTie	exon	1939981	1940100	.	-	.	gene_id "GBI_15959"; transcript_id "GBI_15959.2"; exon_number "3";
Scaffold177	StringTie	exon	1941143	1941286	.	-	.	gene_id "GBI_15959"; transcript_id "GBI_15959.2"; exon_number "4";
Scaffold177	StringTie	exon	1941732	1941759	.	-	.	gene_id "GBI_15959"; transcript_id "GBI_15959.2"; exon_number "5";
Scaffold177	StringTie	exon	1955504	1955707	.	-	.	gene_id "GBI_15959"; transcript_id "GBI_15959.2"; exon_number "6";
Scaffold177	maker	CDS	1937919	1937947	.	-	2	gene_id "GBI_15959"; transcript_id "GBI_15959-RA"; Parent "GBI_15959-RA"; gene_name "GBI_15959";
Scaffold177	maker	CDS	1938467	1938598	.	-	2	gene_id "GBI_15959"; transcript_id "GBI_15959-RA"; Parent "GBI_15959-RA"; gene_name "GBI_15959";
Scaffold177	maker	CDS	1939981	1940100	.	-	2	gene_id "GBI_15959"; transcript_id "GBI_15959-RA"; Parent "GBI_15959-RA"; gene_name "GBI_15959";
Scaffold177	maker	CDS	1941143	1941286	.	-	2	gene_id "GBI_15959"; transcript_id "GBI_15959-RA"; Parent "GBI_15959-RA"; gene_name "GBI_15959";
Scaffold177	maker	CDS	1941732	1941759	.	-	0	gene_id "GBI_15959"; transcript_id "GBI_15959-RA"; Parent "GBI_15959-RA"; gene_name "GBI_15959";
Scaffold177	maker	CDS	1943661	1943832	.	-	1	gene_id "GBI_15959"; transcript_id "GBI_15959-RA"; Parent "GBI_15959-RA"; gene_name "GBI_15959";
Scaffold177	maker	CDS	1949076	1949491	.	-	0	gene_id "GBI_15959"; transcript_id "GBI_15959-RA"; Parent "GBI_15959-RA"; gene_name "GBI_15959";
Scaffold177	maker	CDS	1953156	1953288	.	-	1	gene_id "GBI_15959"; transcript_id "GBI_15959-RA"; Parent "GBI_15959-RA"; gene_name "GBI_15959";
Scaffold177	maker	CDS	1955504	1955705	.	-	2	gene_id "GBI_15959"; transcript_id "GBI_15959-RA"; Parent "GBI_15959-RA"; gene_name "GBI_15959";
Scaffold177	maker	CDS	1959340	1959403	.	-	0	gene_id "GBI_15959"; transcript_id "GBI_15959-RA"; Parent "GBI_15959-RA"; gene_name "GBI_15959";
Scaffold177	AGAT	three_prime_UTR	1937238	1937918	.	-	.	gene_id "GBI_15959"; transcript_id "GBI_15959-RA"; Parent "GBI_15959-RA"; gene_name "GBI_15959";
Scaffold177	AGAT	gene	2137780	2373084	.	+	.	gene_id "GBI_15962"; gene_name "GBI_15962";
Scaffold177	AGAT	transcript	2137780	2373060	.	+	.	gene_id "GBI_15962"; transcript_id "GBI_15962-RA"; Parent "GBI_15962"; gene_name "GBI_15962";
Scaffold177	maker	exon	2137780	2138042	.	+	.	gene_id "GBI_15962"; transcript_id "GBI_15962-RA"; Parent "GBI_15962-RA"; gene_name "GBI_15962";
Scaffold177	maker	exon	2139601	2139668	.	+	.	gene_id "GBI_15962"; transcript_id "GBI_15962-RA"; Parent "GBI_15962-RA"; gene_name "GBI_15962";
Scaffold177	maker	exon	2227225	2227348	.	+	.	gene_id "GBI_15962"; transcript_id "GBI_15962-RA"; Parent "GBI_15962-RA"; gene_name "GBI_15962";
Scaffold177	maker	exon	2227759	2227768	.	+	.	gene_id "GBI_15962"; transcript_id "GBI_15962-RA"; Parent "GBI_15962-RA"; gene_name "GBI_15962";
Scaffold177	maker	exon	2280889	2280954	.	+	.	gene_id "GBI_15962"; transcript_id "GBI_15962-RA"; Parent "GBI_15962-RA"; gene_name "GBI_15962";
Scaffold177	maker	exon	2363794	2363833	.	+	.	gene_id "GBI_15962"; transcript_id "GBI_15962-RA"; Parent "GBI_15962-RA"; gene_name "GBI_15962";
Scaffold177	maker	exon	2373032	2373060	.	+	.	gene_id "GBI_15962"; transcript_id "GBI_15962-RA"; Parent "GBI_15962-RA"; gene_name "GBI_15962";
Scaffold177	maker	CDS	2137780	2138042	.	+	0	gene_id "GBI_15962"; transcript_id "GBI_15962-RA"; Parent "GBI_15962-RA"; gene_name "GBI_15962";
Scaffold177	maker	CDS	2139601	2139668	.	+	1	gene_id "GBI_15962"; transcript_id "GBI_15962-RA"; Parent "GBI_15962-RA"; gene_name "GBI_15962";
Scaffold177	maker	CDS	2227225	2227348	.	+	2	gene_id "GBI_15962"; transcript_id "GBI_15962-RA"; Parent "GBI_15962-RA"; gene_name "GBI_15962";
Scaffold177	maker	CDS	2227759	2227768	.	+	1	gene_id "GBI_15962"; transcript_id "GBI_15962-RA"; Parent "GBI_15962-RA"; gene_name "GBI_15962";
Scaffold177	maker	CDS	2280889	2280954	.	+	0	gene_id "GBI_15962"; transcript_id "GBI_15962-RA"; Parent "GBI_15962-RA"; gene_name "GBI_15962";
Scaffold177	maker	CDS	2363794	2363833	.	+	0	gene_id "GBI_15962"; transcript_id "GBI_15962-RA"; Parent "GBI_15962-RA"; gene_name "GBI_15962";
Scaffold177	maker	CDS	2373032	2373060	.	+	2	gene_id "GBI_15962"; transcript_id "GBI_15962-RA"; Parent "GBI_15962-RA"; gene_name "GBI_15962";
Scaffold177	AGAT	transcript	2137780	2373084	.	+	.	gene_id "GBI_15962"; transcript_id "GBI_15962-RB"; Parent "GBI_15962"; gene_name "GBI_15962";
Scaffold177	maker	exon	2137780	2138042	.	+	.	gene_id "GBI_15962"; transcript_id "GBI_15962-RB"; Parent "GBI_15962-RB"; gene_name "GBI_15962"; previous_transcript_id "GBI_15962-RB";
Scaffold177	maker	exon	2139601	2139668	.	+	.	gene_id "GBI_15962"; transcript_id "GBI_15962-RB"; Parent "GBI_15962-RB"; gene_name "GBI_15962"; previous_transcript_id "GBI_15962-RB";
Scaffold177	maker	exon	2363794	2363816	.	+	.	gene_id "GBI_15962"; transcript_id "GBI_15962-RB"; Parent "GBI_15962-RB"; gene_name "GBI_15962"; previous_transcript_id "GBI_15962-RB";
Scaffold177	maker	exon	2373024	2373084	.	+	.	gene_id "GBI_15962"; transcript_id "GBI_15962-RB"; Parent "GBI_15962-RB"; gene_name "GBI_15962"; previous_transcript_id "GBI_15962-RB";
Scaffold177	maker	CDS	2137780	2138042	.	+	0	gene_id "GBI_15962"; transcript_id "GBI_15962-RB"; Parent "GBI_15962-RB"; gene_name "GBI_15962"; previous_transcript_id "GBI_15962-RB";
Scaffold177	maker	CDS	2139601	2139668	.	+	1	gene_id "GBI_15962"; transcript_id "GBI_15962-RB"; Parent "GBI_15962-RB"; gene_name "GBI_15962"; previous_transcript_id "GBI_15962-RB";
Scaffold177	maker	CDS	2363794	2363816	.	+	2	gene_id "GBI_15962"; transcript_id "GBI_15962-RB"; Parent "GBI_15962-RB"; gene_name "GBI_15962"; previous_transcript_id "GBI_15962-RB";
Scaffold177	maker	CDS	2373024	2373053	.	+	0	gene_id "GBI_15962"; transcript_id "GBI_15962-RB"; Parent "GBI_15962-RB"; gene_name "GBI_15962"; previous_transcript_id "GBI_15962-RB";
Scaffold177	AGAT	three_prime_UTR	2373054	2373084	.	+	.	gene_id "GBI_15962"; transcript_id "GBI_15962-RB"; Parent "GBI_15962-RB"; gene_name "GBI_15962"; previous_transcript_id "GBI_15962-RB";
Scaffold177	AGAT	gene	2627297	2633527	.	-	.	gene_id "GBI_15963"; gene_name "GBI_15963";
Scaffold177	AGAT	transcript	2627297	2631194	.	-	.	gene_id "GBI_15963"; transcript_id "GBI_15963-RA"; Parent "GBI_15963"; gene_name "GBI_15963";
Scaffold177	maker	exon	2627297	2627690	.	-	.	gene_id "GBI_15963"; transcript_id "GBI_15963-RA"; Parent "GBI_15963-RA"; gene_name "GBI_15963";
Scaffold177	maker	exon	2631119	2631194	.	-	.	gene_id "GBI_15963"; transcript_id "GBI_15963-RA"; Parent "GBI_15963-RA"; gene_name "GBI_15963";
Scaffold177	StringTie	transcript	2627331	2633527	.	-	.	gene_id "GBI_15963"; transcript_id "GBI_15963.2"; gene_name "GBI_15963"; oId "STRG.21945.2"; cmp_ref "GBI_15963-RA"; class_code "j"; tss_id "TSS10297";
Scaffold177	StringTie	exon	2627331	2627690	.	-	.	gene_id "GBI_15963"; transcript_id "GBI_15963.2"; exon_number "1";
Scaffold177	StringTie	exon	2633389	2633527	.	-	.	gene_id "GBI_15963"; transcript_id "GBI_15963.2"; exon_number "2";
Scaffold177	maker	CDS	2627536	2627690	.	-	2	gene_id "GBI_15963"; transcript_id "GBI_15963-RA"; Parent "GBI_15963-RA"; gene_name "GBI_15963";
Scaffold177	maker	CDS	2631119	2631194	.	-	0	gene_id "GBI_15963"; transcript_id "GBI_15963-RA"; Parent "GBI_15963-RA"; gene_name "GBI_15963";
Scaffold177	AGAT	three_prime_UTR	2627297	2627535	.	-	.	gene_id "GBI_15963"; transcript_id "GBI_15963-RA"; Parent "GBI_15963-RA"; gene_name "GBI_15963";
Scaffold177	AGAT	gene	2757314	2758689	.	+	.	gene_id "GBI_15964"; gene_name "GBI_15964";
Scaffold177	AGAT	transcript	2757314	2758689	.	+	.	gene_id "GBI_15964"; transcript_id "GBI_15964-RA"; Parent "GBI_15964"; gene_name "GBI_15964";
Scaffold177	maker	exon	2757314	2757538	.	+	.	gene_id "GBI_15964"; transcript_id "GBI_15964-RA"; Parent "GBI_15964-RA"; gene_name "GBI_15964";
Scaffold177	maker	exon	2757803	2757839	.	+	.	gene_id "GBI_15964"; transcript_id "GBI_15964-RA"; Parent "GBI_15964-RA"; gene_name "GBI_15964";
Scaffold177	maker	exon	2758495	2758530	.	+	.	gene_id "GBI_15964"; transcript_id "GBI_15964-RA"; Parent "GBI_15964-RA"; gene_name "GBI_15964";
Scaffold177	maker	exon	2758621	2758689	.	+	.	gene_id "GBI_15964"; transcript_id "GBI_15964-RA"; Parent "GBI_15964-RA"; gene_name "GBI_15964";
Scaffold177	maker	CDS	2757314	2757538	.	+	0	gene_id "GBI_15964"; transcript_id "GBI_15964-RA"; Parent "GBI_15964-RA"; gene_name "GBI_15964";
Scaffold177	maker	CDS	2757803	2757839	.	+	0	gene_id "GBI_15964"; transcript_id "GBI_15964-RA"; Parent "GBI_15964-RA"; gene_name "GBI_15964";
Scaffold177	maker	CDS	2758495	2758508	.	+	2	gene_id "GBI_15964"; transcript_id "GBI_15964-RA"; Parent "GBI_15964-RA"; gene_name "GBI_15964";
Scaffold177	AGAT	three_prime_UTR	2758509	2758530	.	+	.	gene_id "GBI_15964"; transcript_id "GBI_15964-RA"; Parent "GBI_15964-RA"; gene_name "GBI_15964";
Scaffold177	AGAT	three_prime_UTR	2758621	2758689	.	+	.	gene_id "GBI_15964"; transcript_id "GBI_15964-RA"; Parent "GBI_15964-RA"; gene_name "GBI_15964";
Scaffold177	AGAT	gene	2693120	2781565	.	+	.	gene_id "GBI_15965"; gene_name "GBI_15965";
Scaffold177	StringTie	transcript	2693120	2766749	.	+	.	gene_id "GBI_15965"; transcript_id "GBI_15965.1"; gene_name "GBI_15965"; oId "STRG.21946.1"; cmp_ref "GBI_15965-RA"; class_code "j"; tss_id "TSS10262";
Scaffold177	StringTie	exon	2693120	2693232	.	+	.	gene_id "GBI_15965"; transcript_id "GBI_15965.1"; exon_number "1";
Scaffold177	StringTie	exon	2766639	2766749	.	+	.	gene_id "GBI_15965"; transcript_id "GBI_15965.1"; exon_number "2";
Scaffold177	AGAT	transcript	2758905	2781565	.	+	.	gene_id "GBI_15965"; transcript_id "GBI_15965-RA"; Parent "GBI_15965"; gene_name "GBI_15965";
Scaffold177	maker	exon	2758905	2759029	.	+	.	gene_id "GBI_15965"; transcript_id "GBI_15965-RA"; Parent "GBI_15965-RA"; gene_name "GBI_15965";
Scaffold177	maker	exon	2766639	2766749	.	+	.	gene_id "GBI_15965"; transcript_id "GBI_15965-RA"; Parent "GBI_15965-RA"; gene_name "GBI_15965";
Scaffold177	maker	exon	2773973	2774153	.	+	.	gene_id "GBI_15965"; transcript_id "GBI_15965-RA"; Parent "GBI_15965-RA"; gene_name "GBI_15965";
Scaffold177	maker	exon	2781263	2781565	.	+	.	gene_id "GBI_15965"; transcript_id "GBI_15965-RA"; Parent "GBI_15965-RA"; gene_name "GBI_15965";
Scaffold177	maker	CDS	2758905	2759029	.	+	0	gene_id "GBI_15965"; transcript_id "GBI_15965-RA"; Parent "GBI_15965-RA"; gene_name "GBI_15965";
Scaffold177	maker	CDS	2766639	2766749	.	+	1	gene_id "GBI_15965"; transcript_id "GBI_15965-RA"; Parent "GBI_15965-RA"; gene_name "GBI_15965";
Scaffold177	maker	CDS	2773973	2774153	.	+	1	gene_id "GBI_15965"; transcript_id "GBI_15965-RA"; Parent "GBI_15965-RA"; gene_name "GBI_15965";
Scaffold177	maker	CDS	2781263	2781565	.	+	0	gene_id "GBI_15965"; transcript_id "GBI_15965-RA"; Parent "GBI_15965-RA"; gene_name "GBI_15965";
Scaffold178	AGAT	gene	109526	128858	.	+	.	gene_id "GBI_15967"; gene_name "GBI_15967";
Scaffold178	AGAT	transcript	109526	128858	.	+	.	gene_id "GBI_15967"; transcript_id "GBI_15967-RA"; Parent "GBI_15967"; gene_name "GBI_15967";
Scaffold178	maker	exon	109526	109681	.	+	.	gene_id "GBI_15967"; transcript_id "GBI_15967-RA"; Parent "GBI_15967-RA"; gene_name "GBI_15967";
Scaffold178	maker	exon	125121	125317	.	+	.	gene_id "GBI_15967"; transcript_id "GBI_15967-RA"; Parent "GBI_15967-RA"; gene_name "GBI_15967";
Scaffold178	maker	exon	126014	126284	.	+	.	gene_id "GBI_15967"; transcript_id "GBI_15967-RA"; Parent "GBI_15967-RA"; gene_name "GBI_15967";
Scaffold178	maker	exon	128543	128858	.	+	.	gene_id "GBI_15967"; transcript_id "GBI_15967-RA"; Parent "GBI_15967-RA"; gene_name "GBI_15967";
Scaffold178	maker	CDS	109526	109681	.	+	0	gene_id "GBI_15967"; transcript_id "GBI_15967-RA"; Parent "GBI_15967-RA"; gene_name "GBI_15967";
Scaffold178	maker	CDS	125121	125317	.	+	0	gene_id "GBI_15967"; transcript_id "GBI_15967-RA"; Parent "GBI_15967-RA"; gene_name "GBI_15967";
Scaffold178	maker	CDS	126014	126284	.	+	1	gene_id "GBI_15967"; transcript_id "GBI_15967-RA"; Parent "GBI_15967-RA"; gene_name "GBI_15967";
Scaffold178	maker	CDS	128543	128653	.	+	0	gene_id "GBI_15967"; transcript_id "GBI_15967-RA"; Parent "GBI_15967-RA"; gene_name "GBI_15967";
Scaffold178	AGAT	three_prime_UTR	128654	128858	.	+	.	gene_id "GBI_15967"; transcript_id "GBI_15967-RA"; Parent "GBI_15967-RA"; gene_name "GBI_15967";
Scaffold178	AGAT	gene	198633	205557	.	+	.	gene_id "GBI_15969"; gene_name "GBI_15969";
Scaffold178	StringTie	transcript	198633	205557	.	+	.	gene_id "GBI_15969"; transcript_id "GBI_15969.1"; gene_name "GBI_15969"; oId "STRG.22041.1"; cmp_ref "GBI_15969-RC"; class_code "m"; tss_id "TSS10312";
Scaffold178	StringTie	exon	198633	198769	.	+	.	gene_id "GBI_15969"; transcript_id "GBI_15969.1"; exon_number "1";
Scaffold178	StringTie	exon	198894	200371	.	+	.	gene_id "GBI_15969"; transcript_id "GBI_15969.1"; exon_number "2";
Scaffold178	StringTie	exon	200453	200593	.	+	.	gene_id "GBI_15969"; transcript_id "GBI_15969.1"; exon_number "3";
Scaffold178	StringTie	exon	200779	201022	.	+	.	gene_id "GBI_15969"; transcript_id "GBI_15969.1"; exon_number "4";
Scaffold178	StringTie	exon	201153	201286	.	+	.	gene_id "GBI_15969"; transcript_id "GBI_15969.1"; exon_number "5";
Scaffold178	StringTie	exon	201369	201482	.	+	.	gene_id "GBI_15969"; transcript_id "GBI_15969.1"; exon_number "6";
Scaffold178	StringTie	exon	202085	202198	.	+	.	gene_id "GBI_15969"; transcript_id "GBI_15969.1"; exon_number "7";
Scaffold178	StringTie	exon	202276	205557	.	+	.	gene_id "GBI_15969"; transcript_id "GBI_15969.1"; exon_number "8";
Scaffold178	AGAT	transcript	198633	203558	.	+	.	gene_id "GBI_15969"; transcript_id "GBI_15969-RA"; Parent "GBI_15969"; gene_name "GBI_15969";
Scaffold178	maker	exon	198633	199114	.	+	.	gene_id "GBI_15969"; transcript_id "GBI_15969-RA"; Parent "GBI_15969-RA"; gene_name "GBI_15969";
Scaffold178	maker	exon	199219	200371	.	+	.	gene_id "GBI_15969"; transcript_id "GBI_15969-RA"; Parent "GBI_15969-RA"; gene_name "GBI_15969";
Scaffold178	maker	exon	200453	200593	.	+	.	gene_id "GBI_15969"; transcript_id "GBI_15969-RA"; Parent "GBI_15969-RA"; gene_name "GBI_15969";
Scaffold178	maker	exon	200779	201022	.	+	.	gene_id "GBI_15969"; transcript_id "GBI_15969-RA"; Parent "GBI_15969-RA"; gene_name "GBI_15969";
Scaffold178	maker	exon	201153	201286	.	+	.	gene_id "GBI_15969"; transcript_id "GBI_15969-RA"; Parent "GBI_15969-RA"; gene_name "GBI_15969";
Scaffold178	maker	exon	201369	201482	.	+	.	gene_id "GBI_15969"; transcript_id "GBI_15969-RA"; Parent "GBI_15969-RA"; gene_name "GBI_15969";
Scaffold178	maker	exon	202085	202198	.	+	.	gene_id "GBI_15969"; transcript_id "GBI_15969-RA"; Parent "GBI_15969-RA"; gene_name "GBI_15969";
Scaffold178	maker	exon	202276	203558	.	+	.	gene_id "GBI_15969"; transcript_id "GBI_15969-RA"; Parent "GBI_15969-RA"; gene_name "GBI_15969";
Scaffold178	AGAT	transcript	198633	203558	.	+	.	gene_id "GBI_15969"; transcript_id "GBI_15969-RB"; Parent "GBI_15969"; gene_name "GBI_15969";
Scaffold178	maker	exon	198633	198818	.	+	.	gene_id "GBI_15969"; transcript_id "GBI_15969-RB"; Parent "GBI_15969-RB"; gene_name "GBI_15969"; previous_transcript_id "GBI_15969-RB";
Scaffold178	maker	exon	198894	199114	.	+	.	gene_id "GBI_15969"; transcript_id "GBI_15969-RB"; Parent "GBI_15969-RB"; gene_name "GBI_15969"; previous_transcript_id "GBI_15969-RB";
Scaffold178	maker	exon	199219	200371	.	+	.	gene_id "GBI_15969"; transcript_id "GBI_15969-RB"; Parent "GBI_15969-RB"; gene_name "GBI_15969"; previous_transcript_id "GBI_15969-RB";
Scaffold178	maker	exon	200453	200593	.	+	.	gene_id "GBI_15969"; transcript_id "GBI_15969-RB"; Parent "GBI_15969-RB"; gene_name "GBI_15969"; previous_transcript_id "GBI_15969-RB";
Scaffold178	maker	exon	200779	201022	.	+	.	gene_id "GBI_15969"; transcript_id "GBI_15969-RB"; Parent "GBI_15969-RB"; gene_name "GBI_15969"; previous_transcript_id "GBI_15969-RB";
Scaffold178	maker	exon	201153	201286	.	+	.	gene_id "GBI_15969"; transcript_id "GBI_15969-RB"; Parent "GBI_15969-RB"; gene_name "GBI_15969"; previous_transcript_id "GBI_15969-RB";
Scaffold178	maker	exon	201369	201482	.	+	.	gene_id "GBI_15969"; transcript_id "GBI_15969-RB"; Parent "GBI_15969-RB"; gene_name "GBI_15969"; previous_transcript_id "GBI_15969-RB";
Scaffold178	maker	exon	202085	202198	.	+	.	gene_id "GBI_15969"; transcript_id "GBI_15969-RB"; Parent "GBI_15969-RB"; gene_name "GBI_15969"; previous_transcript_id "GBI_15969-RB";
Scaffold178	maker	exon	202276	203558	.	+	.	gene_id "GBI_15969"; transcript_id "GBI_15969-RB"; Parent "GBI_15969-RB"; gene_name "GBI_15969"; previous_transcript_id "GBI_15969-RB";
Scaffold178	AGAT	transcript	198633	203558	.	+	.	gene_id "GBI_15969"; transcript_id "GBI_15969-RC"; Parent "GBI_15969"; gene_name "GBI_15969";
Scaffold178	maker	exon	198633	198769	.	+	.	gene_id "GBI_15969"; transcript_id "GBI_15969-RC"; Parent "GBI_15969-RC"; gene_name "GBI_15969"; previous_transcript_id "GBI_15969-RC";
Scaffold178	maker	exon	198894	199114	.	+	.	gene_id "GBI_15969"; transcript_id "GBI_15969-RC"; Parent "GBI_15969-RC"; gene_name "GBI_15969"; previous_transcript_id "GBI_15969-RC";
Scaffold178	maker	exon	199219	200371	.	+	.	gene_id "GBI_15969"; transcript_id "GBI_15969-RC"; Parent "GBI_15969-RC"; gene_name "GBI_15969"; previous_transcript_id "GBI_15969-RC";
Scaffold178	maker	exon	200453	200593	.	+	.	gene_id "GBI_15969"; transcript_id "GBI_15969-RC"; Parent "GBI_15969-RC"; gene_name "GBI_15969"; previous_transcript_id "GBI_15969-RC";
Scaffold178	maker	exon	200779	201022	.	+	.	gene_id "GBI_15969"; transcript_id "GBI_15969-RC"; Parent "GBI_15969-RC"; gene_name "GBI_15969"; previous_transcript_id "GBI_15969-RC";
Scaffold178	maker	exon	201153	201286	.	+	.	gene_id "GBI_15969"; transcript_id "GBI_15969-RC"; Parent "GBI_15969-RC"; gene_name "GBI_15969"; previous_transcript_id "GBI_15969-RC";
Scaffold178	maker	exon	201369	201482	.	+	.	gene_id "GBI_15969"; transcript_id "GBI_15969-RC"; Parent "GBI_15969-RC"; gene_name "GBI_15969"; previous_transcript_id "GBI_15969-RC";
Scaffold178	maker	exon	202085	202198	.	+	.	gene_id "GBI_15969"; transcript_id "GBI_15969-RC"; Parent "GBI_15969-RC"; gene_name "GBI_15969"; previous_transcript_id "GBI_15969-RC";
Scaffold178	maker	exon	202276	203558	.	+	.	gene_id "GBI_15969"; transcript_id "GBI_15969-RC"; Parent "GBI_15969-RC"; gene_name "GBI_15969"; previous_transcript_id "GBI_15969-RC";
Scaffold178	maker	CDS	198909	199114	.	+	0	gene_id "GBI_15969"; transcript_id "GBI_15969-RA"; Parent "GBI_15969-RA"; gene_name "GBI_15969";
Scaffold178	maker	CDS	199219	200371	.	+	1	gene_id "GBI_15969"; transcript_id "GBI_15969-RA"; Parent "GBI_15969-RA"; gene_name "GBI_15969";
Scaffold178	maker	CDS	200453	200593	.	+	0	gene_id "GBI_15969"; transcript_id "GBI_15969-RA"; Parent "GBI_15969-RA"; gene_name "GBI_15969";
Scaffold178	maker	CDS	200779	201022	.	+	0	gene_id "GBI_15969"; transcript_id "GBI_15969-RA"; Parent "GBI_15969-RA"; gene_name "GBI_15969";
Scaffold178	maker	CDS	201153	201286	.	+	2	gene_id "GBI_15969"; transcript_id "GBI_15969-RA"; Parent "GBI_15969-RA"; gene_name "GBI_15969";
Scaffold178	maker	CDS	201369	201482	.	+	0	gene_id "GBI_15969"; transcript_id "GBI_15969-RA"; Parent "GBI_15969-RA"; gene_name "GBI_15969";
Scaffold178	maker	CDS	202085	202198	.	+	0	gene_id "GBI_15969"; transcript_id "GBI_15969-RA"; Parent "GBI_15969-RA"; gene_name "GBI_15969";
Scaffold178	maker	CDS	202276	202470	.	+	0	gene_id "GBI_15969"; transcript_id "GBI_15969-RA"; Parent "GBI_15969-RA"; gene_name "GBI_15969";
Scaffold178	AGAT	five_prime_UTR	198633	198908	.	+	.	gene_id "GBI_15969"; transcript_id "GBI_15969-RA"; Parent "GBI_15969-RA"; gene_name "GBI_15969";
Scaffold178	AGAT	three_prime_UTR	202471	203558	.	+	.	gene_id "GBI_15969"; transcript_id "GBI_15969-RA"; Parent "GBI_15969-RA"; gene_name "GBI_15969";
Scaffold178	maker	CDS	198909	199114	.	+	0	gene_id "GBI_15969"; transcript_id "GBI_15969-RB"; Parent "GBI_15969-RB"; gene_name "GBI_15969"; previous_transcript_id "GBI_15969-RB";
Scaffold178	maker	CDS	199219	200371	.	+	1	gene_id "GBI_15969"; transcript_id "GBI_15969-RB"; Parent "GBI_15969-RB"; gene_name "GBI_15969"; previous_transcript_id "GBI_15969-RB";
Scaffold178	maker	CDS	200453	200593	.	+	0	gene_id "GBI_15969"; transcript_id "GBI_15969-RB"; Parent "GBI_15969-RB"; gene_name "GBI_15969"; previous_transcript_id "GBI_15969-RB";
Scaffold178	maker	CDS	200779	201022	.	+	0	gene_id "GBI_15969"; transcript_id "GBI_15969-RB"; Parent "GBI_15969-RB"; gene_name "GBI_15969"; previous_transcript_id "GBI_15969-RB";
Scaffold178	maker	CDS	201153	201286	.	+	2	gene_id "GBI_15969"; transcript_id "GBI_15969-RB"; Parent "GBI_15969-RB"; gene_name "GBI_15969"; previous_transcript_id "GBI_15969-RB";
Scaffold178	maker	CDS	201369	201482	.	+	0	gene_id "GBI_15969"; transcript_id "GBI_15969-RB"; Parent "GBI_15969-RB"; gene_name "GBI_15969"; previous_transcript_id "GBI_15969-RB";
Scaffold178	maker	CDS	202085	202198	.	+	0	gene_id "GBI_15969"; transcript_id "GBI_15969-RB"; Parent "GBI_15969-RB"; gene_name "GBI_15969"; previous_transcript_id "GBI_15969-RB";
Scaffold178	maker	CDS	202276	202470	.	+	0	gene_id "GBI_15969"; transcript_id "GBI_15969-RB"; Parent "GBI_15969-RB"; gene_name "GBI_15969"; previous_transcript_id "GBI_15969-RB";
Scaffold178	AGAT	five_prime_UTR	198633	198818	.	+	.	gene_id "GBI_15969"; transcript_id "GBI_15969-RB"; Parent "GBI_15969-RB"; gene_name "GBI_15969"; previous_transcript_id "GBI_15969-RB";
Scaffold178	AGAT	five_prime_UTR	198894	198908	.	+	.	gene_id "GBI_15969"; transcript_id "GBI_15969-RB"; Parent "GBI_15969-RB"; gene_name "GBI_15969"; previous_transcript_id "GBI_15969-RB";
Scaffold178	AGAT	three_prime_UTR	202471	203558	.	+	.	gene_id "GBI_15969"; transcript_id "GBI_15969-RB"; Parent "GBI_15969-RB"; gene_name "GBI_15969"; previous_transcript_id "GBI_15969-RB";
Scaffold178	maker	CDS	198909	199114	.	+	0	gene_id "GBI_15969"; transcript_id "GBI_15969-RC"; Parent "GBI_15969-RC"; gene_name "GBI_15969"; previous_transcript_id "GBI_15969-RC";
Scaffold178	maker	CDS	199219	200371	.	+	1	gene_id "GBI_15969"; transcript_id "GBI_15969-RC"; Parent "GBI_15969-RC"; gene_name "GBI_15969"; previous_transcript_id "GBI_15969-RC";
Scaffold178	maker	CDS	200453	200593	.	+	0	gene_id "GBI_15969"; transcript_id "GBI_15969-RC"; Parent "GBI_15969-RC"; gene_name "GBI_15969"; previous_transcript_id "GBI_15969-RC";
Scaffold178	maker	CDS	200779	201022	.	+	0	gene_id "GBI_15969"; transcript_id "GBI_15969-RC"; Parent "GBI_15969-RC"; gene_name "GBI_15969"; previous_transcript_id "GBI_15969-RC";
Scaffold178	maker	CDS	201153	201286	.	+	2	gene_id "GBI_15969"; transcript_id "GBI_15969-RC"; Parent "GBI_15969-RC"; gene_name "GBI_15969"; previous_transcript_id "GBI_15969-RC";
Scaffold178	maker	CDS	201369	201482	.	+	0	gene_id "GBI_15969"; transcript_id "GBI_15969-RC"; Parent "GBI_15969-RC"; gene_name "GBI_15969"; previous_transcript_id "GBI_15969-RC";
Scaffold178	maker	CDS	202085	202198	.	+	0	gene_id "GBI_15969"; transcript_id "GBI_15969-RC"; Parent "GBI_15969-RC"; gene_name "GBI_15969"; previous_transcript_id "GBI_15969-RC";
Scaffold178	maker	CDS	202276	202470	.	+	0	gene_id "GBI_15969"; transcript_id "GBI_15969-RC"; Parent "GBI_15969-RC"; gene_name "GBI_15969"; previous_transcript_id "GBI_15969-RC";
Scaffold178	AGAT	five_prime_UTR	198633	198769	.	+	.	gene_id "GBI_15969"; transcript_id "GBI_15969-RC"; Parent "GBI_15969-RC"; gene_name "GBI_15969"; previous_transcript_id "GBI_15969-RC";
Scaffold178	AGAT	five_prime_UTR	198894	198908	.	+	.	gene_id "GBI_15969"; transcript_id "GBI_15969-RC"; Parent "GBI_15969-RC"; gene_name "GBI_15969"; previous_transcript_id "GBI_15969-RC";
Scaffold178	AGAT	three_prime_UTR	202471	203558	.	+	.	gene_id "GBI_15969"; transcript_id "GBI_15969-RC"; Parent "GBI_15969-RC"; gene_name "GBI_15969"; previous_transcript_id "GBI_15969-RC";
Scaffold178	AGAT	gene	207237	217118	.	+	.	gene_id "GBI_15970"; gene_name "GBI_15970";
Scaffold178	StringTie	transcript	207237	217118	.	+	.	gene_id "GBI_15970"; transcript_id "GBI_15970.1"; gene_name "GBI_15970"; oId "STRG.22042.3"; cmp_ref "GBI_15970-RA"; class_code "m"; tss_id "TSS10313";
Scaffold178	StringTie	exon	207237	209120	.	+	.	gene_id "GBI_15970"; transcript_id "GBI_15970.1"; exon_number "1";
Scaffold178	StringTie	exon	209202	209285	.	+	.	gene_id "GBI_15970"; transcript_id "GBI_15970.1"; exon_number "2";
Scaffold178	StringTie	exon	209397	209602	.	+	.	gene_id "GBI_15970"; transcript_id "GBI_15970.1"; exon_number "3";
Scaffold178	StringTie	exon	209744	209941	.	+	.	gene_id "GBI_15970"; transcript_id "GBI_15970.1"; exon_number "4";
Scaffold178	StringTie	exon	210061	210174	.	+	.	gene_id "GBI_15970"; transcript_id "GBI_15970.1"; exon_number "5";
Scaffold178	StringTie	exon	210382	210523	.	+	.	gene_id "GBI_15970"; transcript_id "GBI_15970.1"; exon_number "6";
Scaffold178	StringTie	exon	210652	210769	.	+	.	gene_id "GBI_15970"; transcript_id "GBI_15970.1"; exon_number "7";
Scaffold178	StringTie	exon	210856	210952	.	+	.	gene_id "GBI_15970"; transcript_id "GBI_15970.1"; exon_number "8";
Scaffold178	StringTie	exon	212403	212579	.	+	.	gene_id "GBI_15970"; transcript_id "GBI_15970.1"; exon_number "9";
Scaffold178	StringTie	exon	212666	212766	.	+	.	gene_id "GBI_15970"; transcript_id "GBI_15970.1"; exon_number "10";
Scaffold178	StringTie	exon	212848	212906	.	+	.	gene_id "GBI_15970"; transcript_id "GBI_15970.1"; exon_number "11";
Scaffold178	StringTie	exon	212990	213041	.	+	.	gene_id "GBI_15970"; transcript_id "GBI_15970.1"; exon_number "12";
Scaffold178	StringTie	exon	213117	213184	.	+	.	gene_id "GBI_15970"; transcript_id "GBI_15970.1"; exon_number "13";
Scaffold178	StringTie	exon	213427	213575	.	+	.	gene_id "GBI_15970"; transcript_id "GBI_15970.1"; exon_number "14";
Scaffold178	StringTie	exon	213668	213832	.	+	.	gene_id "GBI_15970"; transcript_id "GBI_15970.1"; exon_number "15";
Scaffold178	StringTie	exon	215247	217118	.	+	.	gene_id "GBI_15970"; transcript_id "GBI_15970.1"; exon_number "16";
Scaffold178	StringTie	transcript	207237	217118	.	+	.	gene_id "GBI_15970"; transcript_id "GBI_15970.2"; gene_name "GBI_15970"; oId "STRG.22042.2"; cmp_ref "GBI_15970-RA"; class_code "m"; tss_id "TSS10313";
Scaffold178	StringTie	exon	207237	209941	.	+	.	gene_id "GBI_15970"; transcript_id "GBI_15970.2"; exon_number "1";
Scaffold178	StringTie	exon	210061	210174	.	+	.	gene_id "GBI_15970"; transcript_id "GBI_15970.2"; exon_number "2";
Scaffold178	StringTie	exon	210382	210523	.	+	.	gene_id "GBI_15970"; transcript_id "GBI_15970.2"; exon_number "3";
Scaffold178	StringTie	exon	210652	210769	.	+	.	gene_id "GBI_15970"; transcript_id "GBI_15970.2"; exon_number "4";
Scaffold178	StringTie	exon	210856	217118	.	+	.	gene_id "GBI_15970"; transcript_id "GBI_15970.2"; exon_number "5";
Scaffold178	StringTie	transcript	207237	217118	.	+	.	gene_id "GBI_15970"; transcript_id "GBI_15970.3"; gene_name "GBI_15970"; oId "STRG.22042.1"; cmp_ref "GBI_15970-RA"; class_code "m"; tss_id "TSS10313";
Scaffold178	StringTie	exon	207237	208261	.	+	.	gene_id "GBI_15970"; transcript_id "GBI_15970.3"; exon_number "1";
Scaffold178	StringTie	exon	208601	208695	.	+	.	gene_id "GBI_15970"; transcript_id "GBI_15970.3"; exon_number "2";
Scaffold178	StringTie	exon	208773	209285	.	+	.	gene_id "GBI_15970"; transcript_id "GBI_15970.3"; exon_number "3";
Scaffold178	StringTie	exon	209397	209602	.	+	.	gene_id "GBI_15970"; transcript_id "GBI_15970.3"; exon_number "4";
Scaffold178	StringTie	exon	209744	209941	.	+	.	gene_id "GBI_15970"; transcript_id "GBI_15970.3"; exon_number "5";
Scaffold178	StringTie	exon	210061	210174	.	+	.	gene_id "GBI_15970"; transcript_id "GBI_15970.3"; exon_number "6";
Scaffold178	StringTie	exon	210382	210523	.	+	.	gene_id "GBI_15970"; transcript_id "GBI_15970.3"; exon_number "7";
Scaffold178	StringTie	exon	210652	210769	.	+	.	gene_id "GBI_15970"; transcript_id "GBI_15970.3"; exon_number "8";
Scaffold178	StringTie	exon	210856	210952	.	+	.	gene_id "GBI_15970"; transcript_id "GBI_15970.3"; exon_number "9";
Scaffold178	StringTie	exon	212403	212579	.	+	.	gene_id "GBI_15970"; transcript_id "GBI_15970.3"; exon_number "10";
Scaffold178	StringTie	exon	212666	212766	.	+	.	gene_id "GBI_15970"; transcript_id "GBI_15970.3"; exon_number "11";
Scaffold178	StringTie	exon	212848	212906	.	+	.	gene_id "GBI_15970"; transcript_id "GBI_15970.3"; exon_number "12";
Scaffold178	StringTie	exon	212990	213041	.	+	.	gene_id "GBI_15970"; transcript_id "GBI_15970.3"; exon_number "13";
Scaffold178	StringTie	exon	213117	213184	.	+	.	gene_id "GBI_15970"; transcript_id "GBI_15970.3"; exon_number "14";
Scaffold178	StringTie	exon	213427	213575	.	+	.	gene_id "GBI_15970"; transcript_id "GBI_15970.3"; exon_number "15";
Scaffold178	StringTie	exon	213668	213832	.	+	.	gene_id "GBI_15970"; transcript_id "GBI_15970.3"; exon_number "16";
Scaffold178	StringTie	exon	215247	217118	.	+	.	gene_id "GBI_15970"; transcript_id "GBI_15970.3"; exon_number "17";
Scaffold178	AGAT	transcript	208145	216062	.	+	.	gene_id "GBI_15970"; transcript_id "GBI_15970-RA"; Parent "GBI_15970"; gene_name "GBI_15970";
Scaffold178	maker	exon	208145	208161	.	+	.	gene_id "GBI_15970"; transcript_id "GBI_15970-RA"; Parent "GBI_15970-RA"; gene_name "GBI_15970";
Scaffold178	maker	exon	208189	208261	.	+	.	gene_id "GBI_15970"; transcript_id "GBI_15970-RA"; Parent "GBI_15970-RA"; gene_name "GBI_15970";
Scaffold178	maker	exon	208601	208695	.	+	.	gene_id "GBI_15970"; transcript_id "GBI_15970-RA"; Parent "GBI_15970-RA"; gene_name "GBI_15970";
Scaffold178	maker	exon	208773	208835	.	+	.	gene_id "GBI_15970"; transcript_id "GBI_15970-RA"; Parent "GBI_15970-RA"; gene_name "GBI_15970";
Scaffold178	maker	exon	208959	209120	.	+	.	gene_id "GBI_15970"; transcript_id "GBI_15970-RA"; Parent "GBI_15970-RA"; gene_name "GBI_15970";
Scaffold178	maker	exon	209202	209285	.	+	.	gene_id "GBI_15970"; transcript_id "GBI_15970-RA"; Parent "GBI_15970-RA"; gene_name "GBI_15970";
Scaffold178	maker	exon	209397	209602	.	+	.	gene_id "GBI_15970"; transcript_id "GBI_15970-RA"; Parent "GBI_15970-RA"; gene_name "GBI_15970";
Scaffold178	maker	exon	209744	209941	.	+	.	gene_id "GBI_15970"; transcript_id "GBI_15970-RA"; Parent "GBI_15970-RA"; gene_name "GBI_15970";
Scaffold178	maker	exon	210061	210174	.	+	.	gene_id "GBI_15970"; transcript_id "GBI_15970-RA"; Parent "GBI_15970-RA"; gene_name "GBI_15970";
Scaffold178	maker	exon	210382	210523	.	+	.	gene_id "GBI_15970"; transcript_id "GBI_15970-RA"; Parent "GBI_15970-RA"; gene_name "GBI_15970";
Scaffold178	maker	exon	210652	210769	.	+	.	gene_id "GBI_15970"; transcript_id "GBI_15970-RA"; Parent "GBI_15970-RA"; gene_name "GBI_15970";
Scaffold178	maker	exon	210856	210952	.	+	.	gene_id "GBI_15970"; transcript_id "GBI_15970-RA"; Parent "GBI_15970-RA"; gene_name "GBI_15970";
Scaffold178	maker	exon	212403	212579	.	+	.	gene_id "GBI_15970"; transcript_id "GBI_15970-RA"; Parent "GBI_15970-RA"; gene_name "GBI_15970";
Scaffold178	maker	exon	212666	212766	.	+	.	gene_id "GBI_15970"; transcript_id "GBI_15970-RA"; Parent "GBI_15970-RA"; gene_name "GBI_15970";
Scaffold178	maker	exon	212848	212906	.	+	.	gene_id "GBI_15970"; transcript_id "GBI_15970-RA"; Parent "GBI_15970-RA"; gene_name "GBI_15970";
Scaffold178	maker	exon	212990	213041	.	+	.	gene_id "GBI_15970"; transcript_id "GBI_15970-RA"; Parent "GBI_15970-RA"; gene_name "GBI_15970";
Scaffold178	maker	exon	213117	213184	.	+	.	gene_id "GBI_15970"; transcript_id "GBI_15970-RA"; Parent "GBI_15970-RA"; gene_name "GBI_15970";
Scaffold178	maker	exon	213427	213575	.	+	.	gene_id "GBI_15970"; transcript_id "GBI_15970-RA"; Parent "GBI_15970-RA"; gene_name "GBI_15970";
Scaffold178	maker	exon	213668	213832	.	+	.	gene_id "GBI_15970"; transcript_id "GBI_15970-RA"; Parent "GBI_15970-RA"; gene_name "GBI_15970";
Scaffold178	maker	exon	215247	216062	.	+	.	gene_id "GBI_15970"; transcript_id "GBI_15970-RA"; Parent "GBI_15970-RA"; gene_name "GBI_15970";
Scaffold178	maker	CDS	208145	208161	.	+	0	gene_id "GBI_15970"; transcript_id "GBI_15970-RA"; Parent "GBI_15970-RA"; gene_name "GBI_15970";
Scaffold178	maker	CDS	208189	208195	.	+	1	gene_id "GBI_15970"; transcript_id "GBI_15970-RA"; Parent "GBI_15970-RA"; gene_name "GBI_15970";
Scaffold178	AGAT	three_prime_UTR	208196	208261	.	+	.	gene_id "GBI_15970"; transcript_id "GBI_15970-RA"; Parent "GBI_15970-RA"; gene_name "GBI_15970";
Scaffold178	AGAT	three_prime_UTR	208601	208695	.	+	.	gene_id "GBI_15970"; transcript_id "GBI_15970-RA"; Parent "GBI_15970-RA"; gene_name "GBI_15970";
Scaffold178	AGAT	three_prime_UTR	208773	208835	.	+	.	gene_id "GBI_15970"; transcript_id "GBI_15970-RA"; Parent "GBI_15970-RA"; gene_name "GBI_15970";
Scaffold178	AGAT	three_prime_UTR	208959	209120	.	+	.	gene_id "GBI_15970"; transcript_id "GBI_15970-RA"; Parent "GBI_15970-RA"; gene_name "GBI_15970";
Scaffold178	AGAT	three_prime_UTR	209202	209285	.	+	.	gene_id "GBI_15970"; transcript_id "GBI_15970-RA"; Parent "GBI_15970-RA"; gene_name "GBI_15970";
Scaffold178	AGAT	three_prime_UTR	209397	209602	.	+	.	gene_id "GBI_15970"; transcript_id "GBI_15970-RA"; Parent "GBI_15970-RA"; gene_name "GBI_15970";
Scaffold178	AGAT	three_prime_UTR	209744	209941	.	+	.	gene_id "GBI_15970"; transcript_id "GBI_15970-RA"; Parent "GBI_15970-RA"; gene_name "GBI_15970";
Scaffold178	AGAT	three_prime_UTR	210061	210174	.	+	.	gene_id "GBI_15970"; transcript_id "GBI_15970-RA"; Parent "GBI_15970-RA"; gene_name "GBI_15970";
Scaffold178	AGAT	three_prime_UTR	210382	210523	.	+	.	gene_id "GBI_15970"; transcript_id "GBI_15970-RA"; Parent "GBI_15970-RA"; gene_name "GBI_15970";
Scaffold178	AGAT	three_prime_UTR	210652	210769	.	+	.	gene_id "GBI_15970"; transcript_id "GBI_15970-RA"; Parent "GBI_15970-RA"; gene_name "GBI_15970";
Scaffold178	AGAT	three_prime_UTR	210856	210952	.	+	.	gene_id "GBI_15970"; transcript_id "GBI_15970-RA"; Parent "GBI_15970-RA"; gene_name "GBI_15970";
Scaffold178	AGAT	three_prime_UTR	212403	212579	.	+	.	gene_id "GBI_15970"; transcript_id "GBI_15970-RA"; Parent "GBI_15970-RA"; gene_name "GBI_15970";
Scaffold178	AGAT	three_prime_UTR	212666	212766	.	+	.	gene_id "GBI_15970"; transcript_id "GBI_15970-RA"; Parent "GBI_15970-RA"; gene_name "GBI_15970";
Scaffold178	AGAT	three_prime_UTR	212848	212906	.	+	.	gene_id "GBI_15970"; transcript_id "GBI_15970-RA"; Parent "GBI_15970-RA"; gene_name "GBI_15970";
Scaffold178	AGAT	three_prime_UTR	212990	213041	.	+	.	gene_id "GBI_15970"; transcript_id "GBI_15970-RA"; Parent "GBI_15970-RA"; gene_name "GBI_15970";
Scaffold178	AGAT	three_prime_UTR	213117	213184	.	+	.	gene_id "GBI_15970"; transcript_id "GBI_15970-RA"; Parent "GBI_15970-RA"; gene_name "GBI_15970";
Scaffold178	AGAT	three_prime_UTR	213427	213575	.	+	.	gene_id "GBI_15970"; transcript_id "GBI_15970-RA"; Parent "GBI_15970-RA"; gene_name "GBI_15970";
Scaffold178	AGAT	three_prime_UTR	213668	213832	.	+	.	gene_id "GBI_15970"; transcript_id "GBI_15970-RA"; Parent "GBI_15970-RA"; gene_name "GBI_15970";
Scaffold178	AGAT	three_prime_UTR	215247	216062	.	+	.	gene_id "GBI_15970"; transcript_id "GBI_15970-RA"; Parent "GBI_15970-RA"; gene_name "GBI_15970";
Scaffold178	AGAT	gene	214455	218528	.	-	.	gene_id "GBI_15971"; gene_name "GBI_15971";
Scaffold178	AGAT	transcript	214455	218528	.	-	.	gene_id "GBI_15971"; transcript_id "GBI_15971-RA"; Parent "GBI_15971"; gene_name "GBI_15971";
Scaffold178	maker	exon	214455	214630	.	-	.	gene_id "GBI_15971"; transcript_id "GBI_15971-RA"; Parent "GBI_15971-RA"; gene_name "GBI_15971";
Scaffold178	maker	exon	215320	215397	.	-	.	gene_id "GBI_15971"; transcript_id "GBI_15971-RA"; Parent "GBI_15971-RA"; gene_name "GBI_15971";
Scaffold178	maker	exon	217221	218528	.	-	.	gene_id "GBI_15971"; transcript_id "GBI_15971-RA"; Parent "GBI_15971-RA"; gene_name "GBI_15971";
Scaffold178	maker	CDS	214455	214630	.	-	2	gene_id "GBI_15971"; transcript_id "GBI_15971-RA"; Parent "GBI_15971-RA"; gene_name "GBI_15971";
Scaffold178	maker	CDS	215320	215397	.	-	2	gene_id "GBI_15971"; transcript_id "GBI_15971-RA"; Parent "GBI_15971-RA"; gene_name "GBI_15971";
Scaffold178	maker	CDS	217221	217233	.	-	0	gene_id "GBI_15971"; transcript_id "GBI_15971-RA"; Parent "GBI_15971-RA"; gene_name "GBI_15971";
Scaffold178	AGAT	five_prime_UTR	217234	218528	.	-	.	gene_id "GBI_15971"; transcript_id "GBI_15971-RA"; Parent "GBI_15971-RA"; gene_name "GBI_15971";
Scaffold178	AGAT	gene	220351	225448	.	-	.	gene_id "GBI_15972"; gene_name "GBI_15972";
Scaffold178	AGAT	transcript	220351	225448	.	-	.	gene_id "GBI_15972"; transcript_id "GBI_15972-RA"; Parent "GBI_15972"; gene_name "GBI_15972";
Scaffold178	maker	exon	220351	221586	.	-	.	gene_id "GBI_15972"; transcript_id "GBI_15972-RA"; Parent "GBI_15972-RA"; gene_name "GBI_15972";
Scaffold178	maker	exon	221607	222206	.	-	.	gene_id "GBI_15972"; transcript_id "GBI_15972-RA"; Parent "GBI_15972-RA"; gene_name "GBI_15972";
Scaffold178	maker	exon	222295	222449	.	-	.	gene_id "GBI_15972"; transcript_id "GBI_15972-RA"; Parent "GBI_15972-RA"; gene_name "GBI_15972";
Scaffold178	maker	exon	224831	224927	.	-	.	gene_id "GBI_15972"; transcript_id "GBI_15972-RA"; Parent "GBI_15972-RA"; gene_name "GBI_15972";
Scaffold178	maker	exon	225329	225448	.	-	.	gene_id "GBI_15972"; transcript_id "GBI_15972-RA"; Parent "GBI_15972-RA"; gene_name "GBI_15972";
Scaffold178	maker	CDS	221812	222206	.	-	2	gene_id "GBI_15972"; transcript_id "GBI_15972-RA"; Parent "GBI_15972-RA"; gene_name "GBI_15972";
Scaffold178	maker	CDS	222295	222449	.	-	1	gene_id "GBI_15972"; transcript_id "GBI_15972-RA"; Parent "GBI_15972-RA"; gene_name "GBI_15972";
Scaffold178	maker	CDS	224831	224927	.	-	2	gene_id "GBI_15972"; transcript_id "GBI_15972-RA"; Parent "GBI_15972-RA"; gene_name "GBI_15972";
Scaffold178	maker	CDS	225329	225365	.	-	0	gene_id "GBI_15972"; transcript_id "GBI_15972-RA"; Parent "GBI_15972-RA"; gene_name "GBI_15972";
Scaffold178	AGAT	five_prime_UTR	225366	225448	.	-	.	gene_id "GBI_15972"; transcript_id "GBI_15972-RA"; Parent "GBI_15972-RA"; gene_name "GBI_15972";
Scaffold178	AGAT	three_prime_UTR	220351	221586	.	-	.	gene_id "GBI_15972"; transcript_id "GBI_15972-RA"; Parent "GBI_15972-RA"; gene_name "GBI_15972";
Scaffold178	AGAT	three_prime_UTR	221607	221811	.	-	.	gene_id "GBI_15972"; transcript_id "GBI_15972-RA"; Parent "GBI_15972-RA"; gene_name "GBI_15972";
Scaffold178	AGAT	transcript	220351	225448	.	-	.	gene_id "GBI_15972"; transcript_id "GBI_15972-RB"; Parent "GBI_15972"; gene_name "GBI_15972";
Scaffold178	maker	exon	220351	222206	.	-	.	gene_id "GBI_15972"; transcript_id "GBI_15972-RB"; Parent "GBI_15972-RB"; gene_name "GBI_15972"; previous_transcript_id "GBI_15972-RB";
Scaffold178	maker	exon	222295	222449	.	-	.	gene_id "GBI_15972"; transcript_id "GBI_15972-RB"; Parent "GBI_15972-RB"; gene_name "GBI_15972"; previous_transcript_id "GBI_15972-RB";
Scaffold178	maker	exon	224831	224927	.	-	.	gene_id "GBI_15972"; transcript_id "GBI_15972-RB"; Parent "GBI_15972-RB"; gene_name "GBI_15972"; previous_transcript_id "GBI_15972-RB";
Scaffold178	maker	exon	225329	225448	.	-	.	gene_id "GBI_15972"; transcript_id "GBI_15972-RB"; Parent "GBI_15972-RB"; gene_name "GBI_15972"; previous_transcript_id "GBI_15972-RB";
Scaffold178	maker	CDS	221812	222206	.	-	2	gene_id "GBI_15972"; transcript_id "GBI_15972-RB"; Parent "GBI_15972-RB"; gene_name "GBI_15972"; previous_transcript_id "GBI_15972-RB";
Scaffold178	maker	CDS	222295	222449	.	-	1	gene_id "GBI_15972"; transcript_id "GBI_15972-RB"; Parent "GBI_15972-RB"; gene_name "GBI_15972"; previous_transcript_id "GBI_15972-RB";
Scaffold178	maker	CDS	224831	224927	.	-	2	gene_id "GBI_15972"; transcript_id "GBI_15972-RB"; Parent "GBI_15972-RB"; gene_name "GBI_15972"; previous_transcript_id "GBI_15972-RB";
Scaffold178	maker	CDS	225329	225365	.	-	0	gene_id "GBI_15972"; transcript_id "GBI_15972-RB"; Parent "GBI_15972-RB"; gene_name "GBI_15972"; previous_transcript_id "GBI_15972-RB";
Scaffold178	AGAT	five_prime_UTR	225366	225448	.	-	.	gene_id "GBI_15972"; transcript_id "GBI_15972-RB"; Parent "GBI_15972-RB"; gene_name "GBI_15972"; previous_transcript_id "GBI_15972-RB";
Scaffold178	AGAT	three_prime_UTR	220351	221811	.	-	.	gene_id "GBI_15972"; transcript_id "GBI_15972-RB"; Parent "GBI_15972-RB"; gene_name "GBI_15972"; previous_transcript_id "GBI_15972-RB";
Scaffold178	AGAT	gene	293465	297186	.	+	.	gene_id "GBI_15975"; gene_name "GBI_15975";
Scaffold178	AGAT	transcript	293465	297186	.	+	.	gene_id "GBI_15975"; transcript_id "GBI_15975-RA"; Parent "GBI_15975"; gene_name "GBI_15975";
Scaffold178	maker	exon	293465	293665	.	+	.	gene_id "GBI_15975"; transcript_id "GBI_15975-RA"; Parent "GBI_15975-RA"; gene_name "GBI_15975";
Scaffold178	maker	exon	296599	297186	.	+	.	gene_id "GBI_15975"; transcript_id "GBI_15975-RA"; Parent "GBI_15975-RA"; gene_name "GBI_15975";
Scaffold178	maker	CDS	293465	293665	.	+	0	gene_id "GBI_15975"; transcript_id "GBI_15975-RA"; Parent "GBI_15975-RA"; gene_name "GBI_15975";
Scaffold178	maker	CDS	296599	297186	.	+	0	gene_id "GBI_15975"; transcript_id "GBI_15975-RA"; Parent "GBI_15975-RA"; gene_name "GBI_15975";
Scaffold178	AGAT	gene	376466	380497	.	+	.	gene_id "GBI_15976"; gene_name "GBI_15976";
Scaffold178	AGAT	transcript	376466	380497	.	+	.	gene_id "GBI_15976"; transcript_id "GBI_15976-RA"; Parent "GBI_15976"; gene_name "GBI_15976";
Scaffold178	maker	exon	376466	376646	.	+	.	gene_id "GBI_15976"; transcript_id "GBI_15976-RA"; Parent "GBI_15976-RA"; gene_name "GBI_15976";
Scaffold178	maker	exon	378947	378967	.	+	.	gene_id "GBI_15976"; transcript_id "GBI_15976-RA"; Parent "GBI_15976-RA"; gene_name "GBI_15976";
Scaffold178	maker	exon	380436	380497	.	+	.	gene_id "GBI_15976"; transcript_id "GBI_15976-RA"; Parent "GBI_15976-RA"; gene_name "GBI_15976";
Scaffold178	maker	CDS	376466	376646	.	+	0	gene_id "GBI_15976"; transcript_id "GBI_15976-RA"; Parent "GBI_15976-RA"; gene_name "GBI_15976";
Scaffold178	maker	CDS	378947	378967	.	+	2	gene_id "GBI_15976"; transcript_id "GBI_15976-RA"; Parent "GBI_15976-RA"; gene_name "GBI_15976";
Scaffold178	maker	CDS	380436	380497	.	+	2	gene_id "GBI_15976"; transcript_id "GBI_15976-RA"; Parent "GBI_15976-RA"; gene_name "GBI_15976";
Scaffold178	AGAT	gene	394431	399758	.	+	.	gene_id "GBI_15977"; gene_name "GBI_15977";
Scaffold178	AGAT	transcript	394431	399758	.	+	.	gene_id "GBI_15977"; transcript_id "GBI_15977-RA"; Parent "GBI_15977"; gene_name "GBI_15977";
Scaffold178	maker	exon	394431	394481	.	+	.	gene_id "GBI_15977"; transcript_id "GBI_15977-RA"; Parent "GBI_15977-RA"; gene_name "GBI_15977";
Scaffold178	maker	exon	397171	397494	.	+	.	gene_id "GBI_15977"; transcript_id "GBI_15977-RA"; Parent "GBI_15977-RA"; gene_name "GBI_15977";
Scaffold178	maker	exon	398404	398523	.	+	.	gene_id "GBI_15977"; transcript_id "GBI_15977-RA"; Parent "GBI_15977-RA"; gene_name "GBI_15977";
Scaffold178	maker	exon	399438	399758	.	+	.	gene_id "GBI_15977"; transcript_id "GBI_15977-RA"; Parent "GBI_15977-RA"; gene_name "GBI_15977";
Scaffold178	maker	CDS	394431	394481	.	+	0	gene_id "GBI_15977"; transcript_id "GBI_15977-RA"; Parent "GBI_15977-RA"; gene_name "GBI_15977";
Scaffold178	maker	CDS	397171	397494	.	+	0	gene_id "GBI_15977"; transcript_id "GBI_15977-RA"; Parent "GBI_15977-RA"; gene_name "GBI_15977";
Scaffold178	maker	CDS	398404	398523	.	+	0	gene_id "GBI_15977"; transcript_id "GBI_15977-RA"; Parent "GBI_15977-RA"; gene_name "GBI_15977";
Scaffold178	maker	CDS	399438	399758	.	+	0	gene_id "GBI_15977"; transcript_id "GBI_15977-RA"; Parent "GBI_15977-RA"; gene_name "GBI_15977";
Scaffold178	AGAT	gene	662939	751191	.	-	.	gene_id "GBI_15979"; gene_name "GBI_15979";
Scaffold178	AGAT	transcript	662939	751191	.	-	.	gene_id "GBI_15979"; transcript_id "GBI_15979-RA"; Parent "GBI_15979"; gene_name "GBI_15979";
Scaffold178	maker	exon	662939	663073	.	-	.	gene_id "GBI_15979"; transcript_id "GBI_15979-RA"; Parent "GBI_15979-RA"; gene_name "GBI_15979";
Scaffold178	maker	exon	663172	663291	.	-	.	gene_id "GBI_15979"; transcript_id "GBI_15979-RA"; Parent "GBI_15979-RA"; gene_name "GBI_15979";
Scaffold178	maker	exon	751112	751191	.	-	.	gene_id "GBI_15979"; transcript_id "GBI_15979-RA"; Parent "GBI_15979-RA"; gene_name "GBI_15979";
Scaffold178	maker	CDS	662939	663073	.	-	0	gene_id "GBI_15979"; transcript_id "GBI_15979-RA"; Parent "GBI_15979-RA"; gene_name "GBI_15979";
Scaffold178	maker	CDS	663172	663291	.	-	0	gene_id "GBI_15979"; transcript_id "GBI_15979-RA"; Parent "GBI_15979-RA"; gene_name "GBI_15979";
Scaffold178	maker	CDS	751112	751165	.	-	0	gene_id "GBI_15979"; transcript_id "GBI_15979-RA"; Parent "GBI_15979-RA"; gene_name "GBI_15979";
Scaffold178	AGAT	five_prime_UTR	751166	751191	.	-	.	gene_id "GBI_15979"; transcript_id "GBI_15979-RA"; Parent "GBI_15979-RA"; gene_name "GBI_15979";
Scaffold178	AGAT	gene	816016	819571	.	-	.	gene_id "GBI_15980"; gene_name "GBI_15980";
Scaffold178	AGAT	transcript	816016	819571	.	-	.	gene_id "GBI_15980"; transcript_id "GBI_15980-RA"; Parent "GBI_15980"; gene_name "GBI_15980";
Scaffold178	maker	exon	816016	816285	.	-	.	gene_id "GBI_15980"; transcript_id "GBI_15980-RA"; Parent "GBI_15980-RA"; gene_name "GBI_15980";
Scaffold178	maker	exon	817427	817451	.	-	.	gene_id "GBI_15980"; transcript_id "GBI_15980-RA"; Parent "GBI_15980-RA"; gene_name "GBI_15980";
Scaffold178	maker	exon	817474	817643	.	-	.	gene_id "GBI_15980"; transcript_id "GBI_15980-RA"; Parent "GBI_15980-RA"; gene_name "GBI_15980";
Scaffold178	maker	exon	818116	818201	.	-	.	gene_id "GBI_15980"; transcript_id "GBI_15980-RA"; Parent "GBI_15980-RA"; gene_name "GBI_15980";
Scaffold178	maker	exon	818886	818925	.	-	.	gene_id "GBI_15980"; transcript_id "GBI_15980-RA"; Parent "GBI_15980-RA"; gene_name "GBI_15980";
Scaffold178	maker	exon	819319	819464	.	-	.	gene_id "GBI_15980"; transcript_id "GBI_15980-RA"; Parent "GBI_15980-RA"; gene_name "GBI_15980";
Scaffold178	maker	exon	819488	819571	.	-	.	gene_id "GBI_15980"; transcript_id "GBI_15980-RA"; Parent "GBI_15980-RA"; gene_name "GBI_15980";
Scaffold178	maker	CDS	816264	816285	.	-	1	gene_id "GBI_15980"; transcript_id "GBI_15980-RA"; Parent "GBI_15980-RA"; gene_name "GBI_15980";
Scaffold178	maker	CDS	817427	817451	.	-	2	gene_id "GBI_15980"; transcript_id "GBI_15980-RA"; Parent "GBI_15980-RA"; gene_name "GBI_15980";
Scaffold178	maker	CDS	817474	817643	.	-	1	gene_id "GBI_15980"; transcript_id "GBI_15980-RA"; Parent "GBI_15980-RA"; gene_name "GBI_15980";
Scaffold178	maker	CDS	818116	818201	.	-	0	gene_id "GBI_15980"; transcript_id "GBI_15980-RA"; Parent "GBI_15980-RA"; gene_name "GBI_15980";
Scaffold178	maker	CDS	818886	818925	.	-	1	gene_id "GBI_15980"; transcript_id "GBI_15980-RA"; Parent "GBI_15980-RA"; gene_name "GBI_15980";
Scaffold178	maker	CDS	819319	819464	.	-	0	gene_id "GBI_15980"; transcript_id "GBI_15980-RA"; Parent "GBI_15980-RA"; gene_name "GBI_15980";
Scaffold178	maker	CDS	819488	819571	.	-	0	gene_id "GBI_15980"; transcript_id "GBI_15980-RA"; Parent "GBI_15980-RA"; gene_name "GBI_15980";
Scaffold178	AGAT	three_prime_UTR	816016	816263	.	-	.	gene_id "GBI_15980"; transcript_id "GBI_15980-RA"; Parent "GBI_15980-RA"; gene_name "GBI_15980";
Scaffold178	AGAT	gene	1019549	1671846	.	-	.	gene_id "GBI_15981"; gene_name "GBI_15981";
Scaffold178	AGAT	transcript	1019549	1055646	.	-	.	gene_id "GBI_15981"; transcript_id "GBI_15981-RA"; Parent "GBI_15981"; gene_name "GBI_15981";
Scaffold178	maker	exon	1019549	1019566	.	-	.	gene_id "GBI_15981"; transcript_id "GBI_15981-RA"; Parent "GBI_15981-RA"; gene_name "GBI_15981";
Scaffold178	maker	exon	1019699	1019856	.	-	.	gene_id "GBI_15981"; transcript_id "GBI_15981-RA"; Parent "GBI_15981-RA"; gene_name "GBI_15981";
Scaffold178	maker	exon	1029268	1029370	.	-	.	gene_id "GBI_15981"; transcript_id "GBI_15981-RA"; Parent "GBI_15981-RA"; gene_name "GBI_15981";
Scaffold178	maker	exon	1045655	1045817	.	-	.	gene_id "GBI_15981"; transcript_id "GBI_15981-RA"; Parent "GBI_15981-RA"; gene_name "GBI_15981";
Scaffold178	maker	exon	1046660	1046679	.	-	.	gene_id "GBI_15981"; transcript_id "GBI_15981-RA"; Parent "GBI_15981-RA"; gene_name "GBI_15981";
Scaffold178	maker	exon	1055494	1055646	.	-	.	gene_id "GBI_15981"; transcript_id "GBI_15981-RA"; Parent "GBI_15981-RA"; gene_name "GBI_15981";
Scaffold178	StringTie	transcript	1019653	1049908	.	-	.	gene_id "GBI_15981"; transcript_id "GBI_15981.2"; gene_name "GBI_15981"; oId "STRG.22056.1"; cmp_ref "GBI_15981-RA"; class_code "j"; tss_id "TSS10341";
Scaffold178	StringTie	exon	1019653	1019856	.	-	.	gene_id "GBI_15981"; transcript_id "GBI_15981.2"; exon_number "1";
Scaffold178	StringTie	exon	1029268	1029370	.	-	.	gene_id "GBI_15981"; transcript_id "GBI_15981.2"; exon_number "2";
Scaffold178	StringTie	exon	1045655	1045817	.	-	.	gene_id "GBI_15981"; transcript_id "GBI_15981.2"; exon_number "3";
Scaffold178	StringTie	exon	1049771	1049908	.	-	.	gene_id "GBI_15981"; transcript_id "GBI_15981.2"; exon_number "4";
Scaffold178	StringTie	transcript	1019699	1671846	.	-	.	gene_id "GBI_15981"; transcript_id "GBI_15981.3"; gene_name "GBI_15981"; oId "STRG.22056.2"; cmp_ref "GBI_15981-RA"; class_code "j"; tss_id "TSS10342";
Scaffold178	StringTie	exon	1019699	1019856	.	-	.	gene_id "GBI_15981"; transcript_id "GBI_15981.3"; exon_number "1";
Scaffold178	StringTie	exon	1029268	1029370	.	-	.	gene_id "GBI_15981"; transcript_id "GBI_15981.3"; exon_number "2";
Scaffold178	StringTie	exon	1045655	1045817	.	-	.	gene_id "GBI_15981"; transcript_id "GBI_15981.3"; exon_number "3";
Scaffold178	StringTie	exon	1243880	1244109	.	-	.	gene_id "GBI_15981"; transcript_id "GBI_15981.3"; exon_number "4";
Scaffold178	StringTie	exon	1283351	1283426	.	-	.	gene_id "GBI_15981"; transcript_id "GBI_15981.3"; exon_number "5";
Scaffold178	StringTie	exon	1671352	1671846	.	-	.	gene_id "GBI_15981"; transcript_id "GBI_15981.3"; exon_number "6";
Scaffold178	maker	CDS	1019549	1019566	.	-	0	gene_id "GBI_15981"; transcript_id "GBI_15981-RA"; Parent "GBI_15981-RA"; gene_name "GBI_15981";
Scaffold178	maker	CDS	1019699	1019856	.	-	2	gene_id "GBI_15981"; transcript_id "GBI_15981-RA"; Parent "GBI_15981-RA"; gene_name "GBI_15981";
Scaffold178	maker	CDS	1029268	1029370	.	-	0	gene_id "GBI_15981"; transcript_id "GBI_15981-RA"; Parent "GBI_15981-RA"; gene_name "GBI_15981";
Scaffold178	maker	CDS	1045655	1045817	.	-	1	gene_id "GBI_15981"; transcript_id "GBI_15981-RA"; Parent "GBI_15981-RA"; gene_name "GBI_15981";
Scaffold178	maker	CDS	1046660	1046679	.	-	0	gene_id "GBI_15981"; transcript_id "GBI_15981-RA"; Parent "GBI_15981-RA"; gene_name "GBI_15981";
Scaffold178	maker	CDS	1055494	1055646	.	-	0	gene_id "GBI_15981"; transcript_id "GBI_15981-RA"; Parent "GBI_15981-RA"; gene_name "GBI_15981";
Scaffold178	AGAT	gene	1494731	1512176	.	-	.	gene_id "GBI_15982"; gene_name "GBI_15982";
Scaffold178	AGAT	transcript	1494731	1512176	.	-	.	gene_id "GBI_15982"; transcript_id "GBI_15982-RA"; Parent "GBI_15982"; gene_name "GBI_15982";
Scaffold178	maker	exon	1494731	1495005	.	-	.	gene_id "GBI_15982"; transcript_id "GBI_15982-RA"; Parent "GBI_15982-RA"; gene_name "GBI_15982";
Scaffold178	maker	exon	1511790	1511843	.	-	.	gene_id "GBI_15982"; transcript_id "GBI_15982-RA"; Parent "GBI_15982-RA"; gene_name "GBI_15982";
Scaffold178	maker	exon	1512137	1512176	.	-	.	gene_id "GBI_15982"; transcript_id "GBI_15982-RA"; Parent "GBI_15982-RA"; gene_name "GBI_15982";
Scaffold178	maker	CDS	1494731	1495005	.	-	2	gene_id "GBI_15982"; transcript_id "GBI_15982-RA"; Parent "GBI_15982-RA"; gene_name "GBI_15982";
Scaffold178	maker	CDS	1511790	1511843	.	-	2	gene_id "GBI_15982"; transcript_id "GBI_15982-RA"; Parent "GBI_15982-RA"; gene_name "GBI_15982";
Scaffold178	maker	CDS	1512137	1512176	.	-	0	gene_id "GBI_15982"; transcript_id "GBI_15982-RA"; Parent "GBI_15982-RA"; gene_name "GBI_15982";
Scaffold178	AGAT	gene	1557720	1834879	.	-	.	gene_id "GBI_15983"; gene_name "GBI_15983";
Scaffold178	AGAT	transcript	1557720	1834879	.	-	.	gene_id "GBI_15983"; transcript_id "GBI_15983-RA"; Parent "GBI_15983"; gene_name "GBI_15983";
Scaffold178	maker	exon	1557720	1557773	.	-	.	gene_id "GBI_15983"; transcript_id "GBI_15983-RA"; Parent "GBI_15983-RA"; gene_name "GBI_15983";
Scaffold178	maker	exon	1691291	1691382	.	-	.	gene_id "GBI_15983"; transcript_id "GBI_15983-RA"; Parent "GBI_15983-RA"; gene_name "GBI_15983";
Scaffold178	maker	exon	1795299	1795475	.	-	.	gene_id "GBI_15983"; transcript_id "GBI_15983-RA"; Parent "GBI_15983-RA"; gene_name "GBI_15983";
Scaffold178	maker	exon	1834763	1834879	.	-	.	gene_id "GBI_15983"; transcript_id "GBI_15983-RA"; Parent "GBI_15983-RA"; gene_name "GBI_15983";
Scaffold178	maker	CDS	1691380	1691382	.	-	0	gene_id "GBI_15983"; transcript_id "GBI_15983-RA"; Parent "GBI_15983-RA"; gene_name "GBI_15983";
Scaffold178	maker	CDS	1795299	1795475	.	-	0	gene_id "GBI_15983"; transcript_id "GBI_15983-RA"; Parent "GBI_15983-RA"; gene_name "GBI_15983";
Scaffold178	maker	CDS	1834763	1834879	.	-	0	gene_id "GBI_15983"; transcript_id "GBI_15983-RA"; Parent "GBI_15983-RA"; gene_name "GBI_15983";
Scaffold178	AGAT	three_prime_UTR	1557720	1557773	.	-	.	gene_id "GBI_15983"; transcript_id "GBI_15983-RA"; Parent "GBI_15983-RA"; gene_name "GBI_15983";
Scaffold178	AGAT	three_prime_UTR	1691291	1691379	.	-	.	gene_id "GBI_15983"; transcript_id "GBI_15983-RA"; Parent "GBI_15983-RA"; gene_name "GBI_15983";
Scaffold178	AGAT	transcript	1711684	1834879	.	-	.	gene_id "GBI_15983"; transcript_id "GBI_15983-RB"; Parent "GBI_15983"; gene_name "GBI_15983";
Scaffold178	maker	exon	1711684	1711697	.	-	.	gene_id "GBI_15983"; transcript_id "GBI_15983-RB"; Parent "GBI_15983-RB"; gene_name "GBI_15983"; previous_transcript_id "GBI_15983-RB";
Scaffold178	maker	exon	1711727	1711898	.	-	.	gene_id "GBI_15983"; transcript_id "GBI_15983-RB"; Parent "GBI_15983-RB"; gene_name "GBI_15983"; previous_transcript_id "GBI_15983-RB";
Scaffold178	maker	exon	1795299	1795475	.	-	.	gene_id "GBI_15983"; transcript_id "GBI_15983-RB"; Parent "GBI_15983-RB"; gene_name "GBI_15983"; previous_transcript_id "GBI_15983-RB";
Scaffold178	maker	exon	1834763	1834879	.	-	.	gene_id "GBI_15983"; transcript_id "GBI_15983-RB"; Parent "GBI_15983-RB"; gene_name "GBI_15983"; previous_transcript_id "GBI_15983-RB";
Scaffold178	maker	CDS	1711684	1711697	.	-	2	gene_id "GBI_15983"; transcript_id "GBI_15983-RB"; Parent "GBI_15983-RB"; gene_name "GBI_15983"; previous_transcript_id "GBI_15983-RB";
Scaffold178	maker	CDS	1711727	1711898	.	-	0	gene_id "GBI_15983"; transcript_id "GBI_15983-RB"; Parent "GBI_15983-RB"; gene_name "GBI_15983"; previous_transcript_id "GBI_15983-RB";
Scaffold178	maker	CDS	1795299	1795475	.	-	0	gene_id "GBI_15983"; transcript_id "GBI_15983-RB"; Parent "GBI_15983-RB"; gene_name "GBI_15983"; previous_transcript_id "GBI_15983-RB";
Scaffold178	maker	CDS	1834763	1834879	.	-	0	gene_id "GBI_15983"; transcript_id "GBI_15983-RB"; Parent "GBI_15983-RB"; gene_name "GBI_15983"; previous_transcript_id "GBI_15983-RB";
Scaffold178	AGAT	gene	1842707	1846641	.	+	.	gene_id "GBI_15984"; gene_name "GBI_15984";
Scaffold178	AGAT	transcript	1842707	1846641	.	+	.	gene_id "GBI_15984"; transcript_id "GBI_15984-RA"; Parent "GBI_15984"; gene_name "GBI_15984";
Scaffold178	maker	exon	1842707	1843017	.	+	.	gene_id "GBI_15984"; transcript_id "GBI_15984-RA"; Parent "GBI_15984-RA"; gene_name "GBI_15984";
Scaffold178	maker	exon	1843132	1843314	.	+	.	gene_id "GBI_15984"; transcript_id "GBI_15984-RA"; Parent "GBI_15984-RA"; gene_name "GBI_15984";
Scaffold178	maker	exon	1843399	1843495	.	+	.	gene_id "GBI_15984"; transcript_id "GBI_15984-RA"; Parent "GBI_15984-RA"; gene_name "GBI_15984";
Scaffold178	maker	exon	1843568	1843685	.	+	.	gene_id "GBI_15984"; transcript_id "GBI_15984-RA"; Parent "GBI_15984-RA"; gene_name "GBI_15984";
Scaffold178	maker	exon	1845868	1846027	.	+	.	gene_id "GBI_15984"; transcript_id "GBI_15984-RA"; Parent "GBI_15984-RA"; gene_name "GBI_15984";
Scaffold178	maker	exon	1846354	1846641	.	+	.	gene_id "GBI_15984"; transcript_id "GBI_15984-RA"; Parent "GBI_15984-RA"; gene_name "GBI_15984";
Scaffold178	StringTie	transcript	1843116	1846641	.	+	.	gene_id "GBI_15984"; transcript_id "GBI_15984.2"; gene_name "GBI_15984"; oId "STRG.22058.4"; cmp_ref "GBI_15984-RA"; class_code "n"; tss_id "TSS10327";
Scaffold178	StringTie	exon	1843116	1843495	.	+	.	gene_id "GBI_15984"; transcript_id "GBI_15984.2"; exon_number "1";
Scaffold178	StringTie	exon	1843568	1843685	.	+	.	gene_id "GBI_15984"; transcript_id "GBI_15984.2"; exon_number "2";
Scaffold178	StringTie	exon	1845868	1846027	.	+	.	gene_id "GBI_15984"; transcript_id "GBI_15984.2"; exon_number "3";
Scaffold178	StringTie	exon	1846354	1846641	.	+	.	gene_id "GBI_15984"; transcript_id "GBI_15984.2"; exon_number "4";
Scaffold178	StringTie	transcript	1843116	1846641	.	+	.	gene_id "GBI_15984"; transcript_id "GBI_15984.3"; gene_name "GBI_15984"; oId "STRG.22058.3"; cmp_ref "GBI_15984-RA"; class_code "n"; tss_id "TSS10327";
Scaffold178	StringTie	exon	1843116	1843685	.	+	.	gene_id "GBI_15984"; transcript_id "GBI_15984.3"; exon_number "1";
Scaffold178	StringTie	exon	1845868	1846027	.	+	.	gene_id "GBI_15984"; transcript_id "GBI_15984.3"; exon_number "2";
Scaffold178	StringTie	exon	1846354	1846641	.	+	.	gene_id "GBI_15984"; transcript_id "GBI_15984.3"; exon_number "3";
Scaffold178	StringTie	transcript	1843116	1846641	.	+	.	gene_id "GBI_15984"; transcript_id "GBI_15984.4"; gene_name "GBI_15984"; oId "STRG.22058.2"; cmp_ref "GBI_15984-RA"; class_code "j"; tss_id "TSS10327";
Scaffold178	StringTie	exon	1843116	1843314	.	+	.	gene_id "GBI_15984"; transcript_id "GBI_15984.4"; exon_number "1";
Scaffold178	StringTie	exon	1843399	1843495	.	+	.	gene_id "GBI_15984"; transcript_id "GBI_15984.4"; exon_number "2";
Scaffold178	StringTie	exon	1843568	1845727	.	+	.	gene_id "GBI_15984"; transcript_id "GBI_15984.4"; exon_number "3";
Scaffold178	StringTie	exon	1845868	1846027	.	+	.	gene_id "GBI_15984"; transcript_id "GBI_15984.4"; exon_number "4";
Scaffold178	StringTie	exon	1846354	1846641	.	+	.	gene_id "GBI_15984"; transcript_id "GBI_15984.4"; exon_number "5";
Scaffold178	maker	CDS	1842893	1843017	.	+	0	gene_id "GBI_15984"; transcript_id "GBI_15984-RA"; Parent "GBI_15984-RA"; gene_name "GBI_15984";
Scaffold178	maker	CDS	1843132	1843314	.	+	1	gene_id "GBI_15984"; transcript_id "GBI_15984-RA"; Parent "GBI_15984-RA"; gene_name "GBI_15984";
Scaffold178	maker	CDS	1843399	1843495	.	+	1	gene_id "GBI_15984"; transcript_id "GBI_15984-RA"; Parent "GBI_15984-RA"; gene_name "GBI_15984";
Scaffold178	maker	CDS	1843568	1843685	.	+	0	gene_id "GBI_15984"; transcript_id "GBI_15984-RA"; Parent "GBI_15984-RA"; gene_name "GBI_15984";
Scaffold178	maker	CDS	1845868	1846027	.	+	2	gene_id "GBI_15984"; transcript_id "GBI_15984-RA"; Parent "GBI_15984-RA"; gene_name "GBI_15984";
Scaffold178	maker	CDS	1846354	1846501	.	+	1	gene_id "GBI_15984"; transcript_id "GBI_15984-RA"; Parent "GBI_15984-RA"; gene_name "GBI_15984";
Scaffold178	AGAT	five_prime_UTR	1842707	1842892	.	+	.	gene_id "GBI_15984"; transcript_id "GBI_15984-RA"; Parent "GBI_15984-RA"; gene_name "GBI_15984";
Scaffold178	AGAT	three_prime_UTR	1846502	1846641	.	+	.	gene_id "GBI_15984"; transcript_id "GBI_15984-RA"; Parent "GBI_15984-RA"; gene_name "GBI_15984";
Scaffold178	AGAT	gene	1849498	1867899	.	-	.	gene_id "GBI_15985"; gene_name "GBI_15985";
Scaffold178	AGAT	transcript	1849498	1866055	.	-	.	gene_id "GBI_15985"; transcript_id "GBI_15985-RA"; Parent "GBI_15985"; gene_name "GBI_15985";
Scaffold178	maker	exon	1849498	1852729	.	-	.	gene_id "GBI_15985"; transcript_id "GBI_15985-RA"; Parent "GBI_15985-RA"; gene_name "GBI_15985";
Scaffold178	maker	exon	1853090	1853236	.	-	.	gene_id "GBI_15985"; transcript_id "GBI_15985-RA"; Parent "GBI_15985-RA"; gene_name "GBI_15985";
Scaffold178	maker	exon	1854852	1854951	.	-	.	gene_id "GBI_15985"; transcript_id "GBI_15985-RA"; Parent "GBI_15985-RA"; gene_name "GBI_15985";
Scaffold178	maker	exon	1855028	1855110	.	-	.	gene_id "GBI_15985"; transcript_id "GBI_15985-RA"; Parent "GBI_15985-RA"; gene_name "GBI_15985";
Scaffold178	maker	exon	1856185	1856396	.	-	.	gene_id "GBI_15985"; transcript_id "GBI_15985-RA"; Parent "GBI_15985-RA"; gene_name "GBI_15985";
Scaffold178	maker	exon	1858989	1859205	.	-	.	gene_id "GBI_15985"; transcript_id "GBI_15985-RA"; Parent "GBI_15985-RA"; gene_name "GBI_15985";
Scaffold178	maker	exon	1864185	1864344	.	-	.	gene_id "GBI_15985"; transcript_id "GBI_15985-RA"; Parent "GBI_15985-RA"; gene_name "GBI_15985";
Scaffold178	maker	exon	1864730	1864773	.	-	.	gene_id "GBI_15985"; transcript_id "GBI_15985-RA"; Parent "GBI_15985-RA"; gene_name "GBI_15985";
Scaffold178	maker	exon	1864855	1864938	.	-	.	gene_id "GBI_15985"; transcript_id "GBI_15985-RA"; Parent "GBI_15985-RA"; gene_name "GBI_15985";
Scaffold178	maker	exon	1865059	1865141	.	-	.	gene_id "GBI_15985"; transcript_id "GBI_15985-RA"; Parent "GBI_15985-RA"; gene_name "GBI_15985";
Scaffold178	maker	exon	1865497	1866055	.	-	.	gene_id "GBI_15985"; transcript_id "GBI_15985-RA"; Parent "GBI_15985-RA"; gene_name "GBI_15985";
Scaffold178	maker	CDS	1852661	1852729	.	-	0	gene_id "GBI_15985"; transcript_id "GBI_15985-RA"; Parent "GBI_15985-RA"; gene_name "GBI_15985";
Scaffold178	maker	CDS	1853090	1853236	.	-	0	gene_id "GBI_15985"; transcript_id "GBI_15985-RA"; Parent "GBI_15985-RA"; gene_name "GBI_15985";
Scaffold178	maker	CDS	1854852	1854951	.	-	1	gene_id "GBI_15985"; transcript_id "GBI_15985-RA"; Parent "GBI_15985-RA"; gene_name "GBI_15985";
Scaffold178	maker	CDS	1855028	1855110	.	-	0	gene_id "GBI_15985"; transcript_id "GBI_15985-RA"; Parent "GBI_15985-RA"; gene_name "GBI_15985";
Scaffold178	maker	CDS	1856185	1856396	.	-	2	gene_id "GBI_15985"; transcript_id "GBI_15985-RA"; Parent "GBI_15985-RA"; gene_name "GBI_15985";
Scaffold178	maker	CDS	1858989	1859205	.	-	0	gene_id "GBI_15985"; transcript_id "GBI_15985-RA"; Parent "GBI_15985-RA"; gene_name "GBI_15985";
Scaffold178	maker	CDS	1864185	1864344	.	-	1	gene_id "GBI_15985"; transcript_id "GBI_15985-RA"; Parent "GBI_15985-RA"; gene_name "GBI_15985";
Scaffold178	maker	CDS	1864730	1864773	.	-	0	gene_id "GBI_15985"; transcript_id "GBI_15985-RA"; Parent "GBI_15985-RA"; gene_name "GBI_15985";
Scaffold178	maker	CDS	1864855	1864938	.	-	0	gene_id "GBI_15985"; transcript_id "GBI_15985-RA"; Parent "GBI_15985-RA"; gene_name "GBI_15985";
Scaffold178	maker	CDS	1865059	1865141	.	-	2	gene_id "GBI_15985"; transcript_id "GBI_15985-RA"; Parent "GBI_15985-RA"; gene_name "GBI_15985";
Scaffold178	maker	CDS	1865497	1865560	.	-	0	gene_id "GBI_15985"; transcript_id "GBI_15985-RA"; Parent "GBI_15985-RA"; gene_name "GBI_15985";
Scaffold178	AGAT	five_prime_UTR	1865561	1866055	.	-	.	gene_id "GBI_15985"; transcript_id "GBI_15985-RA"; Parent "GBI_15985-RA"; gene_name "GBI_15985";
Scaffold178	AGAT	three_prime_UTR	1849498	1852660	.	-	.	gene_id "GBI_15985"; transcript_id "GBI_15985-RA"; Parent "GBI_15985-RA"; gene_name "GBI_15985";
Scaffold178	AGAT	transcript	1849498	1867899	.	-	.	gene_id "GBI_15985"; transcript_id "GBI_15985-RB"; Parent "GBI_15985"; gene_name "GBI_15985";
Scaffold178	maker	exon	1849498	1852729	.	-	.	gene_id "GBI_15985"; transcript_id "GBI_15985-RB"; Parent "GBI_15985-RB"; gene_name "GBI_15985"; previous_transcript_id "GBI_15985-RB";
Scaffold178	maker	exon	1853090	1853236	.	-	.	gene_id "GBI_15985"; transcript_id "GBI_15985-RB"; Parent "GBI_15985-RB"; gene_name "GBI_15985"; previous_transcript_id "GBI_15985-RB";
Scaffold178	maker	exon	1854852	1854951	.	-	.	gene_id "GBI_15985"; transcript_id "GBI_15985-RB"; Parent "GBI_15985-RB"; gene_name "GBI_15985"; previous_transcript_id "GBI_15985-RB";
Scaffold178	maker	exon	1855028	1855110	.	-	.	gene_id "GBI_15985"; transcript_id "GBI_15985-RB"; Parent "GBI_15985-RB"; gene_name "GBI_15985"; previous_transcript_id "GBI_15985-RB";
Scaffold178	maker	exon	1856185	1856396	.	-	.	gene_id "GBI_15985"; transcript_id "GBI_15985-RB"; Parent "GBI_15985-RB"; gene_name "GBI_15985"; previous_transcript_id "GBI_15985-RB";
Scaffold178	maker	exon	1858989	1859205	.	-	.	gene_id "GBI_15985"; transcript_id "GBI_15985-RB"; Parent "GBI_15985-RB"; gene_name "GBI_15985"; previous_transcript_id "GBI_15985-RB";
Scaffold178	maker	exon	1864185	1864344	.	-	.	gene_id "GBI_15985"; transcript_id "GBI_15985-RB"; Parent "GBI_15985-RB"; gene_name "GBI_15985"; previous_transcript_id "GBI_15985-RB";
Scaffold178	maker	exon	1864730	1864773	.	-	.	gene_id "GBI_15985"; transcript_id "GBI_15985-RB"; Parent "GBI_15985-RB"; gene_name "GBI_15985"; previous_transcript_id "GBI_15985-RB";
Scaffold178	maker	exon	1864855	1864938	.	-	.	gene_id "GBI_15985"; transcript_id "GBI_15985-RB"; Parent "GBI_15985-RB"; gene_name "GBI_15985"; previous_transcript_id "GBI_15985-RB";
Scaffold178	maker	exon	1865059	1865141	.	-	.	gene_id "GBI_15985"; transcript_id "GBI_15985-RB"; Parent "GBI_15985-RB"; gene_name "GBI_15985"; previous_transcript_id "GBI_15985-RB";
Scaffold178	maker	exon	1865497	1865732	.	-	.	gene_id "GBI_15985"; transcript_id "GBI_15985-RB"; Parent "GBI_15985-RB"; gene_name "GBI_15985"; previous_transcript_id "GBI_15985-RB";
Scaffold178	maker	exon	1866897	1867899	.	-	.	gene_id "GBI_15985"; transcript_id "GBI_15985-RB"; Parent "GBI_15985-RB"; gene_name "GBI_15985"; previous_transcript_id "GBI_15985-RB";
Scaffold178	maker	CDS	1852661	1852729	.	-	0	gene_id "GBI_15985"; transcript_id "GBI_15985-RB"; Parent "GBI_15985-RB"; gene_name "GBI_15985"; previous_transcript_id "GBI_15985-RB";
Scaffold178	maker	CDS	1853090	1853236	.	-	0	gene_id "GBI_15985"; transcript_id "GBI_15985-RB"; Parent "GBI_15985-RB"; gene_name "GBI_15985"; previous_transcript_id "GBI_15985-RB";
Scaffold178	maker	CDS	1854852	1854951	.	-	1	gene_id "GBI_15985"; transcript_id "GBI_15985-RB"; Parent "GBI_15985-RB"; gene_name "GBI_15985"; previous_transcript_id "GBI_15985-RB";
Scaffold178	maker	CDS	1855028	1855110	.	-	0	gene_id "GBI_15985"; transcript_id "GBI_15985-RB"; Parent "GBI_15985-RB"; gene_name "GBI_15985"; previous_transcript_id "GBI_15985-RB";
Scaffold178	maker	CDS	1856185	1856396	.	-	2	gene_id "GBI_15985"; transcript_id "GBI_15985-RB"; Parent "GBI_15985-RB"; gene_name "GBI_15985"; previous_transcript_id "GBI_15985-RB";
Scaffold178	maker	CDS	1858989	1859205	.	-	0	gene_id "GBI_15985"; transcript_id "GBI_15985-RB"; Parent "GBI_15985-RB"; gene_name "GBI_15985"; previous_transcript_id "GBI_15985-RB";
Scaffold178	maker	CDS	1864185	1864344	.	-	1	gene_id "GBI_15985"; transcript_id "GBI_15985-RB"; Parent "GBI_15985-RB"; gene_name "GBI_15985"; previous_transcript_id "GBI_15985-RB";
Scaffold178	maker	CDS	1864730	1864773	.	-	0	gene_id "GBI_15985"; transcript_id "GBI_15985-RB"; Parent "GBI_15985-RB"; gene_name "GBI_15985"; previous_transcript_id "GBI_15985-RB";
Scaffold178	maker	CDS	1864855	1864938	.	-	0	gene_id "GBI_15985"; transcript_id "GBI_15985-RB"; Parent "GBI_15985-RB"; gene_name "GBI_15985"; previous_transcript_id "GBI_15985-RB";
Scaffold178	maker	CDS	1865059	1865141	.	-	2	gene_id "GBI_15985"; transcript_id "GBI_15985-RB"; Parent "GBI_15985-RB"; gene_name "GBI_15985"; previous_transcript_id "GBI_15985-RB";
Scaffold178	maker	CDS	1865497	1865560	.	-	0	gene_id "GBI_15985"; transcript_id "GBI_15985-RB"; Parent "GBI_15985-RB"; gene_name "GBI_15985"; previous_transcript_id "GBI_15985-RB";
Scaffold178	AGAT	five_prime_UTR	1865561	1865732	.	-	.	gene_id "GBI_15985"; transcript_id "GBI_15985-RB"; Parent "GBI_15985-RB"; gene_name "GBI_15985"; previous_transcript_id "GBI_15985-RB";
Scaffold178	AGAT	five_prime_UTR	1866897	1867899	.	-	.	gene_id "GBI_15985"; transcript_id "GBI_15985-RB"; Parent "GBI_15985-RB"; gene_name "GBI_15985"; previous_transcript_id "GBI_15985-RB";
Scaffold178	AGAT	three_prime_UTR	1849498	1852660	.	-	.	gene_id "GBI_15985"; transcript_id "GBI_15985-RB"; Parent "GBI_15985-RB"; gene_name "GBI_15985"; previous_transcript_id "GBI_15985-RB";
Scaffold178	AGAT	transcript	1849535	1866055	.	-	.	gene_id "GBI_15985"; transcript_id "GBI_15985-RC"; Parent "GBI_15985"; gene_name "GBI_15985";
Scaffold178	maker	exon	1849535	1852316	.	-	.	gene_id "GBI_15985"; transcript_id "GBI_15985-RC"; Parent "GBI_15985-RC"; gene_name "GBI_15985"; previous_transcript_id "GBI_15985-RC";
Scaffold178	maker	exon	1852376	1852729	.	-	.	gene_id "GBI_15985"; transcript_id "GBI_15985-RC"; Parent "GBI_15985-RC"; gene_name "GBI_15985"; previous_transcript_id "GBI_15985-RC";
Scaffold178	maker	exon	1853090	1853236	.	-	.	gene_id "GBI_15985"; transcript_id "GBI_15985-RC"; Parent "GBI_15985-RC"; gene_name "GBI_15985"; previous_transcript_id "GBI_15985-RC";
Scaffold178	maker	exon	1854852	1854951	.	-	.	gene_id "GBI_15985"; transcript_id "GBI_15985-RC"; Parent "GBI_15985-RC"; gene_name "GBI_15985"; previous_transcript_id "GBI_15985-RC";
Scaffold178	maker	exon	1855028	1855110	.	-	.	gene_id "GBI_15985"; transcript_id "GBI_15985-RC"; Parent "GBI_15985-RC"; gene_name "GBI_15985"; previous_transcript_id "GBI_15985-RC";
Scaffold178	maker	exon	1856185	1856396	.	-	.	gene_id "GBI_15985"; transcript_id "GBI_15985-RC"; Parent "GBI_15985-RC"; gene_name "GBI_15985"; previous_transcript_id "GBI_15985-RC";
Scaffold178	maker	exon	1858989	1859205	.	-	.	gene_id "GBI_15985"; transcript_id "GBI_15985-RC"; Parent "GBI_15985-RC"; gene_name "GBI_15985"; previous_transcript_id "GBI_15985-RC";
Scaffold178	maker	exon	1864185	1864344	.	-	.	gene_id "GBI_15985"; transcript_id "GBI_15985-RC"; Parent "GBI_15985-RC"; gene_name "GBI_15985"; previous_transcript_id "GBI_15985-RC";
Scaffold178	maker	exon	1864730	1864773	.	-	.	gene_id "GBI_15985"; transcript_id "GBI_15985-RC"; Parent "GBI_15985-RC"; gene_name "GBI_15985"; previous_transcript_id "GBI_15985-RC";
Scaffold178	maker	exon	1864855	1864938	.	-	.	gene_id "GBI_15985"; transcript_id "GBI_15985-RC"; Parent "GBI_15985-RC"; gene_name "GBI_15985"; previous_transcript_id "GBI_15985-RC";
Scaffold178	maker	exon	1865059	1865141	.	-	.	gene_id "GBI_15985"; transcript_id "GBI_15985-RC"; Parent "GBI_15985-RC"; gene_name "GBI_15985"; previous_transcript_id "GBI_15985-RC";
Scaffold178	maker	exon	1865497	1866055	.	-	.	gene_id "GBI_15985"; transcript_id "GBI_15985-RC"; Parent "GBI_15985-RC"; gene_name "GBI_15985"; previous_transcript_id "GBI_15985-RC";
Scaffold178	maker	CDS	1852661	1852729	.	-	0	gene_id "GBI_15985"; transcript_id "GBI_15985-RC"; Parent "GBI_15985-RC"; gene_name "GBI_15985"; previous_transcript_id "GBI_15985-RC";
Scaffold178	maker	CDS	1853090	1853236	.	-	0	gene_id "GBI_15985"; transcript_id "GBI_15985-RC"; Parent "GBI_15985-RC"; gene_name "GBI_15985"; previous_transcript_id "GBI_15985-RC";
Scaffold178	maker	CDS	1854852	1854951	.	-	1	gene_id "GBI_15985"; transcript_id "GBI_15985-RC"; Parent "GBI_15985-RC"; gene_name "GBI_15985"; previous_transcript_id "GBI_15985-RC";
Scaffold178	maker	CDS	1855028	1855110	.	-	0	gene_id "GBI_15985"; transcript_id "GBI_15985-RC"; Parent "GBI_15985-RC"; gene_name "GBI_15985"; previous_transcript_id "GBI_15985-RC";
Scaffold178	maker	CDS	1856185	1856396	.	-	2	gene_id "GBI_15985"; transcript_id "GBI_15985-RC"; Parent "GBI_15985-RC"; gene_name "GBI_15985"; previous_transcript_id "GBI_15985-RC";
Scaffold178	maker	CDS	1858989	1859205	.	-	0	gene_id "GBI_15985"; transcript_id "GBI_15985-RC"; Parent "GBI_15985-RC"; gene_name "GBI_15985"; previous_transcript_id "GBI_15985-RC";
Scaffold178	maker	CDS	1864185	1864344	.	-	1	gene_id "GBI_15985"; transcript_id "GBI_15985-RC"; Parent "GBI_15985-RC"; gene_name "GBI_15985"; previous_transcript_id "GBI_15985-RC";
Scaffold178	maker	CDS	1864730	1864773	.	-	0	gene_id "GBI_15985"; transcript_id "GBI_15985-RC"; Parent "GBI_15985-RC"; gene_name "GBI_15985"; previous_transcript_id "GBI_15985-RC";
Scaffold178	maker	CDS	1864855	1864938	.	-	0	gene_id "GBI_15985"; transcript_id "GBI_15985-RC"; Parent "GBI_15985-RC"; gene_name "GBI_15985"; previous_transcript_id "GBI_15985-RC";
Scaffold178	maker	CDS	1865059	1865141	.	-	2	gene_id "GBI_15985"; transcript_id "GBI_15985-RC"; Parent "GBI_15985-RC"; gene_name "GBI_15985"; previous_transcript_id "GBI_15985-RC";
Scaffold178	maker	CDS	1865497	1865560	.	-	0	gene_id "GBI_15985"; transcript_id "GBI_15985-RC"; Parent "GBI_15985-RC"; gene_name "GBI_15985"; previous_transcript_id "GBI_15985-RC";
Scaffold178	AGAT	five_prime_UTR	1865561	1866055	.	-	.	gene_id "GBI_15985"; transcript_id "GBI_15985-RC"; Parent "GBI_15985-RC"; gene_name "GBI_15985"; previous_transcript_id "GBI_15985-RC";
Scaffold178	AGAT	three_prime_UTR	1849535	1852316	.	-	.	gene_id "GBI_15985"; transcript_id "GBI_15985-RC"; Parent "GBI_15985-RC"; gene_name "GBI_15985"; previous_transcript_id "GBI_15985-RC";
Scaffold178	AGAT	three_prime_UTR	1852376	1852660	.	-	.	gene_id "GBI_15985"; transcript_id "GBI_15985-RC"; Parent "GBI_15985-RC"; gene_name "GBI_15985"; previous_transcript_id "GBI_15985-RC";
Scaffold178	AGAT	transcript	1849535	1867899	.	-	.	gene_id "GBI_15985"; transcript_id "GBI_15985-RD"; Parent "GBI_15985"; gene_name "GBI_15985";
Scaffold178	maker	exon	1849535	1852316	.	-	.	gene_id "GBI_15985"; transcript_id "GBI_15985-RD"; Parent "GBI_15985-RD"; gene_name "GBI_15985"; previous_transcript_id "GBI_15985-RD";
Scaffold178	maker	exon	1852376	1852729	.	-	.	gene_id "GBI_15985"; transcript_id "GBI_15985-RD"; Parent "GBI_15985-RD"; gene_name "GBI_15985"; previous_transcript_id "GBI_15985-RD";
Scaffold178	maker	exon	1853090	1853236	.	-	.	gene_id "GBI_15985"; transcript_id "GBI_15985-RD"; Parent "GBI_15985-RD"; gene_name "GBI_15985"; previous_transcript_id "GBI_15985-RD";
Scaffold178	maker	exon	1854852	1854951	.	-	.	gene_id "GBI_15985"; transcript_id "GBI_15985-RD"; Parent "GBI_15985-RD"; gene_name "GBI_15985"; previous_transcript_id "GBI_15985-RD";
Scaffold178	maker	exon	1855028	1855110	.	-	.	gene_id "GBI_15985"; transcript_id "GBI_15985-RD"; Parent "GBI_15985-RD"; gene_name "GBI_15985"; previous_transcript_id "GBI_15985-RD";
Scaffold178	maker	exon	1856185	1856396	.	-	.	gene_id "GBI_15985"; transcript_id "GBI_15985-RD"; Parent "GBI_15985-RD"; gene_name "GBI_15985"; previous_transcript_id "GBI_15985-RD";
Scaffold178	maker	exon	1858989	1859205	.	-	.	gene_id "GBI_15985"; transcript_id "GBI_15985-RD"; Parent "GBI_15985-RD"; gene_name "GBI_15985"; previous_transcript_id "GBI_15985-RD";
Scaffold178	maker	exon	1864185	1864344	.	-	.	gene_id "GBI_15985"; transcript_id "GBI_15985-RD"; Parent "GBI_15985-RD"; gene_name "GBI_15985"; previous_transcript_id "GBI_15985-RD";
Scaffold178	maker	exon	1864730	1864773	.	-	.	gene_id "GBI_15985"; transcript_id "GBI_15985-RD"; Parent "GBI_15985-RD"; gene_name "GBI_15985"; previous_transcript_id "GBI_15985-RD";
Scaffold178	maker	exon	1864855	1864938	.	-	.	gene_id "GBI_15985"; transcript_id "GBI_15985-RD"; Parent "GBI_15985-RD"; gene_name "GBI_15985"; previous_transcript_id "GBI_15985-RD";
Scaffold178	maker	exon	1865059	1865141	.	-	.	gene_id "GBI_15985"; transcript_id "GBI_15985-RD"; Parent "GBI_15985-RD"; gene_name "GBI_15985"; previous_transcript_id "GBI_15985-RD";
Scaffold178	maker	exon	1865497	1865732	.	-	.	gene_id "GBI_15985"; transcript_id "GBI_15985-RD"; Parent "GBI_15985-RD"; gene_name "GBI_15985"; previous_transcript_id "GBI_15985-RD";
Scaffold178	maker	exon	1866897	1867899	.	-	.	gene_id "GBI_15985"; transcript_id "GBI_15985-RD"; Parent "GBI_15985-RD"; gene_name "GBI_15985"; previous_transcript_id "GBI_15985-RD";
Scaffold178	maker	CDS	1852661	1852729	.	-	0	gene_id "GBI_15985"; transcript_id "GBI_15985-RD"; Parent "GBI_15985-RD"; gene_name "GBI_15985"; previous_transcript_id "GBI_15985-RD";
Scaffold178	maker	CDS	1853090	1853236	.	-	0	gene_id "GBI_15985"; transcript_id "GBI_15985-RD"; Parent "GBI_15985-RD"; gene_name "GBI_15985"; previous_transcript_id "GBI_15985-RD";
Scaffold178	maker	CDS	1854852	1854951	.	-	1	gene_id "GBI_15985"; transcript_id "GBI_15985-RD"; Parent "GBI_15985-RD"; gene_name "GBI_15985"; previous_transcript_id "GBI_15985-RD";
Scaffold178	maker	CDS	1855028	1855110	.	-	0	gene_id "GBI_15985"; transcript_id "GBI_15985-RD"; Parent "GBI_15985-RD"; gene_name "GBI_15985"; previous_transcript_id "GBI_15985-RD";
Scaffold178	maker	CDS	1856185	1856396	.	-	2	gene_id "GBI_15985"; transcript_id "GBI_15985-RD"; Parent "GBI_15985-RD"; gene_name "GBI_15985"; previous_transcript_id "GBI_15985-RD";
Scaffold178	maker	CDS	1858989	1859205	.	-	0	gene_id "GBI_15985"; transcript_id "GBI_15985-RD"; Parent "GBI_15985-RD"; gene_name "GBI_15985"; previous_transcript_id "GBI_15985-RD";
Scaffold178	maker	CDS	1864185	1864344	.	-	1	gene_id "GBI_15985"; transcript_id "GBI_15985-RD"; Parent "GBI_15985-RD"; gene_name "GBI_15985"; previous_transcript_id "GBI_15985-RD";
Scaffold178	maker	CDS	1864730	1864773	.	-	0	gene_id "GBI_15985"; transcript_id "GBI_15985-RD"; Parent "GBI_15985-RD"; gene_name "GBI_15985"; previous_transcript_id "GBI_15985-RD";
Scaffold178	maker	CDS	1864855	1864938	.	-	0	gene_id "GBI_15985"; transcript_id "GBI_15985-RD"; Parent "GBI_15985-RD"; gene_name "GBI_15985"; previous_transcript_id "GBI_15985-RD";
Scaffold178	maker	CDS	1865059	1865141	.	-	2	gene_id "GBI_15985"; transcript_id "GBI_15985-RD"; Parent "GBI_15985-RD"; gene_name "GBI_15985"; previous_transcript_id "GBI_15985-RD";
Scaffold178	maker	CDS	1865497	1865560	.	-	0	gene_id "GBI_15985"; transcript_id "GBI_15985-RD"; Parent "GBI_15985-RD"; gene_name "GBI_15985"; previous_transcript_id "GBI_15985-RD";
Scaffold178	AGAT	five_prime_UTR	1865561	1865732	.	-	.	gene_id "GBI_15985"; transcript_id "GBI_15985-RD"; Parent "GBI_15985-RD"; gene_name "GBI_15985"; previous_transcript_id "GBI_15985-RD";
Scaffold178	AGAT	five_prime_UTR	1866897	1867899	.	-	.	gene_id "GBI_15985"; transcript_id "GBI_15985-RD"; Parent "GBI_15985-RD"; gene_name "GBI_15985"; previous_transcript_id "GBI_15985-RD";
Scaffold178	AGAT	three_prime_UTR	1849535	1852316	.	-	.	gene_id "GBI_15985"; transcript_id "GBI_15985-RD"; Parent "GBI_15985-RD"; gene_name "GBI_15985"; previous_transcript_id "GBI_15985-RD";
Scaffold178	AGAT	three_prime_UTR	1852376	1852660	.	-	.	gene_id "GBI_15985"; transcript_id "GBI_15985-RD"; Parent "GBI_15985-RD"; gene_name "GBI_15985"; previous_transcript_id "GBI_15985-RD";
Scaffold178	AGAT	gene	1893136	1898865	.	-	.	gene_id "GBI_15986"; gene_name "GBI_15986";
Scaffold178	StringTie	transcript	1893136	1898832	.	-	.	gene_id "GBI_15986"; transcript_id "GBI_15986.1"; gene_name "GBI_15986"; oId "STRG.22060.1"; cmp_ref "GBI_15986-RA"; class_code "m"; tss_id "TSS10346";
Scaffold178	StringTie	exon	1893136	1898832	.	-	.	gene_id "GBI_15986"; transcript_id "GBI_15986.1"; exon_number "1";
Scaffold178	AGAT	transcript	1895481	1898865	.	-	.	gene_id "GBI_15986"; transcript_id "GBI_15986-RA"; Parent "GBI_15986"; gene_name "GBI_15986";
Scaffold178	maker	exon	1895481	1895495	.	-	.	gene_id "GBI_15986"; transcript_id "GBI_15986-RA"; Parent "GBI_15986-RA"; gene_name "GBI_15986";
Scaffold178	maker	exon	1897125	1897294	.	-	.	gene_id "GBI_15986"; transcript_id "GBI_15986-RA"; Parent "GBI_15986-RA"; gene_name "GBI_15986";
Scaffold178	maker	exon	1898811	1898865	.	-	.	gene_id "GBI_15986"; transcript_id "GBI_15986-RA"; Parent "GBI_15986-RA"; gene_name "GBI_15986";
Scaffold178	maker	CDS	1895481	1895495	.	-	0	gene_id "GBI_15986"; transcript_id "GBI_15986-RA"; Parent "GBI_15986-RA"; gene_name "GBI_15986";
Scaffold178	maker	CDS	1897125	1897294	.	-	2	gene_id "GBI_15986"; transcript_id "GBI_15986-RA"; Parent "GBI_15986-RA"; gene_name "GBI_15986";
Scaffold178	maker	CDS	1898811	1898865	.	-	0	gene_id "GBI_15986"; transcript_id "GBI_15986-RA"; Parent "GBI_15986-RA"; gene_name "GBI_15986";
Scaffold178	AGAT	gene	1909221	1911663	.	-	.	gene_id "GBI_15987"; gene_name "GBI_15987";
Scaffold178	AGAT	transcript	1909221	1911663	.	-	.	gene_id "GBI_15987"; transcript_id "GBI_15987-RA"; Parent "GBI_15987"; gene_name "GBI_15987";
Scaffold178	maker	exon	1909221	1909327	.	-	.	gene_id "GBI_15987"; transcript_id "GBI_15987-RA"; Parent "GBI_15987-RA"; gene_name "GBI_15987";
Scaffold178	maker	exon	1910274	1910409	.	-	.	gene_id "GBI_15987"; transcript_id "GBI_15987-RA"; Parent "GBI_15987-RA"; gene_name "GBI_15987";
Scaffold178	maker	exon	1911526	1911663	.	-	.	gene_id "GBI_15987"; transcript_id "GBI_15987-RA"; Parent "GBI_15987-RA"; gene_name "GBI_15987";
Scaffold178	maker	CDS	1909221	1909327	.	-	2	gene_id "GBI_15987"; transcript_id "GBI_15987-RA"; Parent "GBI_15987-RA"; gene_name "GBI_15987";
Scaffold178	maker	CDS	1910274	1910409	.	-	0	gene_id "GBI_15987"; transcript_id "GBI_15987-RA"; Parent "GBI_15987-RA"; gene_name "GBI_15987";
Scaffold178	maker	CDS	1911526	1911663	.	-	0	gene_id "GBI_15987"; transcript_id "GBI_15987-RA"; Parent "GBI_15987-RA"; gene_name "GBI_15987";
Scaffold178	AGAT	gene	1914375	1916734	.	-	.	gene_id "GBI_15988"; gene_name "GBI_15988";
Scaffold178	AGAT	transcript	1914375	1916734	.	-	.	gene_id "GBI_15988"; transcript_id "GBI_15988-RA"; Parent "GBI_15988"; gene_name "GBI_15988";
Scaffold178	maker	exon	1914375	1914570	.	-	.	gene_id "GBI_15988"; transcript_id "GBI_15988-RA"; Parent "GBI_15988-RA"; gene_name "GBI_15988";
Scaffold178	maker	exon	1916364	1916734	.	-	.	gene_id "GBI_15988"; transcript_id "GBI_15988-RA"; Parent "GBI_15988-RA"; gene_name "GBI_15988";
Scaffold178	maker	CDS	1914375	1914570	.	-	1	gene_id "GBI_15988"; transcript_id "GBI_15988-RA"; Parent "GBI_15988-RA"; gene_name "GBI_15988";
Scaffold178	maker	CDS	1916364	1916734	.	-	0	gene_id "GBI_15988"; transcript_id "GBI_15988-RA"; Parent "GBI_15988-RA"; gene_name "GBI_15988";
Scaffold178	AGAT	gene	1919090	1952813	.	-	.	gene_id "GBI_15989"; gene_name "GBI_15989";
Scaffold178	AGAT	transcript	1919090	1952813	.	-	.	gene_id "GBI_15989"; transcript_id "GBI_15989-RA"; Parent "GBI_15989"; gene_name "GBI_15989";
Scaffold178	maker	exon	1919090	1919118	.	-	.	gene_id "GBI_15989"; transcript_id "GBI_15989-RA"; Parent "GBI_15989-RA"; gene_name "GBI_15989";
Scaffold178	maker	exon	1920306	1920327	.	-	.	gene_id "GBI_15989"; transcript_id "GBI_15989-RA"; Parent "GBI_15989-RA"; gene_name "GBI_15989";
Scaffold178	maker	exon	1925692	1925766	.	-	.	gene_id "GBI_15989"; transcript_id "GBI_15989-RA"; Parent "GBI_15989-RA"; gene_name "GBI_15989";
Scaffold178	maker	exon	1928420	1928639	.	-	.	gene_id "GBI_15989"; transcript_id "GBI_15989-RA"; Parent "GBI_15989-RA"; gene_name "GBI_15989";
Scaffold178	maker	exon	1941983	1942140	.	-	.	gene_id "GBI_15989"; transcript_id "GBI_15989-RA"; Parent "GBI_15989-RA"; gene_name "GBI_15989";
Scaffold178	maker	exon	1944207	1944362	.	-	.	gene_id "GBI_15989"; transcript_id "GBI_15989-RA"; Parent "GBI_15989-RA"; gene_name "GBI_15989";
Scaffold178	maker	exon	1947913	1947990	.	-	.	gene_id "GBI_15989"; transcript_id "GBI_15989-RA"; Parent "GBI_15989-RA"; gene_name "GBI_15989";
Scaffold178	maker	exon	1951124	1951505	.	-	.	gene_id "GBI_15989"; transcript_id "GBI_15989-RA"; Parent "GBI_15989-RA"; gene_name "GBI_15989";
Scaffold178	maker	exon	1952791	1952813	.	-	.	gene_id "GBI_15989"; transcript_id "GBI_15989-RA"; Parent "GBI_15989-RA"; gene_name "GBI_15989";
Scaffold178	maker	CDS	1919090	1919118	.	-	2	gene_id "GBI_15989"; transcript_id "GBI_15989-RA"; Parent "GBI_15989-RA"; gene_name "GBI_15989";
Scaffold178	maker	CDS	1920306	1920327	.	-	0	gene_id "GBI_15989"; transcript_id "GBI_15989-RA"; Parent "GBI_15989-RA"; gene_name "GBI_15989";
Scaffold178	maker	CDS	1925692	1925766	.	-	0	gene_id "GBI_15989"; transcript_id "GBI_15989-RA"; Parent "GBI_15989-RA"; gene_name "GBI_15989";
Scaffold178	maker	CDS	1928420	1928639	.	-	1	gene_id "GBI_15989"; transcript_id "GBI_15989-RA"; Parent "GBI_15989-RA"; gene_name "GBI_15989";
Scaffold178	maker	CDS	1941983	1942140	.	-	0	gene_id "GBI_15989"; transcript_id "GBI_15989-RA"; Parent "GBI_15989-RA"; gene_name "GBI_15989";
Scaffold178	maker	CDS	1944207	1944362	.	-	0	gene_id "GBI_15989"; transcript_id "GBI_15989-RA"; Parent "GBI_15989-RA"; gene_name "GBI_15989";
Scaffold178	maker	CDS	1947913	1947990	.	-	0	gene_id "GBI_15989"; transcript_id "GBI_15989-RA"; Parent "GBI_15989-RA"; gene_name "GBI_15989";
Scaffold178	maker	CDS	1951124	1951505	.	-	1	gene_id "GBI_15989"; transcript_id "GBI_15989-RA"; Parent "GBI_15989-RA"; gene_name "GBI_15989";
Scaffold178	maker	CDS	1952791	1952813	.	-	0	gene_id "GBI_15989"; transcript_id "GBI_15989-RA"; Parent "GBI_15989-RA"; gene_name "GBI_15989";
Scaffold178	AGAT	gene	1928070	1928142	.	-	.	gene_id "GBI_15990"; gene_name "GBI_15990";
Scaffold178	AGAT	transcript	1928070	1928142	.	-	.	gene_id "GBI_15990"; transcript_id "GBI_15990-RA"; Parent "GBI_15990"; gene_name "GBI_15990";
Scaffold178	maker	exon	1928070	1928142	.	-	.	gene_id "GBI_15990"; transcript_id "GBI_15990-RA"; Parent "GBI_15990-RA"; gene_name "GBI_15990";
Scaffold178	AGAT	gene	1962407	1968177	.	+	.	gene_id "GBI_15991"; gene_name "GBI_15991";
Scaffold178	StringTie	transcript	1962407	1968177	.	+	.	gene_id "GBI_15991"; transcript_id "GBI_15991.1"; gene_name "GBI_15991"; oId "STRG.22062.1"; cmp_ref "GBI_15991-RA"; class_code "m"; tss_id "TSS10328";
Scaffold178	StringTie	exon	1962407	1963976	.	+	.	gene_id "GBI_15991"; transcript_id "GBI_15991.1"; exon_number "1";
Scaffold178	StringTie	exon	1964088	1964946	.	+	.	gene_id "GBI_15991"; transcript_id "GBI_15991.1"; exon_number "2";
Scaffold178	StringTie	exon	1965932	1966145	.	+	.	gene_id "GBI_15991"; transcript_id "GBI_15991.1"; exon_number "3";
Scaffold178	StringTie	exon	1966234	1966435	.	+	.	gene_id "GBI_15991"; transcript_id "GBI_15991.1"; exon_number "4";
Scaffold178	StringTie	exon	1966563	1968177	.	+	.	gene_id "GBI_15991"; transcript_id "GBI_15991.1"; exon_number "5";
Scaffold178	AGAT	transcript	1962407	1968177	.	+	.	gene_id "GBI_15991"; transcript_id "GBI_15991-RA"; Parent "GBI_15991"; gene_name "GBI_15991";
Scaffold178	maker	exon	1962407	1962673	.	+	.	gene_id "GBI_15991"; transcript_id "GBI_15991-RA"; Parent "GBI_15991-RA"; gene_name "GBI_15991";
Scaffold178	maker	exon	1963587	1963704	.	+	.	gene_id "GBI_15991"; transcript_id "GBI_15991-RA"; Parent "GBI_15991-RA"; gene_name "GBI_15991";
Scaffold178	maker	exon	1963831	1963976	.	+	.	gene_id "GBI_15991"; transcript_id "GBI_15991-RA"; Parent "GBI_15991-RA"; gene_name "GBI_15991";
Scaffold178	maker	exon	1964088	1964272	.	+	.	gene_id "GBI_15991"; transcript_id "GBI_15991-RA"; Parent "GBI_15991-RA"; gene_name "GBI_15991";
Scaffold178	maker	exon	1964437	1964695	.	+	.	gene_id "GBI_15991"; transcript_id "GBI_15991-RA"; Parent "GBI_15991-RA"; gene_name "GBI_15991";
Scaffold178	maker	exon	1964814	1964946	.	+	.	gene_id "GBI_15991"; transcript_id "GBI_15991-RA"; Parent "GBI_15991-RA"; gene_name "GBI_15991";
Scaffold178	maker	exon	1965932	1966145	.	+	.	gene_id "GBI_15991"; transcript_id "GBI_15991-RA"; Parent "GBI_15991-RA"; gene_name "GBI_15991";
Scaffold178	maker	exon	1966234	1966435	.	+	.	gene_id "GBI_15991"; transcript_id "GBI_15991-RA"; Parent "GBI_15991-RA"; gene_name "GBI_15991";
Scaffold178	maker	exon	1966563	1966761	.	+	.	gene_id "GBI_15991"; transcript_id "GBI_15991-RA"; Parent "GBI_15991-RA"; gene_name "GBI_15991";
Scaffold178	maker	exon	1966869	1967021	.	+	.	gene_id "GBI_15991"; transcript_id "GBI_15991-RA"; Parent "GBI_15991-RA"; gene_name "GBI_15991";
Scaffold178	maker	exon	1967168	1967368	.	+	.	gene_id "GBI_15991"; transcript_id "GBI_15991-RA"; Parent "GBI_15991-RA"; gene_name "GBI_15991";
Scaffold178	maker	exon	1967549	1968177	.	+	.	gene_id "GBI_15991"; transcript_id "GBI_15991-RA"; Parent "GBI_15991-RA"; gene_name "GBI_15991";
Scaffold178	AGAT	transcript	1962407	1968177	.	+	.	gene_id "GBI_15991"; transcript_id "GBI_15991-RB"; Parent "GBI_15991"; gene_name "GBI_15991";
Scaffold178	maker	exon	1962407	1962673	.	+	.	gene_id "GBI_15991"; transcript_id "GBI_15991-RB"; Parent "GBI_15991-RB"; gene_name "GBI_15991"; previous_transcript_id "GBI_15991-RB";
Scaffold178	maker	exon	1963587	1963704	.	+	.	gene_id "GBI_15991"; transcript_id "GBI_15991-RB"; Parent "GBI_15991-RB"; gene_name "GBI_15991"; previous_transcript_id "GBI_15991-RB";
Scaffold178	maker	exon	1963831	1963976	.	+	.	gene_id "GBI_15991"; transcript_id "GBI_15991-RB"; Parent "GBI_15991-RB"; gene_name "GBI_15991"; previous_transcript_id "GBI_15991-RB";
Scaffold178	maker	exon	1964088	1964272	.	+	.	gene_id "GBI_15991"; transcript_id "GBI_15991-RB"; Parent "GBI_15991-RB"; gene_name "GBI_15991"; previous_transcript_id "GBI_15991-RB";
Scaffold178	maker	exon	1964437	1964699	.	+	.	gene_id "GBI_15991"; transcript_id "GBI_15991-RB"; Parent "GBI_15991-RB"; gene_name "GBI_15991"; previous_transcript_id "GBI_15991-RB";
Scaffold178	maker	exon	1965932	1966145	.	+	.	gene_id "GBI_15991"; transcript_id "GBI_15991-RB"; Parent "GBI_15991-RB"; gene_name "GBI_15991"; previous_transcript_id "GBI_15991-RB";
Scaffold178	maker	exon	1966234	1966435	.	+	.	gene_id "GBI_15991"; transcript_id "GBI_15991-RB"; Parent "GBI_15991-RB"; gene_name "GBI_15991"; previous_transcript_id "GBI_15991-RB";
Scaffold178	maker	exon	1966563	1966761	.	+	.	gene_id "GBI_15991"; transcript_id "GBI_15991-RB"; Parent "GBI_15991-RB"; gene_name "GBI_15991"; previous_transcript_id "GBI_15991-RB";
Scaffold178	maker	exon	1966869	1967021	.	+	.	gene_id "GBI_15991"; transcript_id "GBI_15991-RB"; Parent "GBI_15991-RB"; gene_name "GBI_15991"; previous_transcript_id "GBI_15991-RB";
Scaffold178	maker	exon	1967168	1967368	.	+	.	gene_id "GBI_15991"; transcript_id "GBI_15991-RB"; Parent "GBI_15991-RB"; gene_name "GBI_15991"; previous_transcript_id "GBI_15991-RB";
Scaffold178	maker	exon	1967549	1968177	.	+	.	gene_id "GBI_15991"; transcript_id "GBI_15991-RB"; Parent "GBI_15991-RB"; gene_name "GBI_15991"; previous_transcript_id "GBI_15991-RB";
Scaffold178	StringTie	transcript	1965712	1968177	.	+	.	gene_id "GBI_15991"; transcript_id "GBI_15991.4"; gene_name "GBI_15991"; oId "STRG.22062.4"; cmp_ref "GBI_15991-RB"; class_code "m"; tss_id "TSS10329";
Scaffold178	StringTie	exon	1965712	1966145	.	+	.	gene_id "GBI_15991"; transcript_id "GBI_15991.4"; exon_number "1";
Scaffold178	StringTie	exon	1966234	1966435	.	+	.	gene_id "GBI_15991"; transcript_id "GBI_15991.4"; exon_number "2";
Scaffold178	StringTie	exon	1966563	1967368	.	+	.	gene_id "GBI_15991"; transcript_id "GBI_15991.4"; exon_number "3";
Scaffold178	StringTie	exon	1967549	1968177	.	+	.	gene_id "GBI_15991"; transcript_id "GBI_15991.4"; exon_number "4";
Scaffold178	StringTie	transcript	1965712	1968177	.	+	.	gene_id "GBI_15991"; transcript_id "GBI_15991.5"; gene_name "GBI_15991"; oId "STRG.22062.3"; cmp_ref "GBI_15991-RB"; class_code "n"; tss_id "TSS10329";
Scaffold178	StringTie	exon	1965712	1966761	.	+	.	gene_id "GBI_15991"; transcript_id "GBI_15991.5"; exon_number "1";
Scaffold178	StringTie	exon	1966869	1967021	.	+	.	gene_id "GBI_15991"; transcript_id "GBI_15991.5"; exon_number "2";
Scaffold178	StringTie	exon	1967168	1967368	.	+	.	gene_id "GBI_15991"; transcript_id "GBI_15991.5"; exon_number "3";
Scaffold178	StringTie	exon	1967549	1968177	.	+	.	gene_id "GBI_15991"; transcript_id "GBI_15991.5"; exon_number "4";
Scaffold178	maker	CDS	1962639	1962673	.	+	0	gene_id "GBI_15991"; transcript_id "GBI_15991-RA"; Parent "GBI_15991-RA"; gene_name "GBI_15991";
Scaffold178	maker	CDS	1963587	1963704	.	+	1	gene_id "GBI_15991"; transcript_id "GBI_15991-RA"; Parent "GBI_15991-RA"; gene_name "GBI_15991";
Scaffold178	maker	CDS	1963831	1963976	.	+	0	gene_id "GBI_15991"; transcript_id "GBI_15991-RA"; Parent "GBI_15991-RA"; gene_name "GBI_15991";
Scaffold178	maker	CDS	1964088	1964272	.	+	1	gene_id "GBI_15991"; transcript_id "GBI_15991-RA"; Parent "GBI_15991-RA"; gene_name "GBI_15991";
Scaffold178	maker	CDS	1964437	1964695	.	+	2	gene_id "GBI_15991"; transcript_id "GBI_15991-RA"; Parent "GBI_15991-RA"; gene_name "GBI_15991";
Scaffold178	maker	CDS	1964814	1964946	.	+	1	gene_id "GBI_15991"; transcript_id "GBI_15991-RA"; Parent "GBI_15991-RA"; gene_name "GBI_15991";
Scaffold178	maker	CDS	1965932	1966145	.	+	0	gene_id "GBI_15991"; transcript_id "GBI_15991-RA"; Parent "GBI_15991-RA"; gene_name "GBI_15991";
Scaffold178	maker	CDS	1966234	1966435	.	+	2	gene_id "GBI_15991"; transcript_id "GBI_15991-RA"; Parent "GBI_15991-RA"; gene_name "GBI_15991";
Scaffold178	maker	CDS	1966563	1966761	.	+	1	gene_id "GBI_15991"; transcript_id "GBI_15991-RA"; Parent "GBI_15991-RA"; gene_name "GBI_15991";
Scaffold178	maker	CDS	1966869	1967021	.	+	0	gene_id "GBI_15991"; transcript_id "GBI_15991-RA"; Parent "GBI_15991-RA"; gene_name "GBI_15991";
Scaffold178	maker	CDS	1967168	1967368	.	+	0	gene_id "GBI_15991"; transcript_id "GBI_15991-RA"; Parent "GBI_15991-RA"; gene_name "GBI_15991";
Scaffold178	maker	CDS	1967549	1967653	.	+	0	gene_id "GBI_15991"; transcript_id "GBI_15991-RA"; Parent "GBI_15991-RA"; gene_name "GBI_15991";
Scaffold178	AGAT	five_prime_UTR	1962407	1962638	.	+	.	gene_id "GBI_15991"; transcript_id "GBI_15991-RA"; Parent "GBI_15991-RA"; gene_name "GBI_15991";
Scaffold178	AGAT	three_prime_UTR	1967654	1968177	.	+	.	gene_id "GBI_15991"; transcript_id "GBI_15991-RA"; Parent "GBI_15991-RA"; gene_name "GBI_15991";
Scaffold178	maker	CDS	1962639	1962673	.	+	0	gene_id "GBI_15991"; transcript_id "GBI_15991-RB"; Parent "GBI_15991-RB"; gene_name "GBI_15991"; previous_transcript_id "GBI_15991-RB";
Scaffold178	maker	CDS	1963587	1963704	.	+	1	gene_id "GBI_15991"; transcript_id "GBI_15991-RB"; Parent "GBI_15991-RB"; gene_name "GBI_15991"; previous_transcript_id "GBI_15991-RB";
Scaffold178	maker	CDS	1963831	1963976	.	+	0	gene_id "GBI_15991"; transcript_id "GBI_15991-RB"; Parent "GBI_15991-RB"; gene_name "GBI_15991"; previous_transcript_id "GBI_15991-RB";
Scaffold178	maker	CDS	1964088	1964272	.	+	1	gene_id "GBI_15991"; transcript_id "GBI_15991-RB"; Parent "GBI_15991-RB"; gene_name "GBI_15991"; previous_transcript_id "GBI_15991-RB";
Scaffold178	maker	CDS	1964437	1964699	.	+	2	gene_id "GBI_15991"; transcript_id "GBI_15991-RB"; Parent "GBI_15991-RB"; gene_name "GBI_15991"; previous_transcript_id "GBI_15991-RB";
Scaffold178	maker	CDS	1965932	1966145	.	+	0	gene_id "GBI_15991"; transcript_id "GBI_15991-RB"; Parent "GBI_15991-RB"; gene_name "GBI_15991"; previous_transcript_id "GBI_15991-RB";
Scaffold178	maker	CDS	1966234	1966435	.	+	2	gene_id "GBI_15991"; transcript_id "GBI_15991-RB"; Parent "GBI_15991-RB"; gene_name "GBI_15991"; previous_transcript_id "GBI_15991-RB";
Scaffold178	maker	CDS	1966563	1966761	.	+	1	gene_id "GBI_15991"; transcript_id "GBI_15991-RB"; Parent "GBI_15991-RB"; gene_name "GBI_15991"; previous_transcript_id "GBI_15991-RB";
Scaffold178	maker	CDS	1966869	1967021	.	+	0	gene_id "GBI_15991"; transcript_id "GBI_15991-RB"; Parent "GBI_15991-RB"; gene_name "GBI_15991"; previous_transcript_id "GBI_15991-RB";
Scaffold178	maker	CDS	1967168	1967368	.	+	0	gene_id "GBI_15991"; transcript_id "GBI_15991-RB"; Parent "GBI_15991-RB"; gene_name "GBI_15991"; previous_transcript_id "GBI_15991-RB";
Scaffold178	maker	CDS	1967549	1967653	.	+	0	gene_id "GBI_15991"; transcript_id "GBI_15991-RB"; Parent "GBI_15991-RB"; gene_name "GBI_15991"; previous_transcript_id "GBI_15991-RB";
Scaffold178	AGAT	five_prime_UTR	1962407	1962638	.	+	.	gene_id "GBI_15991"; transcript_id "GBI_15991-RB"; Parent "GBI_15991-RB"; gene_name "GBI_15991"; previous_transcript_id "GBI_15991-RB";
Scaffold178	AGAT	three_prime_UTR	1967654	1968177	.	+	.	gene_id "GBI_15991"; transcript_id "GBI_15991-RB"; Parent "GBI_15991-RB"; gene_name "GBI_15991"; previous_transcript_id "GBI_15991-RB";
Scaffold178	AGAT	gene	1964092	1973386	.	-	.	gene_id "GBI_15992"; gene_name "GBI_15992";
Scaffold178	AGAT	transcript	1964092	1973386	.	-	.	gene_id "GBI_15992"; transcript_id "GBI_15992-RA"; Parent "GBI_15992"; gene_name "GBI_15992";
Scaffold178	maker	exon	1964092	1964221	.	-	.	gene_id "GBI_15992"; transcript_id "GBI_15992-RA"; Parent "GBI_15992-RA"; gene_name "GBI_15992";
Scaffold178	maker	exon	1965930	1966142	.	-	.	gene_id "GBI_15992"; transcript_id "GBI_15992-RA"; Parent "GBI_15992-RA"; gene_name "GBI_15992";
Scaffold178	maker	exon	1973250	1973386	.	-	.	gene_id "GBI_15992"; transcript_id "GBI_15992-RA"; Parent "GBI_15992-RA"; gene_name "GBI_15992";
Scaffold178	maker	CDS	1964092	1964221	.	-	1	gene_id "GBI_15992"; transcript_id "GBI_15992-RA"; Parent "GBI_15992-RA"; gene_name "GBI_15992";
Scaffold178	maker	CDS	1965930	1966142	.	-	1	gene_id "GBI_15992"; transcript_id "GBI_15992-RA"; Parent "GBI_15992-RA"; gene_name "GBI_15992";
Scaffold178	maker	CDS	1973250	1973386	.	-	0	gene_id "GBI_15992"; transcript_id "GBI_15992-RA"; Parent "GBI_15992-RA"; gene_name "GBI_15992";
Scaffold178	AGAT	gene	1978219	1987525	.	-	.	gene_id "GBI_15993"; gene_name "GBI_15993";
Scaffold178	AGAT	transcript	1978219	1986386	.	-	.	gene_id "GBI_15993"; transcript_id "GBI_15993-RA"; Parent "GBI_15993"; gene_name "GBI_15993";
Scaffold178	maker	exon	1978219	1981875	.	-	.	gene_id "GBI_15993"; transcript_id "GBI_15993-RA"; Parent "GBI_15993-RA"; gene_name "GBI_15993";
Scaffold178	maker	exon	1982045	1982444	.	-	.	gene_id "GBI_15993"; transcript_id "GBI_15993-RA"; Parent "GBI_15993-RA"; gene_name "GBI_15993";
Scaffold178	maker	exon	1983297	1984401	.	-	.	gene_id "GBI_15993"; transcript_id "GBI_15993-RA"; Parent "GBI_15993-RA"; gene_name "GBI_15993";
Scaffold178	maker	exon	1984719	1984956	.	-	.	gene_id "GBI_15993"; transcript_id "GBI_15993-RA"; Parent "GBI_15993-RA"; gene_name "GBI_15993";
Scaffold178	maker	exon	1985158	1985821	.	-	.	gene_id "GBI_15993"; transcript_id "GBI_15993-RA"; Parent "GBI_15993-RA"; gene_name "GBI_15993";
Scaffold178	maker	exon	1986285	1986386	.	-	.	gene_id "GBI_15993"; transcript_id "GBI_15993-RA"; Parent "GBI_15993-RA"; gene_name "GBI_15993";
Scaffold178	maker	CDS	1981766	1981875	.	-	2	gene_id "GBI_15993"; transcript_id "GBI_15993-RA"; Parent "GBI_15993-RA"; gene_name "GBI_15993";
Scaffold178	maker	CDS	1982045	1982444	.	-	0	gene_id "GBI_15993"; transcript_id "GBI_15993-RA"; Parent "GBI_15993-RA"; gene_name "GBI_15993";
Scaffold178	maker	CDS	1983297	1984401	.	-	1	gene_id "GBI_15993"; transcript_id "GBI_15993-RA"; Parent "GBI_15993-RA"; gene_name "GBI_15993";
Scaffold178	maker	CDS	1984719	1984956	.	-	2	gene_id "GBI_15993"; transcript_id "GBI_15993-RA"; Parent "GBI_15993-RA"; gene_name "GBI_15993";
Scaffold178	maker	CDS	1985158	1985755	.	-	0	gene_id "GBI_15993"; transcript_id "GBI_15993-RA"; Parent "GBI_15993-RA"; gene_name "GBI_15993";
Scaffold178	AGAT	five_prime_UTR	1985756	1985821	.	-	.	gene_id "GBI_15993"; transcript_id "GBI_15993-RA"; Parent "GBI_15993-RA"; gene_name "GBI_15993";
Scaffold178	AGAT	five_prime_UTR	1986285	1986386	.	-	.	gene_id "GBI_15993"; transcript_id "GBI_15993-RA"; Parent "GBI_15993-RA"; gene_name "GBI_15993";
Scaffold178	AGAT	three_prime_UTR	1978219	1981765	.	-	.	gene_id "GBI_15993"; transcript_id "GBI_15993-RA"; Parent "GBI_15993-RA"; gene_name "GBI_15993";
Scaffold178	AGAT	transcript	1978219	1986386	.	-	.	gene_id "GBI_15993"; transcript_id "GBI_15993-RB"; Parent "GBI_15993"; gene_name "GBI_15993";
Scaffold178	maker	exon	1978219	1982444	.	-	.	gene_id "GBI_15993"; transcript_id "GBI_15993-RB"; Parent "GBI_15993-RB"; gene_name "GBI_15993"; previous_transcript_id "GBI_15993-RB";
Scaffold178	maker	exon	1983297	1984401	.	-	.	gene_id "GBI_15993"; transcript_id "GBI_15993-RB"; Parent "GBI_15993-RB"; gene_name "GBI_15993"; previous_transcript_id "GBI_15993-RB";
Scaffold178	maker	exon	1984719	1984956	.	-	.	gene_id "GBI_15993"; transcript_id "GBI_15993-RB"; Parent "GBI_15993-RB"; gene_name "GBI_15993"; previous_transcript_id "GBI_15993-RB";
Scaffold178	maker	exon	1985158	1985821	.	-	.	gene_id "GBI_15993"; transcript_id "GBI_15993-RB"; Parent "GBI_15993-RB"; gene_name "GBI_15993"; previous_transcript_id "GBI_15993-RB";
Scaffold178	maker	exon	1986285	1986386	.	-	.	gene_id "GBI_15993"; transcript_id "GBI_15993-RB"; Parent "GBI_15993-RB"; gene_name "GBI_15993"; previous_transcript_id "GBI_15993-RB";
Scaffold178	maker	CDS	1981935	1982444	.	-	0	gene_id "GBI_15993"; transcript_id "GBI_15993-RB"; Parent "GBI_15993-RB"; gene_name "GBI_15993"; previous_transcript_id "GBI_15993-RB";
Scaffold178	maker	CDS	1983297	1984401	.	-	1	gene_id "GBI_15993"; transcript_id "GBI_15993-RB"; Parent "GBI_15993-RB"; gene_name "GBI_15993"; previous_transcript_id "GBI_15993-RB";
Scaffold178	maker	CDS	1984719	1984956	.	-	2	gene_id "GBI_15993"; transcript_id "GBI_15993-RB"; Parent "GBI_15993-RB"; gene_name "GBI_15993"; previous_transcript_id "GBI_15993-RB";
Scaffold178	maker	CDS	1985158	1985755	.	-	0	gene_id "GBI_15993"; transcript_id "GBI_15993-RB"; Parent "GBI_15993-RB"; gene_name "GBI_15993"; previous_transcript_id "GBI_15993-RB";
Scaffold178	AGAT	five_prime_UTR	1985756	1985821	.	-	.	gene_id "GBI_15993"; transcript_id "GBI_15993-RB"; Parent "GBI_15993-RB"; gene_name "GBI_15993"; previous_transcript_id "GBI_15993-RB";
Scaffold178	AGAT	five_prime_UTR	1986285	1986386	.	-	.	gene_id "GBI_15993"; transcript_id "GBI_15993-RB"; Parent "GBI_15993-RB"; gene_name "GBI_15993"; previous_transcript_id "GBI_15993-RB";
Scaffold178	AGAT	three_prime_UTR	1978219	1981934	.	-	.	gene_id "GBI_15993"; transcript_id "GBI_15993-RB"; Parent "GBI_15993-RB"; gene_name "GBI_15993"; previous_transcript_id "GBI_15993-RB";
Scaffold178	AGAT	transcript	1978219	1987525	.	-	.	gene_id "GBI_15993"; transcript_id "GBI_15993-RC"; Parent "GBI_15993"; gene_name "GBI_15993";
Scaffold178	maker	exon	1978219	1982444	.	-	.	gene_id "GBI_15993"; transcript_id "GBI_15993-RC"; Parent "GBI_15993-RC"; gene_name "GBI_15993"; previous_transcript_id "GBI_15993-RC";
Scaffold178	maker	exon	1983297	1984401	.	-	.	gene_id "GBI_15993"; transcript_id "GBI_15993-RC"; Parent "GBI_15993-RC"; gene_name "GBI_15993"; previous_transcript_id "GBI_15993-RC";
Scaffold178	maker	exon	1984753	1984956	.	-	.	gene_id "GBI_15993"; transcript_id "GBI_15993-RC"; Parent "GBI_15993-RC"; gene_name "GBI_15993"; previous_transcript_id "GBI_15993-RC";
Scaffold178	maker	exon	1985164	1985821	.	-	.	gene_id "GBI_15993"; transcript_id "GBI_15993-RC"; Parent "GBI_15993-RC"; gene_name "GBI_15993"; previous_transcript_id "GBI_15993-RC";
Scaffold178	maker	exon	1986573	1987319	.	-	.	gene_id "GBI_15993"; transcript_id "GBI_15993-RC"; Parent "GBI_15993-RC"; gene_name "GBI_15993"; previous_transcript_id "GBI_15993-RC";
Scaffold178	maker	exon	1987490	1987525	.	-	.	gene_id "GBI_15993"; transcript_id "GBI_15993-RC"; Parent "GBI_15993-RC"; gene_name "GBI_15993"; previous_transcript_id "GBI_15993-RC";
Scaffold178	maker	CDS	1984286	1984401	.	-	2	gene_id "GBI_15993"; transcript_id "GBI_15993-RC"; Parent "GBI_15993-RC"; gene_name "GBI_15993"; previous_transcript_id "GBI_15993-RC";
Scaffold178	maker	CDS	1984753	1984956	.	-	2	gene_id "GBI_15993"; transcript_id "GBI_15993-RC"; Parent "GBI_15993-RC"; gene_name "GBI_15993"; previous_transcript_id "GBI_15993-RC";
Scaffold178	maker	CDS	1985164	1985821	.	-	0	gene_id "GBI_15993"; transcript_id "GBI_15993-RC"; Parent "GBI_15993-RC"; gene_name "GBI_15993"; previous_transcript_id "GBI_15993-RC";
Scaffold178	maker	CDS	1986573	1987319	.	-	0	gene_id "GBI_15993"; transcript_id "GBI_15993-RC"; Parent "GBI_15993-RC"; gene_name "GBI_15993"; previous_transcript_id "GBI_15993-RC";
Scaffold178	maker	CDS	1987490	1987525	.	-	0	gene_id "GBI_15993"; transcript_id "GBI_15993-RC"; Parent "GBI_15993-RC"; gene_name "GBI_15993"; previous_transcript_id "GBI_15993-RC";
Scaffold178	AGAT	three_prime_UTR	1978219	1982444	.	-	.	gene_id "GBI_15993"; transcript_id "GBI_15993-RC"; Parent "GBI_15993-RC"; gene_name "GBI_15993"; previous_transcript_id "GBI_15993-RC";
Scaffold178	AGAT	three_prime_UTR	1983297	1984285	.	-	.	gene_id "GBI_15993"; transcript_id "GBI_15993-RC"; Parent "GBI_15993-RC"; gene_name "GBI_15993"; previous_transcript_id "GBI_15993-RC";
Scaffold178	AGAT	transcript	1978219	1987525	.	-	.	gene_id "GBI_15993"; transcript_id "GBI_15993-RD"; Parent "GBI_15993"; gene_name "GBI_15993";
Scaffold178	maker	exon	1978219	1981875	.	-	.	gene_id "GBI_15993"; transcript_id "GBI_15993-RD"; Parent "GBI_15993-RD"; gene_name "GBI_15993"; previous_transcript_id "GBI_15993-RD";
Scaffold178	maker	exon	1982045	1982444	.	-	.	gene_id "GBI_15993"; transcript_id "GBI_15993-RD"; Parent "GBI_15993-RD"; gene_name "GBI_15993"; previous_transcript_id "GBI_15993-RD";
Scaffold178	maker	exon	1983297	1984401	.	-	.	gene_id "GBI_15993"; transcript_id "GBI_15993-RD"; Parent "GBI_15993-RD"; gene_name "GBI_15993"; previous_transcript_id "GBI_15993-RD";
Scaffold178	maker	exon	1984753	1984956	.	-	.	gene_id "GBI_15993"; transcript_id "GBI_15993-RD"; Parent "GBI_15993-RD"; gene_name "GBI_15993"; previous_transcript_id "GBI_15993-RD";
Scaffold178	maker	exon	1985164	1985821	.	-	.	gene_id "GBI_15993"; transcript_id "GBI_15993-RD"; Parent "GBI_15993-RD"; gene_name "GBI_15993"; previous_transcript_id "GBI_15993-RD";
Scaffold178	maker	exon	1986573	1987319	.	-	.	gene_id "GBI_15993"; transcript_id "GBI_15993-RD"; Parent "GBI_15993-RD"; gene_name "GBI_15993"; previous_transcript_id "GBI_15993-RD";
Scaffold178	maker	exon	1987490	1987525	.	-	.	gene_id "GBI_15993"; transcript_id "GBI_15993-RD"; Parent "GBI_15993-RD"; gene_name "GBI_15993"; previous_transcript_id "GBI_15993-RD";
Scaffold178	maker	CDS	1984286	1984401	.	-	2	gene_id "GBI_15993"; transcript_id "GBI_15993-RD"; Parent "GBI_15993-RD"; gene_name "GBI_15993"; previous_transcript_id "GBI_15993-RD";
Scaffold178	maker	CDS	1984753	1984956	.	-	2	gene_id "GBI_15993"; transcript_id "GBI_15993-RD"; Parent "GBI_15993-RD"; gene_name "GBI_15993"; previous_transcript_id "GBI_15993-RD";
Scaffold178	maker	CDS	1985164	1985821	.	-	0	gene_id "GBI_15993"; transcript_id "GBI_15993-RD"; Parent "GBI_15993-RD"; gene_name "GBI_15993"; previous_transcript_id "GBI_15993-RD";
Scaffold178	maker	CDS	1986573	1987319	.	-	0	gene_id "GBI_15993"; transcript_id "GBI_15993-RD"; Parent "GBI_15993-RD"; gene_name "GBI_15993"; previous_transcript_id "GBI_15993-RD";
Scaffold178	maker	CDS	1987490	1987525	.	-	0	gene_id "GBI_15993"; transcript_id "GBI_15993-RD"; Parent "GBI_15993-RD"; gene_name "GBI_15993"; previous_transcript_id "GBI_15993-RD";
Scaffold178	AGAT	three_prime_UTR	1978219	1981875	.	-	.	gene_id "GBI_15993"; transcript_id "GBI_15993-RD"; Parent "GBI_15993-RD"; gene_name "GBI_15993"; previous_transcript_id "GBI_15993-RD";
Scaffold178	AGAT	three_prime_UTR	1982045	1982444	.	-	.	gene_id "GBI_15993"; transcript_id "GBI_15993-RD"; Parent "GBI_15993-RD"; gene_name "GBI_15993"; previous_transcript_id "GBI_15993-RD";
Scaffold178	AGAT	three_prime_UTR	1983297	1984285	.	-	.	gene_id "GBI_15993"; transcript_id "GBI_15993-RD"; Parent "GBI_15993-RD"; gene_name "GBI_15993"; previous_transcript_id "GBI_15993-RD";
Scaffold178	AGAT	transcript	1978219	1987525	.	-	.	gene_id "GBI_15993"; transcript_id "GBI_15993-RE"; Parent "GBI_15993"; gene_name "GBI_15993";
Scaffold178	maker	exon	1978219	1981875	.	-	.	gene_id "GBI_15993"; transcript_id "GBI_15993-RE"; Parent "GBI_15993-RE"; gene_name "GBI_15993"; previous_transcript_id "GBI_15993-RE";
Scaffold178	maker	exon	1982045	1982444	.	-	.	gene_id "GBI_15993"; transcript_id "GBI_15993-RE"; Parent "GBI_15993-RE"; gene_name "GBI_15993"; previous_transcript_id "GBI_15993-RE";
Scaffold178	maker	exon	1983297	1984401	.	-	.	gene_id "GBI_15993"; transcript_id "GBI_15993-RE"; Parent "GBI_15993-RE"; gene_name "GBI_15993"; previous_transcript_id "GBI_15993-RE";
Scaffold178	maker	exon	1984732	1985821	.	-	.	gene_id "GBI_15993"; transcript_id "GBI_15993-RE"; Parent "GBI_15993-RE"; gene_name "GBI_15993"; previous_transcript_id "GBI_15993-RE";
Scaffold178	maker	exon	1986573	1987319	.	-	.	gene_id "GBI_15993"; transcript_id "GBI_15993-RE"; Parent "GBI_15993-RE"; gene_name "GBI_15993"; previous_transcript_id "GBI_15993-RE";
Scaffold178	maker	exon	1987490	1987525	.	-	.	gene_id "GBI_15993"; transcript_id "GBI_15993-RE"; Parent "GBI_15993-RE"; gene_name "GBI_15993"; previous_transcript_id "GBI_15993-RE";
Scaffold178	maker	CDS	1984286	1984401	.	-	2	gene_id "GBI_15993"; transcript_id "GBI_15993-RE"; Parent "GBI_15993-RE"; gene_name "GBI_15993"; previous_transcript_id "GBI_15993-RE";
Scaffold178	maker	CDS	1984732	1985821	.	-	0	gene_id "GBI_15993"; transcript_id "GBI_15993-RE"; Parent "GBI_15993-RE"; gene_name "GBI_15993"; previous_transcript_id "GBI_15993-RE";
Scaffold178	maker	CDS	1986573	1987319	.	-	0	gene_id "GBI_15993"; transcript_id "GBI_15993-RE"; Parent "GBI_15993-RE"; gene_name "GBI_15993"; previous_transcript_id "GBI_15993-RE";
Scaffold178	maker	CDS	1987490	1987525	.	-	0	gene_id "GBI_15993"; transcript_id "GBI_15993-RE"; Parent "GBI_15993-RE"; gene_name "GBI_15993"; previous_transcript_id "GBI_15993-RE";
Scaffold178	AGAT	three_prime_UTR	1978219	1981875	.	-	.	gene_id "GBI_15993"; transcript_id "GBI_15993-RE"; Parent "GBI_15993-RE"; gene_name "GBI_15993"; previous_transcript_id "GBI_15993-RE";
Scaffold178	AGAT	three_prime_UTR	1982045	1982444	.	-	.	gene_id "GBI_15993"; transcript_id "GBI_15993-RE"; Parent "GBI_15993-RE"; gene_name "GBI_15993"; previous_transcript_id "GBI_15993-RE";
Scaffold178	AGAT	three_prime_UTR	1983297	1984285	.	-	.	gene_id "GBI_15993"; transcript_id "GBI_15993-RE"; Parent "GBI_15993-RE"; gene_name "GBI_15993"; previous_transcript_id "GBI_15993-RE";
Scaffold178	AGAT	gene	2553230	2555421	.	-	.	gene_id "GBI_15996"; gene_name "GBI_15996";
Scaffold178	AGAT	transcript	2553230	2555421	.	-	.	gene_id "GBI_15996"; transcript_id "GBI_15996-RA"; Parent "GBI_15996"; gene_name "GBI_15996";
Scaffold178	maker	exon	2553230	2553266	.	-	.	gene_id "GBI_15996"; transcript_id "GBI_15996-RA"; Parent "GBI_15996-RA"; gene_name "GBI_15996";
Scaffold178	maker	exon	2554775	2555421	.	-	.	gene_id "GBI_15996"; transcript_id "GBI_15996-RA"; Parent "GBI_15996-RA"; gene_name "GBI_15996";
Scaffold178	maker	CDS	2553230	2553266	.	-	1	gene_id "GBI_15996"; transcript_id "GBI_15996-RA"; Parent "GBI_15996-RA"; gene_name "GBI_15996";
Scaffold178	maker	CDS	2554775	2555421	.	-	0	gene_id "GBI_15996"; transcript_id "GBI_15996-RA"; Parent "GBI_15996-RA"; gene_name "GBI_15996";
Scaffold178	AGAT	gene	2574797	2578583	.	-	.	gene_id "GBI_15997"; gene_name "GBI_15997";
Scaffold178	AGAT	transcript	2574797	2578583	.	-	.	gene_id "GBI_15997"; transcript_id "GBI_15997-RA"; Parent "GBI_15997"; gene_name "GBI_15997";
Scaffold178	maker	exon	2574797	2576446	.	-	.	gene_id "GBI_15997"; transcript_id "GBI_15997-RA"; Parent "GBI_15997-RA"; gene_name "GBI_15997";
Scaffold178	maker	exon	2578446	2578583	.	-	.	gene_id "GBI_15997"; transcript_id "GBI_15997-RA"; Parent "GBI_15997-RA"; gene_name "GBI_15997";
Scaffold178	maker	CDS	2575304	2576446	.	-	0	gene_id "GBI_15997"; transcript_id "GBI_15997-RA"; Parent "GBI_15997-RA"; gene_name "GBI_15997";
Scaffold178	maker	CDS	2578446	2578583	.	-	0	gene_id "GBI_15997"; transcript_id "GBI_15997-RA"; Parent "GBI_15997-RA"; gene_name "GBI_15997";
Scaffold178	AGAT	three_prime_UTR	2574797	2575303	.	-	.	gene_id "GBI_15997"; transcript_id "GBI_15997-RA"; Parent "GBI_15997-RA"; gene_name "GBI_15997";
Scaffold178	AGAT	gene	2703827	2707886	.	+	.	gene_id "GBI_15998"; gene_name "GBI_15998";
Scaffold178	AGAT	transcript	2703827	2706927	.	+	.	gene_id "GBI_15998"; transcript_id "GBI_15998-RA"; Parent "GBI_15998"; gene_name "GBI_15998";
Scaffold178	maker	exon	2703827	2703957	.	+	.	gene_id "GBI_15998"; transcript_id "GBI_15998-RA"; Parent "GBI_15998-RA"; gene_name "GBI_15998";
Scaffold178	maker	exon	2704300	2704539	.	+	.	gene_id "GBI_15998"; transcript_id "GBI_15998-RA"; Parent "GBI_15998-RA"; gene_name "GBI_15998";
Scaffold178	maker	exon	2704630	2704759	.	+	.	gene_id "GBI_15998"; transcript_id "GBI_15998-RA"; Parent "GBI_15998-RA"; gene_name "GBI_15998";
Scaffold178	maker	exon	2704828	2705006	.	+	.	gene_id "GBI_15998"; transcript_id "GBI_15998-RA"; Parent "GBI_15998-RA"; gene_name "GBI_15998";
Scaffold178	maker	exon	2706057	2706927	.	+	.	gene_id "GBI_15998"; transcript_id "GBI_15998-RA"; Parent "GBI_15998-RA"; gene_name "GBI_15998";
Scaffold178	StringTie	transcript	2704019	2707886	.	+	.	gene_id "GBI_15998"; transcript_id "GBI_15998.2"; gene_name "GBI_15998"; oId "STRG.22032.1"; cmp_ref "GBI_15998-RA"; class_code "n"; tss_id "TSS10333";
Scaffold178	StringTie	exon	2704019	2707886	.	+	.	gene_id "GBI_15998"; transcript_id "GBI_15998.2"; exon_number "1";
Scaffold178	maker	CDS	2703827	2703957	.	+	0	gene_id "GBI_15998"; transcript_id "GBI_15998-RA"; Parent "GBI_15998-RA"; gene_name "GBI_15998";
Scaffold178	maker	CDS	2704300	2704539	.	+	1	gene_id "GBI_15998"; transcript_id "GBI_15998-RA"; Parent "GBI_15998-RA"; gene_name "GBI_15998";
Scaffold178	maker	CDS	2704630	2704759	.	+	1	gene_id "GBI_15998"; transcript_id "GBI_15998-RA"; Parent "GBI_15998-RA"; gene_name "GBI_15998";
Scaffold178	maker	CDS	2704828	2705006	.	+	0	gene_id "GBI_15998"; transcript_id "GBI_15998-RA"; Parent "GBI_15998-RA"; gene_name "GBI_15998";
Scaffold178	maker	CDS	2706057	2706636	.	+	1	gene_id "GBI_15998"; transcript_id "GBI_15998-RA"; Parent "GBI_15998-RA"; gene_name "GBI_15998";
Scaffold178	AGAT	three_prime_UTR	2706637	2706927	.	+	.	gene_id "GBI_15998"; transcript_id "GBI_15998-RA"; Parent "GBI_15998-RA"; gene_name "GBI_15998";
Scaffold178	AGAT	gene	2712618	2728059	.	-	.	gene_id "GBI_15999"; gene_name "GBI_15999";
Scaffold178	StringTie	transcript	2712618	2728059	.	-	.	gene_id "GBI_15999"; transcript_id "GBI_15999.1"; gene_name "GBI_15999"; oId "STRG.22033.3"; cmp_ref "GBI_15999-RA"; class_code "n"; tss_id "TSS10351";
Scaffold178	StringTie	exon	2712618	2713750	.	-	.	gene_id "GBI_15999"; transcript_id "GBI_15999.1"; exon_number "1";
Scaffold178	StringTie	exon	2715950	2716147	.	-	.	gene_id "GBI_15999"; transcript_id "GBI_15999.1"; exon_number "2";
Scaffold178	StringTie	exon	2716231	2720241	.	-	.	gene_id "GBI_15999"; transcript_id "GBI_15999.1"; exon_number "3";
Scaffold178	StringTie	exon	2720610	2720718	.	-	.	gene_id "GBI_15999"; transcript_id "GBI_15999.1"; exon_number "4";
Scaffold178	StringTie	exon	2720797	2721000	.	-	.	gene_id "GBI_15999"; transcript_id "GBI_15999.1"; exon_number "5";
Scaffold178	StringTie	exon	2721090	2721237	.	-	.	gene_id "GBI_15999"; transcript_id "GBI_15999.1"; exon_number "6";
Scaffold178	StringTie	exon	2721888	2722069	.	-	.	gene_id "GBI_15999"; transcript_id "GBI_15999.1"; exon_number "7";
Scaffold178	StringTie	exon	2722215	2722392	.	-	.	gene_id "GBI_15999"; transcript_id "GBI_15999.1"; exon_number "8";
Scaffold178	StringTie	exon	2723502	2723631	.	-	.	gene_id "GBI_15999"; transcript_id "GBI_15999.1"; exon_number "9";
Scaffold178	StringTie	exon	2723728	2723881	.	-	.	gene_id "GBI_15999"; transcript_id "GBI_15999.1"; exon_number "10";
Scaffold178	StringTie	exon	2726295	2726413	.	-	.	gene_id "GBI_15999"; transcript_id "GBI_15999.1"; exon_number "11";
Scaffold178	StringTie	exon	2727082	2727262	.	-	.	gene_id "GBI_15999"; transcript_id "GBI_15999.1"; exon_number "12";
Scaffold178	StringTie	exon	2727354	2727441	.	-	.	gene_id "GBI_15999"; transcript_id "GBI_15999.1"; exon_number "13";
Scaffold178	StringTie	exon	2727518	2728059	.	-	.	gene_id "GBI_15999"; transcript_id "GBI_15999.1"; exon_number "14";
Scaffold178	StringTie	transcript	2712618	2728059	.	-	.	gene_id "GBI_15999"; transcript_id "GBI_15999.2"; gene_name "GBI_15999"; oId "STRG.22033.2"; cmp_ref "GBI_15999-RA"; class_code "m"; tss_id "TSS10351";
Scaffold178	StringTie	exon	2712618	2716446	.	-	.	gene_id "GBI_15999"; transcript_id "GBI_15999.2"; exon_number "1";
Scaffold178	StringTie	exon	2720057	2720241	.	-	.	gene_id "GBI_15999"; transcript_id "GBI_15999.2"; exon_number "2";
Scaffold178	StringTie	exon	2720610	2720718	.	-	.	gene_id "GBI_15999"; transcript_id "GBI_15999.2"; exon_number "3";
Scaffold178	StringTie	exon	2720797	2721000	.	-	.	gene_id "GBI_15999"; transcript_id "GBI_15999.2"; exon_number "4";
Scaffold178	StringTie	exon	2721090	2721237	.	-	.	gene_id "GBI_15999"; transcript_id "GBI_15999.2"; exon_number "5";
Scaffold178	StringTie	exon	2721888	2722069	.	-	.	gene_id "GBI_15999"; transcript_id "GBI_15999.2"; exon_number "6";
Scaffold178	StringTie	exon	2722215	2722392	.	-	.	gene_id "GBI_15999"; transcript_id "GBI_15999.2"; exon_number "7";
Scaffold178	StringTie	exon	2723502	2723631	.	-	.	gene_id "GBI_15999"; transcript_id "GBI_15999.2"; exon_number "8";
Scaffold178	StringTie	exon	2723728	2723881	.	-	.	gene_id "GBI_15999"; transcript_id "GBI_15999.2"; exon_number "9";
Scaffold178	StringTie	exon	2726295	2726413	.	-	.	gene_id "GBI_15999"; transcript_id "GBI_15999.2"; exon_number "10";
Scaffold178	StringTie	exon	2727082	2727262	.	-	.	gene_id "GBI_15999"; transcript_id "GBI_15999.2"; exon_number "11";
Scaffold178	StringTie	exon	2727354	2727441	.	-	.	gene_id "GBI_15999"; transcript_id "GBI_15999.2"; exon_number "12";
Scaffold178	StringTie	exon	2727518	2728059	.	-	.	gene_id "GBI_15999"; transcript_id "GBI_15999.2"; exon_number "13";
Scaffold178	StringTie	transcript	2712618	2728059	.	-	.	gene_id "GBI_15999"; transcript_id "GBI_15999.3"; gene_name "GBI_15999"; oId "STRG.22033.1"; cmp_ref "GBI_15999-RA"; class_code "m"; tss_id "TSS10351";
Scaffold178	StringTie	exon	2712618	2716147	.	-	.	gene_id "GBI_15999"; transcript_id "GBI_15999.3"; exon_number "1";
Scaffold178	StringTie	exon	2716231	2720241	.	-	.	gene_id "GBI_15999"; transcript_id "GBI_15999.3"; exon_number "2";
Scaffold178	StringTie	exon	2720610	2720718	.	-	.	gene_id "GBI_15999"; transcript_id "GBI_15999.3"; exon_number "3";
Scaffold178	StringTie	exon	2720797	2721000	.	-	.	gene_id "GBI_15999"; transcript_id "GBI_15999.3"; exon_number "4";
Scaffold178	StringTie	exon	2721090	2721237	.	-	.	gene_id "GBI_15999"; transcript_id "GBI_15999.3"; exon_number "5";
Scaffold178	StringTie	exon	2721888	2722069	.	-	.	gene_id "GBI_15999"; transcript_id "GBI_15999.3"; exon_number "6";
Scaffold178	StringTie	exon	2722215	2722392	.	-	.	gene_id "GBI_15999"; transcript_id "GBI_15999.3"; exon_number "7";
Scaffold178	StringTie	exon	2723502	2723631	.	-	.	gene_id "GBI_15999"; transcript_id "GBI_15999.3"; exon_number "8";
Scaffold178	StringTie	exon	2723728	2723881	.	-	.	gene_id "GBI_15999"; transcript_id "GBI_15999.3"; exon_number "9";
Scaffold178	StringTie	exon	2726295	2726413	.	-	.	gene_id "GBI_15999"; transcript_id "GBI_15999.3"; exon_number "10";
Scaffold178	StringTie	exon	2727082	2727262	.	-	.	gene_id "GBI_15999"; transcript_id "GBI_15999.3"; exon_number "11";
Scaffold178	StringTie	exon	2727354	2727441	.	-	.	gene_id "GBI_15999"; transcript_id "GBI_15999.3"; exon_number "12";
Scaffold178	StringTie	exon	2727518	2728059	.	-	.	gene_id "GBI_15999"; transcript_id "GBI_15999.3"; exon_number "13";
Scaffold178	StringTie	transcript	2712992	2728059	.	-	.	gene_id "GBI_15999"; transcript_id "GBI_15999.4"; gene_name "GBI_15999"; oId "STRG.22033.4"; cmp_ref "GBI_15999-RA"; class_code "j"; tss_id "TSS10351";
Scaffold178	StringTie	exon	2712992	2713546	.	-	.	gene_id "GBI_15999"; transcript_id "GBI_15999.4"; exon_number "1";
Scaffold178	StringTie	exon	2713640	2713750	.	-	.	gene_id "GBI_15999"; transcript_id "GBI_15999.4"; exon_number "2";
Scaffold178	StringTie	exon	2715950	2716147	.	-	.	gene_id "GBI_15999"; transcript_id "GBI_15999.4"; exon_number "3";
Scaffold178	StringTie	exon	2716231	2716446	.	-	.	gene_id "GBI_15999"; transcript_id "GBI_15999.4"; exon_number "4";
Scaffold178	StringTie	exon	2720057	2720241	.	-	.	gene_id "GBI_15999"; transcript_id "GBI_15999.4"; exon_number "5";
Scaffold178	StringTie	exon	2720610	2720718	.	-	.	gene_id "GBI_15999"; transcript_id "GBI_15999.4"; exon_number "6";
Scaffold178	StringTie	exon	2720797	2721000	.	-	.	gene_id "GBI_15999"; transcript_id "GBI_15999.4"; exon_number "7";
Scaffold178	StringTie	exon	2721090	2721237	.	-	.	gene_id "GBI_15999"; transcript_id "GBI_15999.4"; exon_number "8";
Scaffold178	StringTie	exon	2721888	2722069	.	-	.	gene_id "GBI_15999"; transcript_id "GBI_15999.4"; exon_number "9";
Scaffold178	StringTie	exon	2722215	2722392	.	-	.	gene_id "GBI_15999"; transcript_id "GBI_15999.4"; exon_number "10";
Scaffold178	StringTie	exon	2723502	2723631	.	-	.	gene_id "GBI_15999"; transcript_id "GBI_15999.4"; exon_number "11";
Scaffold178	StringTie	exon	2723728	2723881	.	-	.	gene_id "GBI_15999"; transcript_id "GBI_15999.4"; exon_number "12";
Scaffold178	StringTie	exon	2726295	2726413	.	-	.	gene_id "GBI_15999"; transcript_id "GBI_15999.4"; exon_number "13";
Scaffold178	StringTie	exon	2727082	2727262	.	-	.	gene_id "GBI_15999"; transcript_id "GBI_15999.4"; exon_number "14";
Scaffold178	StringTie	exon	2727354	2727441	.	-	.	gene_id "GBI_15999"; transcript_id "GBI_15999.4"; exon_number "15";
Scaffold178	StringTie	exon	2727518	2728059	.	-	.	gene_id "GBI_15999"; transcript_id "GBI_15999.4"; exon_number "16";
Scaffold178	AGAT	transcript	2712992	2728059	.	-	.	gene_id "GBI_15999"; transcript_id "GBI_15999-RA"; Parent "GBI_15999"; gene_name "GBI_15999";
Scaffold178	maker	exon	2712992	2713546	.	-	.	gene_id "GBI_15999"; transcript_id "GBI_15999-RA"; Parent "GBI_15999-RA"; gene_name "GBI_15999";
Scaffold178	maker	exon	2713640	2713750	.	-	.	gene_id "GBI_15999"; transcript_id "GBI_15999-RA"; Parent "GBI_15999-RA"; gene_name "GBI_15999";
Scaffold178	maker	exon	2715962	2716147	.	-	.	gene_id "GBI_15999"; transcript_id "GBI_15999-RA"; Parent "GBI_15999-RA"; gene_name "GBI_15999";
Scaffold178	maker	exon	2716231	2716446	.	-	.	gene_id "GBI_15999"; transcript_id "GBI_15999-RA"; Parent "GBI_15999-RA"; gene_name "GBI_15999";
Scaffold178	maker	exon	2720057	2720241	.	-	.	gene_id "GBI_15999"; transcript_id "GBI_15999-RA"; Parent "GBI_15999-RA"; gene_name "GBI_15999";
Scaffold178	maker	exon	2720610	2720718	.	-	.	gene_id "GBI_15999"; transcript_id "GBI_15999-RA"; Parent "GBI_15999-RA"; gene_name "GBI_15999";
Scaffold178	maker	exon	2720797	2721000	.	-	.	gene_id "GBI_15999"; transcript_id "GBI_15999-RA"; Parent "GBI_15999-RA"; gene_name "GBI_15999";
Scaffold178	maker	exon	2721090	2721237	.	-	.	gene_id "GBI_15999"; transcript_id "GBI_15999-RA"; Parent "GBI_15999-RA"; gene_name "GBI_15999";
Scaffold178	maker	exon	2721888	2722069	.	-	.	gene_id "GBI_15999"; transcript_id "GBI_15999-RA"; Parent "GBI_15999-RA"; gene_name "GBI_15999";
Scaffold178	maker	exon	2722215	2722392	.	-	.	gene_id "GBI_15999"; transcript_id "GBI_15999-RA"; Parent "GBI_15999-RA"; gene_name "GBI_15999";
Scaffold178	maker	exon	2723502	2723631	.	-	.	gene_id "GBI_15999"; transcript_id "GBI_15999-RA"; Parent "GBI_15999-RA"; gene_name "GBI_15999";
Scaffold178	maker	exon	2723728	2723881	.	-	.	gene_id "GBI_15999"; transcript_id "GBI_15999-RA"; Parent "GBI_15999-RA"; gene_name "GBI_15999";
Scaffold178	maker	exon	2726295	2726413	.	-	.	gene_id "GBI_15999"; transcript_id "GBI_15999-RA"; Parent "GBI_15999-RA"; gene_name "GBI_15999";
Scaffold178	maker	exon	2727082	2727262	.	-	.	gene_id "GBI_15999"; transcript_id "GBI_15999-RA"; Parent "GBI_15999-RA"; gene_name "GBI_15999";
Scaffold178	maker	exon	2727354	2727441	.	-	.	gene_id "GBI_15999"; transcript_id "GBI_15999-RA"; Parent "GBI_15999-RA"; gene_name "GBI_15999";
Scaffold178	maker	exon	2727518	2728059	.	-	.	gene_id "GBI_15999"; transcript_id "GBI_15999-RA"; Parent "GBI_15999-RA"; gene_name "GBI_15999";
Scaffold178	AGAT	transcript	2712992	2728059	.	-	.	gene_id "GBI_15999"; transcript_id "GBI_15999-RB"; Parent "GBI_15999"; gene_name "GBI_15999";
Scaffold178	maker	exon	2712992	2713546	.	-	.	gene_id "GBI_15999"; transcript_id "GBI_15999-RB"; Parent "GBI_15999-RB"; gene_name "GBI_15999"; previous_transcript_id "GBI_15999-RB";
Scaffold178	maker	exon	2713640	2713750	.	-	.	gene_id "GBI_15999"; transcript_id "GBI_15999-RB"; Parent "GBI_15999-RB"; gene_name "GBI_15999"; previous_transcript_id "GBI_15999-RB";
Scaffold178	maker	exon	2715962	2716147	.	-	.	gene_id "GBI_15999"; transcript_id "GBI_15999-RB"; Parent "GBI_15999-RB"; gene_name "GBI_15999"; previous_transcript_id "GBI_15999-RB";
Scaffold178	maker	exon	2716231	2716446	.	-	.	gene_id "GBI_15999"; transcript_id "GBI_15999-RB"; Parent "GBI_15999-RB"; gene_name "GBI_15999"; previous_transcript_id "GBI_15999-RB";
Scaffold178	maker	exon	2720057	2720241	.	-	.	gene_id "GBI_15999"; transcript_id "GBI_15999-RB"; Parent "GBI_15999-RB"; gene_name "GBI_15999"; previous_transcript_id "GBI_15999-RB";
Scaffold178	maker	exon	2720610	2720718	.	-	.	gene_id "GBI_15999"; transcript_id "GBI_15999-RB"; Parent "GBI_15999-RB"; gene_name "GBI_15999"; previous_transcript_id "GBI_15999-RB";
Scaffold178	maker	exon	2720797	2721000	.	-	.	gene_id "GBI_15999"; transcript_id "GBI_15999-RB"; Parent "GBI_15999-RB"; gene_name "GBI_15999"; previous_transcript_id "GBI_15999-RB";
Scaffold178	maker	exon	2721090	2721237	.	-	.	gene_id "GBI_15999"; transcript_id "GBI_15999-RB"; Parent "GBI_15999-RB"; gene_name "GBI_15999"; previous_transcript_id "GBI_15999-RB";
Scaffold178	maker	exon	2721888	2722069	.	-	.	gene_id "GBI_15999"; transcript_id "GBI_15999-RB"; Parent "GBI_15999-RB"; gene_name "GBI_15999"; previous_transcript_id "GBI_15999-RB";
Scaffold178	maker	exon	2722215	2722446	.	-	.	gene_id "GBI_15999"; transcript_id "GBI_15999-RB"; Parent "GBI_15999-RB"; gene_name "GBI_15999"; previous_transcript_id "GBI_15999-RB";
Scaffold178	maker	exon	2723502	2723631	.	-	.	gene_id "GBI_15999"; transcript_id "GBI_15999-RB"; Parent "GBI_15999-RB"; gene_name "GBI_15999"; previous_transcript_id "GBI_15999-RB";
Scaffold178	maker	exon	2723728	2723881	.	-	.	gene_id "GBI_15999"; transcript_id "GBI_15999-RB"; Parent "GBI_15999-RB"; gene_name "GBI_15999"; previous_transcript_id "GBI_15999-RB";
Scaffold178	maker	exon	2726295	2726413	.	-	.	gene_id "GBI_15999"; transcript_id "GBI_15999-RB"; Parent "GBI_15999-RB"; gene_name "GBI_15999"; previous_transcript_id "GBI_15999-RB";
Scaffold178	maker	exon	2727082	2727262	.	-	.	gene_id "GBI_15999"; transcript_id "GBI_15999-RB"; Parent "GBI_15999-RB"; gene_name "GBI_15999"; previous_transcript_id "GBI_15999-RB";
Scaffold178	maker	exon	2727354	2727441	.	-	.	gene_id "GBI_15999"; transcript_id "GBI_15999-RB"; Parent "GBI_15999-RB"; gene_name "GBI_15999"; previous_transcript_id "GBI_15999-RB";
Scaffold178	maker	exon	2727518	2728059	.	-	.	gene_id "GBI_15999"; transcript_id "GBI_15999-RB"; Parent "GBI_15999-RB"; gene_name "GBI_15999"; previous_transcript_id "GBI_15999-RB";
Scaffold178	StringTie	transcript	2726180	2728059	.	-	.	gene_id "GBI_15999"; transcript_id "GBI_15999.7"; gene_name "GBI_15999"; oId "STRG.22033.5"; cmp_ref "GBI_15999-RB"; class_code "j"; tss_id "TSS10351";
Scaffold178	StringTie	exon	2726180	2726413	.	-	.	gene_id "GBI_15999"; transcript_id "GBI_15999.7"; exon_number "1";
Scaffold178	StringTie	exon	2727082	2727262	.	-	.	gene_id "GBI_15999"; transcript_id "GBI_15999.7"; exon_number "2";
Scaffold178	StringTie	exon	2727354	2727441	.	-	.	gene_id "GBI_15999"; transcript_id "GBI_15999.7"; exon_number "3";
Scaffold178	StringTie	exon	2727518	2728059	.	-	.	gene_id "GBI_15999"; transcript_id "GBI_15999.7"; exon_number "4";
Scaffold178	maker	CDS	2713433	2713546	.	-	0	gene_id "GBI_15999"; transcript_id "GBI_15999-RA"; Parent "GBI_15999-RA"; gene_name "GBI_15999";
Scaffold178	maker	CDS	2713640	2713750	.	-	0	gene_id "GBI_15999"; transcript_id "GBI_15999-RA"; Parent "GBI_15999-RA"; gene_name "GBI_15999";
Scaffold178	maker	CDS	2715962	2716147	.	-	0	gene_id "GBI_15999"; transcript_id "GBI_15999-RA"; Parent "GBI_15999-RA"; gene_name "GBI_15999";
Scaffold178	maker	CDS	2716231	2716446	.	-	0	gene_id "GBI_15999"; transcript_id "GBI_15999-RA"; Parent "GBI_15999-RA"; gene_name "GBI_15999";
Scaffold178	maker	CDS	2720057	2720241	.	-	2	gene_id "GBI_15999"; transcript_id "GBI_15999-RA"; Parent "GBI_15999-RA"; gene_name "GBI_15999";
Scaffold178	maker	CDS	2720610	2720718	.	-	0	gene_id "GBI_15999"; transcript_id "GBI_15999-RA"; Parent "GBI_15999-RA"; gene_name "GBI_15999";
Scaffold178	maker	CDS	2720797	2721000	.	-	0	gene_id "GBI_15999"; transcript_id "GBI_15999-RA"; Parent "GBI_15999-RA"; gene_name "GBI_15999";
Scaffold178	maker	CDS	2721090	2721237	.	-	1	gene_id "GBI_15999"; transcript_id "GBI_15999-RA"; Parent "GBI_15999-RA"; gene_name "GBI_15999";
Scaffold178	maker	CDS	2721888	2722069	.	-	0	gene_id "GBI_15999"; transcript_id "GBI_15999-RA"; Parent "GBI_15999-RA"; gene_name "GBI_15999";
Scaffold178	maker	CDS	2722215	2722392	.	-	1	gene_id "GBI_15999"; transcript_id "GBI_15999-RA"; Parent "GBI_15999-RA"; gene_name "GBI_15999";
Scaffold178	maker	CDS	2723502	2723631	.	-	2	gene_id "GBI_15999"; transcript_id "GBI_15999-RA"; Parent "GBI_15999-RA"; gene_name "GBI_15999";
Scaffold178	maker	CDS	2723728	2723881	.	-	0	gene_id "GBI_15999"; transcript_id "GBI_15999-RA"; Parent "GBI_15999-RA"; gene_name "GBI_15999";
Scaffold178	maker	CDS	2726295	2726413	.	-	2	gene_id "GBI_15999"; transcript_id "GBI_15999-RA"; Parent "GBI_15999-RA"; gene_name "GBI_15999";
Scaffold178	maker	CDS	2727082	2727262	.	-	0	gene_id "GBI_15999"; transcript_id "GBI_15999-RA"; Parent "GBI_15999-RA"; gene_name "GBI_15999";
Scaffold178	maker	CDS	2727354	2727441	.	-	1	gene_id "GBI_15999"; transcript_id "GBI_15999-RA"; Parent "GBI_15999-RA"; gene_name "GBI_15999";
Scaffold178	maker	CDS	2727518	2727624	.	-	0	gene_id "GBI_15999"; transcript_id "GBI_15999-RA"; Parent "GBI_15999-RA"; gene_name "GBI_15999";
Scaffold178	AGAT	five_prime_UTR	2727625	2728059	.	-	.	gene_id "GBI_15999"; transcript_id "GBI_15999-RA"; Parent "GBI_15999-RA"; gene_name "GBI_15999";
Scaffold178	AGAT	three_prime_UTR	2712992	2713432	.	-	.	gene_id "GBI_15999"; transcript_id "GBI_15999-RA"; Parent "GBI_15999-RA"; gene_name "GBI_15999";
Scaffold178	maker	CDS	2713433	2713546	.	-	0	gene_id "GBI_15999"; transcript_id "GBI_15999-RB"; Parent "GBI_15999-RB"; gene_name "GBI_15999"; previous_transcript_id "GBI_15999-RB";
Scaffold178	maker	CDS	2713640	2713750	.	-	0	gene_id "GBI_15999"; transcript_id "GBI_15999-RB"; Parent "GBI_15999-RB"; gene_name "GBI_15999"; previous_transcript_id "GBI_15999-RB";
Scaffold178	maker	CDS	2715962	2716147	.	-	0	gene_id "GBI_15999"; transcript_id "GBI_15999-RB"; Parent "GBI_15999-RB"; gene_name "GBI_15999"; previous_transcript_id "GBI_15999-RB";
Scaffold178	maker	CDS	2716231	2716446	.	-	0	gene_id "GBI_15999"; transcript_id "GBI_15999-RB"; Parent "GBI_15999-RB"; gene_name "GBI_15999"; previous_transcript_id "GBI_15999-RB";
Scaffold178	maker	CDS	2720057	2720241	.	-	2	gene_id "GBI_15999"; transcript_id "GBI_15999-RB"; Parent "GBI_15999-RB"; gene_name "GBI_15999"; previous_transcript_id "GBI_15999-RB";
Scaffold178	maker	CDS	2720610	2720718	.	-	0	gene_id "GBI_15999"; transcript_id "GBI_15999-RB"; Parent "GBI_15999-RB"; gene_name "GBI_15999"; previous_transcript_id "GBI_15999-RB";
Scaffold178	maker	CDS	2720797	2721000	.	-	0	gene_id "GBI_15999"; transcript_id "GBI_15999-RB"; Parent "GBI_15999-RB"; gene_name "GBI_15999"; previous_transcript_id "GBI_15999-RB";
Scaffold178	maker	CDS	2721090	2721237	.	-	1	gene_id "GBI_15999"; transcript_id "GBI_15999-RB"; Parent "GBI_15999-RB"; gene_name "GBI_15999"; previous_transcript_id "GBI_15999-RB";
Scaffold178	maker	CDS	2721888	2722069	.	-	0	gene_id "GBI_15999"; transcript_id "GBI_15999-RB"; Parent "GBI_15999-RB"; gene_name "GBI_15999"; previous_transcript_id "GBI_15999-RB";
Scaffold178	maker	CDS	2722215	2722446	.	-	1	gene_id "GBI_15999"; transcript_id "GBI_15999-RB"; Parent "GBI_15999-RB"; gene_name "GBI_15999"; previous_transcript_id "GBI_15999-RB";
Scaffold178	maker	CDS	2723502	2723631	.	-	2	gene_id "GBI_15999"; transcript_id "GBI_15999-RB"; Parent "GBI_15999-RB"; gene_name "GBI_15999"; previous_transcript_id "GBI_15999-RB";
Scaffold178	maker	CDS	2723728	2723881	.	-	0	gene_id "GBI_15999"; transcript_id "GBI_15999-RB"; Parent "GBI_15999-RB"; gene_name "GBI_15999"; previous_transcript_id "GBI_15999-RB";
Scaffold178	maker	CDS	2726295	2726413	.	-	2	gene_id "GBI_15999"; transcript_id "GBI_15999-RB"; Parent "GBI_15999-RB"; gene_name "GBI_15999"; previous_transcript_id "GBI_15999-RB";
Scaffold178	maker	CDS	2727082	2727262	.	-	0	gene_id "GBI_15999"; transcript_id "GBI_15999-RB"; Parent "GBI_15999-RB"; gene_name "GBI_15999"; previous_transcript_id "GBI_15999-RB";
Scaffold178	maker	CDS	2727354	2727441	.	-	1	gene_id "GBI_15999"; transcript_id "GBI_15999-RB"; Parent "GBI_15999-RB"; gene_name "GBI_15999"; previous_transcript_id "GBI_15999-RB";
Scaffold178	maker	CDS	2727518	2727624	.	-	0	gene_id "GBI_15999"; transcript_id "GBI_15999-RB"; Parent "GBI_15999-RB"; gene_name "GBI_15999"; previous_transcript_id "GBI_15999-RB";
Scaffold178	AGAT	five_prime_UTR	2727625	2728059	.	-	.	gene_id "GBI_15999"; transcript_id "GBI_15999-RB"; Parent "GBI_15999-RB"; gene_name "GBI_15999"; previous_transcript_id "GBI_15999-RB";
Scaffold178	AGAT	three_prime_UTR	2712992	2713432	.	-	.	gene_id "GBI_15999"; transcript_id "GBI_15999-RB"; Parent "GBI_15999-RB"; gene_name "GBI_15999"; previous_transcript_id "GBI_15999-RB";
Scaffold178	AGAT	gene	2730995	2750133	.	-	.	gene_id "GBI_16000"; gene_name "GBI_16000";
Scaffold178	AGAT	transcript	2730995	2750133	.	-	.	gene_id "GBI_16000"; transcript_id "GBI_16000-RA"; Parent "GBI_16000"; gene_name "GBI_16000";
Scaffold178	maker	exon	2730995	2731459	.	-	.	gene_id "GBI_16000"; transcript_id "GBI_16000-RA"; Parent "GBI_16000-RA"; gene_name "GBI_16000";
Scaffold178	maker	exon	2731773	2732037	.	-	.	gene_id "GBI_16000"; transcript_id "GBI_16000-RA"; Parent "GBI_16000-RA"; gene_name "GBI_16000";
Scaffold178	maker	exon	2735801	2735930	.	-	.	gene_id "GBI_16000"; transcript_id "GBI_16000-RA"; Parent "GBI_16000-RA"; gene_name "GBI_16000";
Scaffold178	maker	exon	2740727	2740976	.	-	.	gene_id "GBI_16000"; transcript_id "GBI_16000-RA"; Parent "GBI_16000-RA"; gene_name "GBI_16000";
Scaffold178	maker	exon	2741054	2741364	.	-	.	gene_id "GBI_16000"; transcript_id "GBI_16000-RA"; Parent "GBI_16000-RA"; gene_name "GBI_16000";
Scaffold178	maker	exon	2741468	2741563	.	-	.	gene_id "GBI_16000"; transcript_id "GBI_16000-RA"; Parent "GBI_16000-RA"; gene_name "GBI_16000";
Scaffold178	maker	exon	2741640	2741901	.	-	.	gene_id "GBI_16000"; transcript_id "GBI_16000-RA"; Parent "GBI_16000-RA"; gene_name "GBI_16000";
Scaffold178	maker	exon	2743145	2743353	.	-	.	gene_id "GBI_16000"; transcript_id "GBI_16000-RA"; Parent "GBI_16000-RA"; gene_name "GBI_16000";
Scaffold178	maker	exon	2743711	2744013	.	-	.	gene_id "GBI_16000"; transcript_id "GBI_16000-RA"; Parent "GBI_16000-RA"; gene_name "GBI_16000";
Scaffold178	maker	exon	2744127	2744226	.	-	.	gene_id "GBI_16000"; transcript_id "GBI_16000-RA"; Parent "GBI_16000-RA"; gene_name "GBI_16000";
Scaffold178	maker	exon	2744306	2744451	.	-	.	gene_id "GBI_16000"; transcript_id "GBI_16000-RA"; Parent "GBI_16000-RA"; gene_name "GBI_16000";
Scaffold178	maker	exon	2744546	2744712	.	-	.	gene_id "GBI_16000"; transcript_id "GBI_16000-RA"; Parent "GBI_16000-RA"; gene_name "GBI_16000";
Scaffold178	maker	exon	2744806	2745020	.	-	.	gene_id "GBI_16000"; transcript_id "GBI_16000-RA"; Parent "GBI_16000-RA"; gene_name "GBI_16000";
Scaffold178	maker	exon	2745099	2745361	.	-	.	gene_id "GBI_16000"; transcript_id "GBI_16000-RA"; Parent "GBI_16000-RA"; gene_name "GBI_16000";
Scaffold178	maker	exon	2746077	2746249	.	-	.	gene_id "GBI_16000"; transcript_id "GBI_16000-RA"; Parent "GBI_16000-RA"; gene_name "GBI_16000";
Scaffold178	maker	exon	2746920	2747031	.	-	.	gene_id "GBI_16000"; transcript_id "GBI_16000-RA"; Parent "GBI_16000-RA"; gene_name "GBI_16000";
Scaffold178	maker	exon	2749212	2749326	.	-	.	gene_id "GBI_16000"; transcript_id "GBI_16000-RA"; Parent "GBI_16000-RA"; gene_name "GBI_16000";
Scaffold178	maker	exon	2749735	2749899	.	-	.	gene_id "GBI_16000"; transcript_id "GBI_16000-RA"; Parent "GBI_16000-RA"; gene_name "GBI_16000";
Scaffold178	maker	exon	2749997	2750011	.	-	.	gene_id "GBI_16000"; transcript_id "GBI_16000-RA"; Parent "GBI_16000-RA"; gene_name "GBI_16000";
Scaffold178	maker	exon	2750049	2750133	.	-	.	gene_id "GBI_16000"; transcript_id "GBI_16000-RA"; Parent "GBI_16000-RA"; gene_name "GBI_16000";
Scaffold178	maker	CDS	2731363	2731459	.	-	1	gene_id "GBI_16000"; transcript_id "GBI_16000-RA"; Parent "GBI_16000-RA"; gene_name "GBI_16000";
Scaffold178	maker	CDS	2731773	2732037	.	-	2	gene_id "GBI_16000"; transcript_id "GBI_16000-RA"; Parent "GBI_16000-RA"; gene_name "GBI_16000";
Scaffold178	maker	CDS	2735801	2735930	.	-	0	gene_id "GBI_16000"; transcript_id "GBI_16000-RA"; Parent "GBI_16000-RA"; gene_name "GBI_16000";
Scaffold178	maker	CDS	2740727	2740976	.	-	1	gene_id "GBI_16000"; transcript_id "GBI_16000-RA"; Parent "GBI_16000-RA"; gene_name "GBI_16000";
Scaffold178	maker	CDS	2741054	2741364	.	-	0	gene_id "GBI_16000"; transcript_id "GBI_16000-RA"; Parent "GBI_16000-RA"; gene_name "GBI_16000";
Scaffold178	maker	CDS	2741468	2741563	.	-	0	gene_id "GBI_16000"; transcript_id "GBI_16000-RA"; Parent "GBI_16000-RA"; gene_name "GBI_16000";
Scaffold178	maker	CDS	2741640	2741901	.	-	1	gene_id "GBI_16000"; transcript_id "GBI_16000-RA"; Parent "GBI_16000-RA"; gene_name "GBI_16000";
Scaffold178	maker	CDS	2743145	2743353	.	-	0	gene_id "GBI_16000"; transcript_id "GBI_16000-RA"; Parent "GBI_16000-RA"; gene_name "GBI_16000";
Scaffold178	maker	CDS	2743711	2744013	.	-	0	gene_id "GBI_16000"; transcript_id "GBI_16000-RA"; Parent "GBI_16000-RA"; gene_name "GBI_16000";
Scaffold178	maker	CDS	2744127	2744226	.	-	1	gene_id "GBI_16000"; transcript_id "GBI_16000-RA"; Parent "GBI_16000-RA"; gene_name "GBI_16000";
Scaffold178	maker	CDS	2744306	2744451	.	-	0	gene_id "GBI_16000"; transcript_id "GBI_16000-RA"; Parent "GBI_16000-RA"; gene_name "GBI_16000";
Scaffold178	maker	CDS	2744546	2744712	.	-	2	gene_id "GBI_16000"; transcript_id "GBI_16000-RA"; Parent "GBI_16000-RA"; gene_name "GBI_16000";
Scaffold178	maker	CDS	2744806	2745020	.	-	1	gene_id "GBI_16000"; transcript_id "GBI_16000-RA"; Parent "GBI_16000-RA"; gene_name "GBI_16000";
Scaffold178	maker	CDS	2745099	2745361	.	-	0	gene_id "GBI_16000"; transcript_id "GBI_16000-RA"; Parent "GBI_16000-RA"; gene_name "GBI_16000";
Scaffold178	maker	CDS	2746077	2746249	.	-	2	gene_id "GBI_16000"; transcript_id "GBI_16000-RA"; Parent "GBI_16000-RA"; gene_name "GBI_16000";
Scaffold178	maker	CDS	2746920	2747031	.	-	0	gene_id "GBI_16000"; transcript_id "GBI_16000-RA"; Parent "GBI_16000-RA"; gene_name "GBI_16000";
Scaffold178	maker	CDS	2749212	2749326	.	-	1	gene_id "GBI_16000"; transcript_id "GBI_16000-RA"; Parent "GBI_16000-RA"; gene_name "GBI_16000";
Scaffold178	maker	CDS	2749735	2749790	.	-	0	gene_id "GBI_16000"; transcript_id "GBI_16000-RA"; Parent "GBI_16000-RA"; gene_name "GBI_16000";
Scaffold178	AGAT	five_prime_UTR	2749791	2749899	.	-	.	gene_id "GBI_16000"; transcript_id "GBI_16000-RA"; Parent "GBI_16000-RA"; gene_name "GBI_16000";
Scaffold178	AGAT	five_prime_UTR	2749997	2750011	.	-	.	gene_id "GBI_16000"; transcript_id "GBI_16000-RA"; Parent "GBI_16000-RA"; gene_name "GBI_16000";
Scaffold178	AGAT	five_prime_UTR	2750049	2750133	.	-	.	gene_id "GBI_16000"; transcript_id "GBI_16000-RA"; Parent "GBI_16000-RA"; gene_name "GBI_16000";
Scaffold178	AGAT	three_prime_UTR	2730995	2731362	.	-	.	gene_id "GBI_16000"; transcript_id "GBI_16000-RA"; Parent "GBI_16000-RA"; gene_name "GBI_16000";
Scaffold178	AGAT	transcript	2730995	2750133	.	-	.	gene_id "GBI_16000"; transcript_id "GBI_16000-RB"; Parent "GBI_16000"; gene_name "GBI_16000";
Scaffold178	maker	exon	2730995	2731459	.	-	.	gene_id "GBI_16000"; transcript_id "GBI_16000-RB"; Parent "GBI_16000-RB"; gene_name "GBI_16000"; previous_transcript_id "GBI_16000-RB";
Scaffold178	maker	exon	2731773	2732037	.	-	.	gene_id "GBI_16000"; transcript_id "GBI_16000-RB"; Parent "GBI_16000-RB"; gene_name "GBI_16000"; previous_transcript_id "GBI_16000-RB";
Scaffold178	maker	exon	2735801	2735930	.	-	.	gene_id "GBI_16000"; transcript_id "GBI_16000-RB"; Parent "GBI_16000-RB"; gene_name "GBI_16000"; previous_transcript_id "GBI_16000-RB";
Scaffold178	maker	exon	2740727	2740976	.	-	.	gene_id "GBI_16000"; transcript_id "GBI_16000-RB"; Parent "GBI_16000-RB"; gene_name "GBI_16000"; previous_transcript_id "GBI_16000-RB";
Scaffold178	maker	exon	2741054	2741364	.	-	.	gene_id "GBI_16000"; transcript_id "GBI_16000-RB"; Parent "GBI_16000-RB"; gene_name "GBI_16000"; previous_transcript_id "GBI_16000-RB";
Scaffold178	maker	exon	2741468	2741563	.	-	.	gene_id "GBI_16000"; transcript_id "GBI_16000-RB"; Parent "GBI_16000-RB"; gene_name "GBI_16000"; previous_transcript_id "GBI_16000-RB";
Scaffold178	maker	exon	2741640	2741901	.	-	.	gene_id "GBI_16000"; transcript_id "GBI_16000-RB"; Parent "GBI_16000-RB"; gene_name "GBI_16000"; previous_transcript_id "GBI_16000-RB";
Scaffold178	maker	exon	2743145	2743353	.	-	.	gene_id "GBI_16000"; transcript_id "GBI_16000-RB"; Parent "GBI_16000-RB"; gene_name "GBI_16000"; previous_transcript_id "GBI_16000-RB";
Scaffold178	maker	exon	2743711	2744013	.	-	.	gene_id "GBI_16000"; transcript_id "GBI_16000-RB"; Parent "GBI_16000-RB"; gene_name "GBI_16000"; previous_transcript_id "GBI_16000-RB";
Scaffold178	maker	exon	2744127	2744226	.	-	.	gene_id "GBI_16000"; transcript_id "GBI_16000-RB"; Parent "GBI_16000-RB"; gene_name "GBI_16000"; previous_transcript_id "GBI_16000-RB";
Scaffold178	maker	exon	2744306	2744451	.	-	.	gene_id "GBI_16000"; transcript_id "GBI_16000-RB"; Parent "GBI_16000-RB"; gene_name "GBI_16000"; previous_transcript_id "GBI_16000-RB";
Scaffold178	maker	exon	2744546	2744712	.	-	.	gene_id "GBI_16000"; transcript_id "GBI_16000-RB"; Parent "GBI_16000-RB"; gene_name "GBI_16000"; previous_transcript_id "GBI_16000-RB";
Scaffold178	maker	exon	2744806	2745020	.	-	.	gene_id "GBI_16000"; transcript_id "GBI_16000-RB"; Parent "GBI_16000-RB"; gene_name "GBI_16000"; previous_transcript_id "GBI_16000-RB";
Scaffold178	maker	exon	2745099	2745361	.	-	.	gene_id "GBI_16000"; transcript_id "GBI_16000-RB"; Parent "GBI_16000-RB"; gene_name "GBI_16000"; previous_transcript_id "GBI_16000-RB";
Scaffold178	maker	exon	2746077	2746249	.	-	.	gene_id "GBI_16000"; transcript_id "GBI_16000-RB"; Parent "GBI_16000-RB"; gene_name "GBI_16000"; previous_transcript_id "GBI_16000-RB";
Scaffold178	maker	exon	2746920	2747031	.	-	.	gene_id "GBI_16000"; transcript_id "GBI_16000-RB"; Parent "GBI_16000-RB"; gene_name "GBI_16000"; previous_transcript_id "GBI_16000-RB";
Scaffold178	maker	exon	2749212	2749326	.	-	.	gene_id "GBI_16000"; transcript_id "GBI_16000-RB"; Parent "GBI_16000-RB"; gene_name "GBI_16000"; previous_transcript_id "GBI_16000-RB";
Scaffold178	maker	exon	2749735	2750011	.	-	.	gene_id "GBI_16000"; transcript_id "GBI_16000-RB"; Parent "GBI_16000-RB"; gene_name "GBI_16000"; previous_transcript_id "GBI_16000-RB";
Scaffold178	maker	exon	2750049	2750133	.	-	.	gene_id "GBI_16000"; transcript_id "GBI_16000-RB"; Parent "GBI_16000-RB"; gene_name "GBI_16000"; previous_transcript_id "GBI_16000-RB";
Scaffold178	maker	CDS	2731363	2731459	.	-	1	gene_id "GBI_16000"; transcript_id "GBI_16000-RB"; Parent "GBI_16000-RB"; gene_name "GBI_16000"; previous_transcript_id "GBI_16000-RB";
Scaffold178	maker	CDS	2731773	2732037	.	-	2	gene_id "GBI_16000"; transcript_id "GBI_16000-RB"; Parent "GBI_16000-RB"; gene_name "GBI_16000"; previous_transcript_id "GBI_16000-RB";
Scaffold178	maker	CDS	2735801	2735930	.	-	0	gene_id "GBI_16000"; transcript_id "GBI_16000-RB"; Parent "GBI_16000-RB"; gene_name "GBI_16000"; previous_transcript_id "GBI_16000-RB";
Scaffold178	maker	CDS	2740727	2740976	.	-	1	gene_id "GBI_16000"; transcript_id "GBI_16000-RB"; Parent "GBI_16000-RB"; gene_name "GBI_16000"; previous_transcript_id "GBI_16000-RB";
Scaffold178	maker	CDS	2741054	2741364	.	-	0	gene_id "GBI_16000"; transcript_id "GBI_16000-RB"; Parent "GBI_16000-RB"; gene_name "GBI_16000"; previous_transcript_id "GBI_16000-RB";
Scaffold178	maker	CDS	2741468	2741563	.	-	0	gene_id "GBI_16000"; transcript_id "GBI_16000-RB"; Parent "GBI_16000-RB"; gene_name "GBI_16000"; previous_transcript_id "GBI_16000-RB";
Scaffold178	maker	CDS	2741640	2741901	.	-	1	gene_id "GBI_16000"; transcript_id "GBI_16000-RB"; Parent "GBI_16000-RB"; gene_name "GBI_16000"; previous_transcript_id "GBI_16000-RB";
Scaffold178	maker	CDS	2743145	2743353	.	-	0	gene_id "GBI_16000"; transcript_id "GBI_16000-RB"; Parent "GBI_16000-RB"; gene_name "GBI_16000"; previous_transcript_id "GBI_16000-RB";
Scaffold178	maker	CDS	2743711	2744013	.	-	0	gene_id "GBI_16000"; transcript_id "GBI_16000-RB"; Parent "GBI_16000-RB"; gene_name "GBI_16000"; previous_transcript_id "GBI_16000-RB";
Scaffold178	maker	CDS	2744127	2744226	.	-	1	gene_id "GBI_16000"; transcript_id "GBI_16000-RB"; Parent "GBI_16000-RB"; gene_name "GBI_16000"; previous_transcript_id "GBI_16000-RB";
Scaffold178	maker	CDS	2744306	2744451	.	-	0	gene_id "GBI_16000"; transcript_id "GBI_16000-RB"; Parent "GBI_16000-RB"; gene_name "GBI_16000"; previous_transcript_id "GBI_16000-RB";
Scaffold178	maker	CDS	2744546	2744712	.	-	2	gene_id "GBI_16000"; transcript_id "GBI_16000-RB"; Parent "GBI_16000-RB"; gene_name "GBI_16000"; previous_transcript_id "GBI_16000-RB";
Scaffold178	maker	CDS	2744806	2745020	.	-	1	gene_id "GBI_16000"; transcript_id "GBI_16000-RB"; Parent "GBI_16000-RB"; gene_name "GBI_16000"; previous_transcript_id "GBI_16000-RB";
Scaffold178	maker	CDS	2745099	2745361	.	-	0	gene_id "GBI_16000"; transcript_id "GBI_16000-RB"; Parent "GBI_16000-RB"; gene_name "GBI_16000"; previous_transcript_id "GBI_16000-RB";
Scaffold178	maker	CDS	2746077	2746249	.	-	2	gene_id "GBI_16000"; transcript_id "GBI_16000-RB"; Parent "GBI_16000-RB"; gene_name "GBI_16000"; previous_transcript_id "GBI_16000-RB";
Scaffold178	maker	CDS	2746920	2747031	.	-	0	gene_id "GBI_16000"; transcript_id "GBI_16000-RB"; Parent "GBI_16000-RB"; gene_name "GBI_16000"; previous_transcript_id "GBI_16000-RB";
Scaffold178	maker	CDS	2749212	2749326	.	-	1	gene_id "GBI_16000"; transcript_id "GBI_16000-RB"; Parent "GBI_16000-RB"; gene_name "GBI_16000"; previous_transcript_id "GBI_16000-RB";
Scaffold178	maker	CDS	2749735	2749790	.	-	0	gene_id "GBI_16000"; transcript_id "GBI_16000-RB"; Parent "GBI_16000-RB"; gene_name "GBI_16000"; previous_transcript_id "GBI_16000-RB";
Scaffold178	AGAT	five_prime_UTR	2749791	2750011	.	-	.	gene_id "GBI_16000"; transcript_id "GBI_16000-RB"; Parent "GBI_16000-RB"; gene_name "GBI_16000"; previous_transcript_id "GBI_16000-RB";
Scaffold178	AGAT	five_prime_UTR	2750049	2750133	.	-	.	gene_id "GBI_16000"; transcript_id "GBI_16000-RB"; Parent "GBI_16000-RB"; gene_name "GBI_16000"; previous_transcript_id "GBI_16000-RB";
Scaffold178	AGAT	three_prime_UTR	2730995	2731362	.	-	.	gene_id "GBI_16000"; transcript_id "GBI_16000-RB"; Parent "GBI_16000-RB"; gene_name "GBI_16000"; previous_transcript_id "GBI_16000-RB";
Scaffold179	AGAT	gene	13115	22455	.	-	.	gene_id "GBI_16001"; gene_name "GBI_16001";
Scaffold179	AGAT	transcript	13115	22455	.	-	.	gene_id "GBI_16001"; transcript_id "GBI_16001-RA"; Parent "GBI_16001"; gene_name "GBI_16001";
Scaffold179	maker	exon	13115	16012	.	-	.	gene_id "GBI_16001"; transcript_id "GBI_16001-RA"; Parent "GBI_16001-RA"; gene_name "GBI_16001";
Scaffold179	maker	exon	16163	16314	.	-	.	gene_id "GBI_16001"; transcript_id "GBI_16001-RA"; Parent "GBI_16001-RA"; gene_name "GBI_16001";
Scaffold179	maker	exon	16679	16875	.	-	.	gene_id "GBI_16001"; transcript_id "GBI_16001-RA"; Parent "GBI_16001-RA"; gene_name "GBI_16001";
Scaffold179	maker	exon	16963	17226	.	-	.	gene_id "GBI_16001"; transcript_id "GBI_16001-RA"; Parent "GBI_16001-RA"; gene_name "GBI_16001";
Scaffold179	maker	exon	17337	17504	.	-	.	gene_id "GBI_16001"; transcript_id "GBI_16001-RA"; Parent "GBI_16001-RA"; gene_name "GBI_16001";
Scaffold179	maker	exon	17606	17686	.	-	.	gene_id "GBI_16001"; transcript_id "GBI_16001-RA"; Parent "GBI_16001-RA"; gene_name "GBI_16001";
Scaffold179	maker	exon	19193	19370	.	-	.	gene_id "GBI_16001"; transcript_id "GBI_16001-RA"; Parent "GBI_16001-RA"; gene_name "GBI_16001";
Scaffold179	maker	exon	19688	19777	.	-	.	gene_id "GBI_16001"; transcript_id "GBI_16001-RA"; Parent "GBI_16001-RA"; gene_name "GBI_16001";
Scaffold179	maker	exon	19869	19963	.	-	.	gene_id "GBI_16001"; transcript_id "GBI_16001-RA"; Parent "GBI_16001-RA"; gene_name "GBI_16001";
Scaffold179	maker	exon	20089	20161	.	-	.	gene_id "GBI_16001"; transcript_id "GBI_16001-RA"; Parent "GBI_16001-RA"; gene_name "GBI_16001";
Scaffold179	maker	exon	20259	20411	.	-	.	gene_id "GBI_16001"; transcript_id "GBI_16001-RA"; Parent "GBI_16001-RA"; gene_name "GBI_16001";
Scaffold179	maker	exon	21916	22035	.	-	.	gene_id "GBI_16001"; transcript_id "GBI_16001-RA"; Parent "GBI_16001-RA"; gene_name "GBI_16001";
Scaffold179	maker	exon	22120	22260	.	-	.	gene_id "GBI_16001"; transcript_id "GBI_16001-RA"; Parent "GBI_16001-RA"; gene_name "GBI_16001";
Scaffold179	maker	exon	22342	22455	.	-	.	gene_id "GBI_16001"; transcript_id "GBI_16001-RA"; Parent "GBI_16001-RA"; gene_name "GBI_16001";
Scaffold179	maker	CDS	15922	16012	.	-	1	gene_id "GBI_16001"; transcript_id "GBI_16001-RA"; Parent "GBI_16001-RA"; gene_name "GBI_16001";
Scaffold179	maker	CDS	16163	16314	.	-	0	gene_id "GBI_16001"; transcript_id "GBI_16001-RA"; Parent "GBI_16001-RA"; gene_name "GBI_16001";
Scaffold179	maker	CDS	16679	16875	.	-	2	gene_id "GBI_16001"; transcript_id "GBI_16001-RA"; Parent "GBI_16001-RA"; gene_name "GBI_16001";
Scaffold179	maker	CDS	16963	17226	.	-	2	gene_id "GBI_16001"; transcript_id "GBI_16001-RA"; Parent "GBI_16001-RA"; gene_name "GBI_16001";
Scaffold179	maker	CDS	17337	17504	.	-	2	gene_id "GBI_16001"; transcript_id "GBI_16001-RA"; Parent "GBI_16001-RA"; gene_name "GBI_16001";
Scaffold179	maker	CDS	17606	17686	.	-	2	gene_id "GBI_16001"; transcript_id "GBI_16001-RA"; Parent "GBI_16001-RA"; gene_name "GBI_16001";
Scaffold179	maker	CDS	19193	19370	.	-	0	gene_id "GBI_16001"; transcript_id "GBI_16001-RA"; Parent "GBI_16001-RA"; gene_name "GBI_16001";
```
