## Supplemental files S1 for "Integration of a neuronal RNAseq dataset with the draft *Gryllus bimaculatus* transcriptome refines gene predictions and highlights potential systematic response to injury": S1_GBIG_genes.gtf (part 77 of 126)

```
Scaffold179	maker	CDS	19688	19777	.	-	0	gene_id "GBI_16001"; transcript_id "GBI_16001-RA"; Parent "GBI_16001-RA"; gene_name "GBI_16001";
Scaffold179	maker	CDS	19869	19963	.	-	2	gene_id "GBI_16001"; transcript_id "GBI_16001-RA"; Parent "GBI_16001-RA"; gene_name "GBI_16001";
Scaffold179	maker	CDS	20089	20161	.	-	0	gene_id "GBI_16001"; transcript_id "GBI_16001-RA"; Parent "GBI_16001-RA"; gene_name "GBI_16001";
Scaffold179	maker	CDS	20259	20411	.	-	0	gene_id "GBI_16001"; transcript_id "GBI_16001-RA"; Parent "GBI_16001-RA"; gene_name "GBI_16001";
Scaffold179	maker	CDS	21916	22035	.	-	0	gene_id "GBI_16001"; transcript_id "GBI_16001-RA"; Parent "GBI_16001-RA"; gene_name "GBI_16001";
Scaffold179	maker	CDS	22120	22260	.	-	0	gene_id "GBI_16001"; transcript_id "GBI_16001-RA"; Parent "GBI_16001-RA"; gene_name "GBI_16001";
Scaffold179	maker	CDS	22342	22455	.	-	0	gene_id "GBI_16001"; transcript_id "GBI_16001-RA"; Parent "GBI_16001-RA"; gene_name "GBI_16001";
Scaffold179	AGAT	three_prime_UTR	13115	15921	.	-	.	gene_id "GBI_16001"; transcript_id "GBI_16001-RA"; Parent "GBI_16001-RA"; gene_name "GBI_16001";
Scaffold179	AGAT	gene	140157	143800	.	+	.	gene_id "GBI_16004"; gene_name "GBI_16004";
Scaffold179	AGAT	transcript	140157	142456	.	+	.	gene_id "GBI_16004"; transcript_id "GBI_16004-RA"; Parent "GBI_16004"; gene_name "GBI_16004";
Scaffold179	maker	exon	140157	140177	.	+	.	gene_id "GBI_16004"; transcript_id "GBI_16004-RA"; Parent "GBI_16004-RA"; gene_name "GBI_16004";
Scaffold179	maker	exon	141485	142456	.	+	.	gene_id "GBI_16004"; transcript_id "GBI_16004-RA"; Parent "GBI_16004-RA"; gene_name "GBI_16004";
Scaffold179	StringTie	transcript	141474	143800	.	+	.	gene_id "GBI_16004"; transcript_id "GBI_16004.2"; gene_name "GBI_16004"; oId "STRG.22078.1"; cmp_ref "GBI_16004-RA"; class_code "e"; tss_id "TSS10358";
Scaffold179	StringTie	exon	141474	143800	.	+	.	gene_id "GBI_16004"; transcript_id "GBI_16004.2"; exon_number "1";
Scaffold179	maker	CDS	140157	140177	.	+	0	gene_id "GBI_16004"; transcript_id "GBI_16004-RA"; Parent "GBI_16004-RA"; gene_name "GBI_16004";
Scaffold179	maker	CDS	141485	142456	.	+	0	gene_id "GBI_16004"; transcript_id "GBI_16004-RA"; Parent "GBI_16004-RA"; gene_name "GBI_16004";
Scaffold179	AGAT	gene	524691	534574	.	+	.	gene_id "GBI_16006"; gene_name "GBI_16006";
Scaffold179	StringTie	transcript	524691	528874	.	+	.	gene_id "GBI_16006"; transcript_id "GBI_16006.1"; gene_name "GBI_16006"; oId "STRG.22079.1"; cmp_ref "GBI_16006-RA"; class_code "j"; tss_id "TSS10359";
Scaffold179	StringTie	exon	524691	525942	.	+	.	gene_id "GBI_16006"; transcript_id "GBI_16006.1"; exon_number "1";
Scaffold179	StringTie	exon	526608	526686	.	+	.	gene_id "GBI_16006"; transcript_id "GBI_16006.1"; exon_number "2";
Scaffold179	StringTie	exon	528064	528874	.	+	.	gene_id "GBI_16006"; transcript_id "GBI_16006.1"; exon_number "3";
Scaffold179	AGAT	transcript	524907	534574	.	+	.	gene_id "GBI_16006"; transcript_id "GBI_16006-RA"; Parent "GBI_16006"; gene_name "GBI_16006";
Scaffold179	maker	exon	524907	525942	.	+	.	gene_id "GBI_16006"; transcript_id "GBI_16006-RA"; Parent "GBI_16006-RA"; gene_name "GBI_16006";
Scaffold179	maker	exon	526608	526686	.	+	.	gene_id "GBI_16006"; transcript_id "GBI_16006-RA"; Parent "GBI_16006-RA"; gene_name "GBI_16006";
Scaffold179	maker	exon	528064	528254	.	+	.	gene_id "GBI_16006"; transcript_id "GBI_16006-RA"; Parent "GBI_16006-RA"; gene_name "GBI_16006";
Scaffold179	maker	exon	534543	534574	.	+	.	gene_id "GBI_16006"; transcript_id "GBI_16006-RA"; Parent "GBI_16006-RA"; gene_name "GBI_16006";
Scaffold179	maker	CDS	524907	525942	.	+	0	gene_id "GBI_16006"; transcript_id "GBI_16006-RA"; Parent "GBI_16006-RA"; gene_name "GBI_16006";
Scaffold179	maker	CDS	526608	526686	.	+	2	gene_id "GBI_16006"; transcript_id "GBI_16006-RA"; Parent "GBI_16006-RA"; gene_name "GBI_16006";
Scaffold179	maker	CDS	528064	528254	.	+	1	gene_id "GBI_16006"; transcript_id "GBI_16006-RA"; Parent "GBI_16006-RA"; gene_name "GBI_16006";
Scaffold179	maker	CDS	534543	534574	.	+	2	gene_id "GBI_16006"; transcript_id "GBI_16006-RA"; Parent "GBI_16006-RA"; gene_name "GBI_16006";
Scaffold179	AGAT	gene	577440	602947	.	+	.	gene_id "GBI_16007"; gene_name "GBI_16007";
Scaffold179	StringTie	transcript	577440	585633	.	+	.	gene_id "GBI_16007"; transcript_id "GBI_16007.1"; gene_name "GBI_16007"; oId "STRG.22082.1"; cmp_ref "GBI_16007-RA"; class_code "j"; tss_id "TSS10362";
Scaffold179	StringTie	exon	577440	577608	.	+	.	gene_id "GBI_16007"; transcript_id "GBI_16007.1"; exon_number "1";
Scaffold179	StringTie	exon	581117	581359	.	+	.	gene_id "GBI_16007"; transcript_id "GBI_16007.1"; exon_number "2";
Scaffold179	StringTie	exon	583545	583671	.	+	.	gene_id "GBI_16007"; transcript_id "GBI_16007.1"; exon_number "3";
Scaffold179	StringTie	exon	584496	584794	.	+	.	gene_id "GBI_16007"; transcript_id "GBI_16007.1"; exon_number "4";
Scaffold179	StringTie	exon	585413	585633	.	+	.	gene_id "GBI_16007"; transcript_id "GBI_16007.1"; exon_number "5";
Scaffold179	AGAT	transcript	581155	602947	.	+	.	gene_id "GBI_16007"; transcript_id "GBI_16007-RA"; Parent "GBI_16007"; gene_name "GBI_16007";
Scaffold179	maker	exon	581155	581359	.	+	.	gene_id "GBI_16007"; transcript_id "GBI_16007-RA"; Parent "GBI_16007-RA"; gene_name "GBI_16007";
Scaffold179	maker	exon	583545	583671	.	+	.	gene_id "GBI_16007"; transcript_id "GBI_16007-RA"; Parent "GBI_16007-RA"; gene_name "GBI_16007";
Scaffold179	maker	exon	584496	584745	.	+	.	gene_id "GBI_16007"; transcript_id "GBI_16007-RA"; Parent "GBI_16007-RA"; gene_name "GBI_16007";
Scaffold179	maker	exon	602621	602947	.	+	.	gene_id "GBI_16007"; transcript_id "GBI_16007-RA"; Parent "GBI_16007-RA"; gene_name "GBI_16007";
Scaffold179	maker	CDS	581155	581359	.	+	0	gene_id "GBI_16007"; transcript_id "GBI_16007-RA"; Parent "GBI_16007-RA"; gene_name "GBI_16007";
Scaffold179	maker	CDS	583545	583671	.	+	2	gene_id "GBI_16007"; transcript_id "GBI_16007-RA"; Parent "GBI_16007-RA"; gene_name "GBI_16007";
Scaffold179	maker	CDS	584496	584745	.	+	1	gene_id "GBI_16007"; transcript_id "GBI_16007-RA"; Parent "GBI_16007-RA"; gene_name "GBI_16007";
Scaffold179	maker	CDS	602621	602947	.	+	0	gene_id "GBI_16007"; transcript_id "GBI_16007-RA"; Parent "GBI_16007-RA"; gene_name "GBI_16007";
Scaffold179	AGAT	gene	732051	732122	.	-	.	gene_id "GBI_16008"; gene_name "GBI_16008";
Scaffold179	AGAT	transcript	732051	732122	.	-	.	gene_id "GBI_16008"; transcript_id "GBI_16008-RA"; Parent "GBI_16008"; gene_name "GBI_16008";
Scaffold179	maker	exon	732051	732122	.	-	.	gene_id "GBI_16008"; transcript_id "GBI_16008-RA"; Parent "GBI_16008-RA"; gene_name "GBI_16008";
Scaffold179	AGAT	gene	1431188	1437573	.	+	.	gene_id "GBI_16010"; gene_name "GBI_16010";
Scaffold179	AGAT	transcript	1431188	1437573	.	+	.	gene_id "GBI_16010"; transcript_id "GBI_16010-RA"; Parent "GBI_16010"; gene_name "GBI_16010";
Scaffold179	maker	exon	1431188	1431371	.	+	.	gene_id "GBI_16010"; transcript_id "GBI_16010-RA"; Parent "GBI_16010-RA"; gene_name "GBI_16010";
Scaffold179	maker	exon	1431715	1431832	.	+	.	gene_id "GBI_16010"; transcript_id "GBI_16010-RA"; Parent "GBI_16010-RA"; gene_name "GBI_16010";
Scaffold179	maker	exon	1431918	1432060	.	+	.	gene_id "GBI_16010"; transcript_id "GBI_16010-RA"; Parent "GBI_16010-RA"; gene_name "GBI_16010";
Scaffold179	maker	exon	1432156	1432349	.	+	.	gene_id "GBI_16010"; transcript_id "GBI_16010-RA"; Parent "GBI_16010-RA"; gene_name "GBI_16010";
Scaffold179	maker	exon	1432461	1432572	.	+	.	gene_id "GBI_16010"; transcript_id "GBI_16010-RA"; Parent "GBI_16010-RA"; gene_name "GBI_16010";
Scaffold179	maker	exon	1432656	1432848	.	+	.	gene_id "GBI_16010"; transcript_id "GBI_16010-RA"; Parent "GBI_16010-RA"; gene_name "GBI_16010";
Scaffold179	maker	exon	1432940	1433067	.	+	.	gene_id "GBI_16010"; transcript_id "GBI_16010-RA"; Parent "GBI_16010-RA"; gene_name "GBI_16010";
Scaffold179	maker	exon	1434142	1434315	.	+	.	gene_id "GBI_16010"; transcript_id "GBI_16010-RA"; Parent "GBI_16010-RA"; gene_name "GBI_16010";
Scaffold179	maker	exon	1434398	1437573	.	+	.	gene_id "GBI_16010"; transcript_id "GBI_16010-RA"; Parent "GBI_16010-RA"; gene_name "GBI_16010";
Scaffold179	AGAT	transcript	1431188	1437573	.	+	.	gene_id "GBI_16010"; transcript_id "GBI_16010-RB"; Parent "GBI_16010"; gene_name "GBI_16010";
Scaffold179	maker	exon	1431188	1431371	.	+	.	gene_id "GBI_16010"; transcript_id "GBI_16010-RB"; Parent "GBI_16010-RB"; gene_name "GBI_16010"; previous_transcript_id "GBI_16010-RB";
Scaffold179	maker	exon	1431715	1431832	.	+	.	gene_id "GBI_16010"; transcript_id "GBI_16010-RB"; Parent "GBI_16010-RB"; gene_name "GBI_16010"; previous_transcript_id "GBI_16010-RB";
Scaffold179	maker	exon	1431918	1432060	.	+	.	gene_id "GBI_16010"; transcript_id "GBI_16010-RB"; Parent "GBI_16010-RB"; gene_name "GBI_16010"; previous_transcript_id "GBI_16010-RB";
Scaffold179	maker	exon	1432156	1432349	.	+	.	gene_id "GBI_16010"; transcript_id "GBI_16010-RB"; Parent "GBI_16010-RB"; gene_name "GBI_16010"; previous_transcript_id "GBI_16010-RB";
Scaffold179	maker	exon	1432461	1432572	.	+	.	gene_id "GBI_16010"; transcript_id "GBI_16010-RB"; Parent "GBI_16010-RB"; gene_name "GBI_16010"; previous_transcript_id "GBI_16010-RB";
Scaffold179	maker	exon	1432656	1432848	.	+	.	gene_id "GBI_16010"; transcript_id "GBI_16010-RB"; Parent "GBI_16010-RB"; gene_name "GBI_16010"; previous_transcript_id "GBI_16010-RB";
Scaffold179	maker	exon	1432940	1433067	.	+	.	gene_id "GBI_16010"; transcript_id "GBI_16010-RB"; Parent "GBI_16010-RB"; gene_name "GBI_16010"; previous_transcript_id "GBI_16010-RB";
Scaffold179	maker	exon	1434142	1434315	.	+	.	gene_id "GBI_16010"; transcript_id "GBI_16010-RB"; Parent "GBI_16010-RB"; gene_name "GBI_16010"; previous_transcript_id "GBI_16010-RB";
Scaffold179	maker	exon	1434398	1436588	.	+	.	gene_id "GBI_16010"; transcript_id "GBI_16010-RB"; Parent "GBI_16010-RB"; gene_name "GBI_16010"; previous_transcript_id "GBI_16010-RB";
Scaffold179	maker	exon	1436609	1437573	.	+	.	gene_id "GBI_16010"; transcript_id "GBI_16010-RB"; Parent "GBI_16010-RB"; gene_name "GBI_16010"; previous_transcript_id "GBI_16010-RB";
Scaffold179	StringTie	transcript	1431239	1437573	.	+	.	gene_id "GBI_16010"; transcript_id "GBI_16010.3"; gene_name "GBI_16010"; oId "STRG.22086.2"; cmp_ref "GBI_16010-RA"; class_code "m"; tss_id "TSS10365";
Scaffold179	StringTie	exon	1431239	1431832	.	+	.	gene_id "GBI_16010"; transcript_id "GBI_16010.3"; exon_number "1";
Scaffold179	StringTie	exon	1431918	1432060	.	+	.	gene_id "GBI_16010"; transcript_id "GBI_16010.3"; exon_number "2";
Scaffold179	StringTie	exon	1432156	1432349	.	+	.	gene_id "GBI_16010"; transcript_id "GBI_16010.3"; exon_number "3";
Scaffold179	StringTie	exon	1432461	1432572	.	+	.	gene_id "GBI_16010"; transcript_id "GBI_16010.3"; exon_number "4";
Scaffold179	StringTie	exon	1432656	1432848	.	+	.	gene_id "GBI_16010"; transcript_id "GBI_16010.3"; exon_number "5";
Scaffold179	StringTie	exon	1432940	1433067	.	+	.	gene_id "GBI_16010"; transcript_id "GBI_16010.3"; exon_number "6";
Scaffold179	StringTie	exon	1434142	1434315	.	+	.	gene_id "GBI_16010"; transcript_id "GBI_16010.3"; exon_number "7";
Scaffold179	StringTie	exon	1434398	1437573	.	+	.	gene_id "GBI_16010"; transcript_id "GBI_16010.3"; exon_number "8";
Scaffold179	maker	CDS	1431342	1431371	.	+	0	gene_id "GBI_16010"; transcript_id "GBI_16010-RA"; Parent "GBI_16010-RA"; gene_name "GBI_16010";
Scaffold179	maker	CDS	1431715	1431832	.	+	0	gene_id "GBI_16010"; transcript_id "GBI_16010-RA"; Parent "GBI_16010-RA"; gene_name "GBI_16010";
Scaffold179	maker	CDS	1431918	1432060	.	+	2	gene_id "GBI_16010"; transcript_id "GBI_16010-RA"; Parent "GBI_16010-RA"; gene_name "GBI_16010";
Scaffold179	maker	CDS	1432156	1432349	.	+	0	gene_id "GBI_16010"; transcript_id "GBI_16010-RA"; Parent "GBI_16010-RA"; gene_name "GBI_16010";
Scaffold179	maker	CDS	1432461	1432572	.	+	1	gene_id "GBI_16010"; transcript_id "GBI_16010-RA"; Parent "GBI_16010-RA"; gene_name "GBI_16010";
Scaffold179	maker	CDS	1432656	1432848	.	+	0	gene_id "GBI_16010"; transcript_id "GBI_16010-RA"; Parent "GBI_16010-RA"; gene_name "GBI_16010";
Scaffold179	maker	CDS	1432940	1433067	.	+	2	gene_id "GBI_16010"; transcript_id "GBI_16010-RA"; Parent "GBI_16010-RA"; gene_name "GBI_16010";
Scaffold179	maker	CDS	1434142	1434315	.	+	0	gene_id "GBI_16010"; transcript_id "GBI_16010-RA"; Parent "GBI_16010-RA"; gene_name "GBI_16010";
Scaffold179	maker	CDS	1434398	1434580	.	+	0	gene_id "GBI_16010"; transcript_id "GBI_16010-RA"; Parent "GBI_16010-RA"; gene_name "GBI_16010";
Scaffold179	AGAT	five_prime_UTR	1431188	1431341	.	+	.	gene_id "GBI_16010"; transcript_id "GBI_16010-RA"; Parent "GBI_16010-RA"; gene_name "GBI_16010";
Scaffold179	AGAT	three_prime_UTR	1434581	1437573	.	+	.	gene_id "GBI_16010"; transcript_id "GBI_16010-RA"; Parent "GBI_16010-RA"; gene_name "GBI_16010";
Scaffold179	maker	CDS	1431342	1431371	.	+	0	gene_id "GBI_16010"; transcript_id "GBI_16010-RB"; Parent "GBI_16010-RB"; gene_name "GBI_16010"; previous_transcript_id "GBI_16010-RB";
Scaffold179	maker	CDS	1431715	1431832	.	+	0	gene_id "GBI_16010"; transcript_id "GBI_16010-RB"; Parent "GBI_16010-RB"; gene_name "GBI_16010"; previous_transcript_id "GBI_16010-RB";
Scaffold179	maker	CDS	1431918	1432060	.	+	2	gene_id "GBI_16010"; transcript_id "GBI_16010-RB"; Parent "GBI_16010-RB"; gene_name "GBI_16010"; previous_transcript_id "GBI_16010-RB";
Scaffold179	maker	CDS	1432156	1432349	.	+	0	gene_id "GBI_16010"; transcript_id "GBI_16010-RB"; Parent "GBI_16010-RB"; gene_name "GBI_16010"; previous_transcript_id "GBI_16010-RB";
Scaffold179	maker	CDS	1432461	1432572	.	+	1	gene_id "GBI_16010"; transcript_id "GBI_16010-RB"; Parent "GBI_16010-RB"; gene_name "GBI_16010"; previous_transcript_id "GBI_16010-RB";
Scaffold179	maker	CDS	1432656	1432848	.	+	0	gene_id "GBI_16010"; transcript_id "GBI_16010-RB"; Parent "GBI_16010-RB"; gene_name "GBI_16010"; previous_transcript_id "GBI_16010-RB";
Scaffold179	maker	CDS	1432940	1433067	.	+	2	gene_id "GBI_16010"; transcript_id "GBI_16010-RB"; Parent "GBI_16010-RB"; gene_name "GBI_16010"; previous_transcript_id "GBI_16010-RB";
Scaffold179	maker	CDS	1434142	1434315	.	+	0	gene_id "GBI_16010"; transcript_id "GBI_16010-RB"; Parent "GBI_16010-RB"; gene_name "GBI_16010"; previous_transcript_id "GBI_16010-RB";
Scaffold179	maker	CDS	1434398	1434580	.	+	0	gene_id "GBI_16010"; transcript_id "GBI_16010-RB"; Parent "GBI_16010-RB"; gene_name "GBI_16010"; previous_transcript_id "GBI_16010-RB";
Scaffold179	AGAT	five_prime_UTR	1431188	1431341	.	+	.	gene_id "GBI_16010"; transcript_id "GBI_16010-RB"; Parent "GBI_16010-RB"; gene_name "GBI_16010"; previous_transcript_id "GBI_16010-RB";
Scaffold179	AGAT	three_prime_UTR	1434581	1436588	.	+	.	gene_id "GBI_16010"; transcript_id "GBI_16010-RB"; Parent "GBI_16010-RB"; gene_name "GBI_16010"; previous_transcript_id "GBI_16010-RB";
Scaffold179	AGAT	three_prime_UTR	1436609	1437573	.	+	.	gene_id "GBI_16010"; transcript_id "GBI_16010-RB"; Parent "GBI_16010-RB"; gene_name "GBI_16010"; previous_transcript_id "GBI_16010-RB";
Scaffold179	AGAT	gene	1477138	1477221	.	+	.	gene_id "GBI_16011"; gene_name "GBI_16011";
Scaffold179	AGAT	transcript	1477138	1477221	.	+	.	gene_id "GBI_16011"; transcript_id "GBI_16011-RA"; Parent "GBI_16011"; gene_name "GBI_16011";
Scaffold179	maker	exon	1477138	1477175	.	+	.	gene_id "GBI_16011"; transcript_id "GBI_16011-RA"; Parent "GBI_16011-RA"; gene_name "GBI_16011";
Scaffold179	maker	exon	1477185	1477221	.	+	.	gene_id "GBI_16011"; transcript_id "GBI_16011-RA"; Parent "GBI_16011-RA"; gene_name "GBI_16011";
Scaffold179	AGAT	gene	1565450	1565532	.	+	.	gene_id "GBI_16012"; gene_name "GBI_16012";
Scaffold179	AGAT	transcript	1565450	1565532	.	+	.	gene_id "GBI_16012"; transcript_id "GBI_16012-RA"; Parent "GBI_16012"; gene_name "GBI_16012";
Scaffold179	maker	exon	1565450	1565532	.	+	.	gene_id "GBI_16012"; transcript_id "GBI_16012-RA"; Parent "GBI_16012-RA"; gene_name "GBI_16012";
Scaffold179	AGAT	gene	1609272	1609343	.	-	.	gene_id "GBI_16014"; gene_name "GBI_16014";
Scaffold179	AGAT	transcript	1609272	1609343	.	-	.	gene_id "GBI_16014"; transcript_id "GBI_16014-RA"; Parent "GBI_16014"; gene_name "GBI_16014";
Scaffold179	maker	exon	1609272	1609343	.	-	.	gene_id "GBI_16014"; transcript_id "GBI_16014-RA"; Parent "GBI_16014-RA"; gene_name "GBI_16014";
Scaffold179	AGAT	gene	1642416	1661888	.	-	.	gene_id "GBI_16016"; gene_name "GBI_16016";
Scaffold179	StringTie	transcript	1642416	1661854	.	-	.	gene_id "GBI_16016"; transcript_id "GBI_16016.1"; gene_name "GBI_16016"; oId "STRG.22089.1"; cmp_ref "GBI_16016-RA"; class_code "j"; tss_id "TSS10387";
Scaffold179	StringTie	exon	1642416	1648373	.	-	.	gene_id "GBI_16016"; transcript_id "GBI_16016.1"; exon_number "1";
Scaffold179	StringTie	exon	1648454	1648598	.	-	.	gene_id "GBI_16016"; transcript_id "GBI_16016.1"; exon_number "2";
Scaffold179	StringTie	exon	1648804	1648979	.	-	.	gene_id "GBI_16016"; transcript_id "GBI_16016.1"; exon_number "3";
Scaffold179	StringTie	exon	1649366	1649551	.	-	.	gene_id "GBI_16016"; transcript_id "GBI_16016.1"; exon_number "4";
Scaffold179	StringTie	exon	1656511	1656564	.	-	.	gene_id "GBI_16016"; transcript_id "GBI_16016.1"; exon_number "5";
Scaffold179	StringTie	exon	1656674	1656916	.	-	.	gene_id "GBI_16016"; transcript_id "GBI_16016.1"; exon_number "6";
Scaffold179	StringTie	exon	1660842	1661059	.	-	.	gene_id "GBI_16016"; transcript_id "GBI_16016.1"; exon_number "7";
Scaffold179	StringTie	exon	1661158	1661290	.	-	.	gene_id "GBI_16016"; transcript_id "GBI_16016.1"; exon_number "8";
Scaffold179	StringTie	exon	1661373	1661854	.	-	.	gene_id "GBI_16016"; transcript_id "GBI_16016.1"; exon_number "9";
Scaffold179	AGAT	transcript	1645952	1661888	.	-	.	gene_id "GBI_16016"; transcript_id "GBI_16016-RA"; Parent "GBI_16016"; gene_name "GBI_16016";
Scaffold179	maker	exon	1645952	1648373	.	-	.	gene_id "GBI_16016"; transcript_id "GBI_16016-RA"; Parent "GBI_16016-RA"; gene_name "GBI_16016";
Scaffold179	maker	exon	1648478	1648598	.	-	.	gene_id "GBI_16016"; transcript_id "GBI_16016-RA"; Parent "GBI_16016-RA"; gene_name "GBI_16016";
Scaffold179	maker	exon	1648804	1648979	.	-	.	gene_id "GBI_16016"; transcript_id "GBI_16016-RA"; Parent "GBI_16016-RA"; gene_name "GBI_16016";
Scaffold179	maker	exon	1649366	1649551	.	-	.	gene_id "GBI_16016"; transcript_id "GBI_16016-RA"; Parent "GBI_16016-RA"; gene_name "GBI_16016";
Scaffold179	maker	exon	1656511	1656564	.	-	.	gene_id "GBI_16016"; transcript_id "GBI_16016-RA"; Parent "GBI_16016-RA"; gene_name "GBI_16016";
Scaffold179	maker	exon	1656674	1656916	.	-	.	gene_id "GBI_16016"; transcript_id "GBI_16016-RA"; Parent "GBI_16016-RA"; gene_name "GBI_16016";
Scaffold179	maker	exon	1660842	1661059	.	-	.	gene_id "GBI_16016"; transcript_id "GBI_16016-RA"; Parent "GBI_16016-RA"; gene_name "GBI_16016";
Scaffold179	maker	exon	1661158	1661290	.	-	.	gene_id "GBI_16016"; transcript_id "GBI_16016-RA"; Parent "GBI_16016-RA"; gene_name "GBI_16016";
Scaffold179	maker	exon	1661373	1661888	.	-	.	gene_id "GBI_16016"; transcript_id "GBI_16016-RA"; Parent "GBI_16016-RA"; gene_name "GBI_16016";
Scaffold179	maker	CDS	1648254	1648373	.	-	0	gene_id "GBI_16016"; transcript_id "GBI_16016-RA"; Parent "GBI_16016-RA"; gene_name "GBI_16016";
Scaffold179	maker	CDS	1648478	1648598	.	-	1	gene_id "GBI_16016"; transcript_id "GBI_16016-RA"; Parent "GBI_16016-RA"; gene_name "GBI_16016";
Scaffold179	maker	CDS	1648804	1648979	.	-	0	gene_id "GBI_16016"; transcript_id "GBI_16016-RA"; Parent "GBI_16016-RA"; gene_name "GBI_16016";
Scaffold179	maker	CDS	1649366	1649551	.	-	0	gene_id "GBI_16016"; transcript_id "GBI_16016-RA"; Parent "GBI_16016-RA"; gene_name "GBI_16016";
Scaffold179	maker	CDS	1656511	1656564	.	-	0	gene_id "GBI_16016"; transcript_id "GBI_16016-RA"; Parent "GBI_16016-RA"; gene_name "GBI_16016";
Scaffold179	maker	CDS	1656674	1656916	.	-	0	gene_id "GBI_16016"; transcript_id "GBI_16016-RA"; Parent "GBI_16016-RA"; gene_name "GBI_16016";
Scaffold179	maker	CDS	1660842	1661059	.	-	2	gene_id "GBI_16016"; transcript_id "GBI_16016-RA"; Parent "GBI_16016-RA"; gene_name "GBI_16016";
Scaffold179	maker	CDS	1661158	1661290	.	-	0	gene_id "GBI_16016"; transcript_id "GBI_16016-RA"; Parent "GBI_16016-RA"; gene_name "GBI_16016";
Scaffold179	maker	CDS	1661373	1661447	.	-	0	gene_id "GBI_16016"; transcript_id "GBI_16016-RA"; Parent "GBI_16016-RA"; gene_name "GBI_16016";
Scaffold179	AGAT	five_prime_UTR	1661448	1661888	.	-	.	gene_id "GBI_16016"; transcript_id "GBI_16016-RA"; Parent "GBI_16016-RA"; gene_name "GBI_16016";
Scaffold179	AGAT	three_prime_UTR	1645952	1648253	.	-	.	gene_id "GBI_16016"; transcript_id "GBI_16016-RA"; Parent "GBI_16016-RA"; gene_name "GBI_16016";
Scaffold179	AGAT	gene	1661935	1666992	.	+	.	gene_id "GBI_16017"; gene_name "GBI_16017";
Scaffold179	StringTie	transcript	1661935	1666992	.	+	.	gene_id "GBI_16017"; transcript_id "GBI_16017.1"; gene_name "GBI_16017"; oId "STRG.22090.1"; cmp_ref "GBI_16017-RB"; class_code "m"; tss_id "TSS10369";
Scaffold179	StringTie	exon	1661935	1662576	.	+	.	gene_id "GBI_16017"; transcript_id "GBI_16017.1"; exon_number "1";
Scaffold179	StringTie	exon	1665479	1665576	.	+	.	gene_id "GBI_16017"; transcript_id "GBI_16017.1"; exon_number "2";
Scaffold179	StringTie	exon	1666968	1666992	.	+	.	gene_id "GBI_16017"; transcript_id "GBI_16017.1"; exon_number "3";
Scaffold179	AGAT	transcript	1661936	1665717	.	+	.	gene_id "GBI_16017"; transcript_id "GBI_16017-RA"; Parent "GBI_16017"; gene_name "GBI_16017";
Scaffold179	maker	exon	1661936	1662139	.	+	.	gene_id "GBI_16017"; transcript_id "GBI_16017-RA"; Parent "GBI_16017-RA"; gene_name "GBI_16017";
Scaffold179	maker	exon	1662204	1662576	.	+	.	gene_id "GBI_16017"; transcript_id "GBI_16017-RA"; Parent "GBI_16017-RA"; gene_name "GBI_16017";
Scaffold179	maker	exon	1665479	1665717	.	+	.	gene_id "GBI_16017"; transcript_id "GBI_16017-RA"; Parent "GBI_16017-RA"; gene_name "GBI_16017";
Scaffold179	AGAT	transcript	1661936	1666990	.	+	.	gene_id "GBI_16017"; transcript_id "GBI_16017-RB"; Parent "GBI_16017"; gene_name "GBI_16017";
Scaffold179	maker	exon	1661936	1662139	.	+	.	gene_id "GBI_16017"; transcript_id "GBI_16017-RB"; Parent "GBI_16017-RB"; gene_name "GBI_16017"; previous_transcript_id "GBI_16017-RB";
Scaffold179	maker	exon	1662204	1662576	.	+	.	gene_id "GBI_16017"; transcript_id "GBI_16017-RB"; Parent "GBI_16017-RB"; gene_name "GBI_16017"; previous_transcript_id "GBI_16017-RB";
Scaffold179	maker	exon	1665479	1665576	.	+	.	gene_id "GBI_16017"; transcript_id "GBI_16017-RB"; Parent "GBI_16017-RB"; gene_name "GBI_16017"; previous_transcript_id "GBI_16017-RB";
Scaffold179	maker	exon	1666968	1666990	.	+	.	gene_id "GBI_16017"; transcript_id "GBI_16017-RB"; Parent "GBI_16017-RB"; gene_name "GBI_16017"; previous_transcript_id "GBI_16017-RB";
Scaffold179	maker	CDS	1662206	1662576	.	+	0	gene_id "GBI_16017"; transcript_id "GBI_16017-RA"; Parent "GBI_16017-RA"; gene_name "GBI_16017";
Scaffold179	maker	CDS	1665479	1665602	.	+	1	gene_id "GBI_16017"; transcript_id "GBI_16017-RA"; Parent "GBI_16017-RA"; gene_name "GBI_16017";
Scaffold179	AGAT	five_prime_UTR	1661936	1662139	.	+	.	gene_id "GBI_16017"; transcript_id "GBI_16017-RA"; Parent "GBI_16017-RA"; gene_name "GBI_16017";
Scaffold179	AGAT	five_prime_UTR	1662204	1662205	.	+	.	gene_id "GBI_16017"; transcript_id "GBI_16017-RA"; Parent "GBI_16017-RA"; gene_name "GBI_16017";
Scaffold179	AGAT	three_prime_UTR	1665603	1665717	.	+	.	gene_id "GBI_16017"; transcript_id "GBI_16017-RA"; Parent "GBI_16017-RA"; gene_name "GBI_16017";
Scaffold179	maker	CDS	1662206	1662576	.	+	0	gene_id "GBI_16017"; transcript_id "GBI_16017-RB"; Parent "GBI_16017-RB"; gene_name "GBI_16017"; previous_transcript_id "GBI_16017-RB";
Scaffold179	maker	CDS	1665479	1665576	.	+	1	gene_id "GBI_16017"; transcript_id "GBI_16017-RB"; Parent "GBI_16017-RB"; gene_name "GBI_16017"; previous_transcript_id "GBI_16017-RB";
Scaffold179	maker	CDS	1666968	1666990	.	+	2	gene_id "GBI_16017"; transcript_id "GBI_16017-RB"; Parent "GBI_16017-RB"; gene_name "GBI_16017"; previous_transcript_id "GBI_16017-RB";
Scaffold179	AGAT	five_prime_UTR	1661936	1662139	.	+	.	gene_id "GBI_16017"; transcript_id "GBI_16017-RB"; Parent "GBI_16017-RB"; gene_name "GBI_16017"; previous_transcript_id "GBI_16017-RB";
Scaffold179	AGAT	five_prime_UTR	1662204	1662205	.	+	.	gene_id "GBI_16017"; transcript_id "GBI_16017-RB"; Parent "GBI_16017-RB"; gene_name "GBI_16017"; previous_transcript_id "GBI_16017-RB";
Scaffold179	AGAT	gene	1662306	1868254	.	-	.	gene_id "GBI_16018"; gene_name "GBI_16018";
Scaffold179	AGAT	transcript	1662306	1741480	.	-	.	gene_id "GBI_16018"; transcript_id "GBI_16018-RA"; Parent "GBI_16018"; gene_name "GBI_16018";
Scaffold179	maker	exon	1662306	1662573	.	-	.	gene_id "GBI_16018"; transcript_id "GBI_16018-RA"; Parent "GBI_16018-RA"; gene_name "GBI_16018";
Scaffold179	maker	exon	1665476	1668184	.	-	.	gene_id "GBI_16018"; transcript_id "GBI_16018-RA"; Parent "GBI_16018-RA"; gene_name "GBI_16018";
Scaffold179	maker	exon	1671657	1671821	.	-	.	gene_id "GBI_16018"; transcript_id "GBI_16018-RA"; Parent "GBI_16018-RA"; gene_name "GBI_16018";
Scaffold179	maker	exon	1741440	1741480	.	-	.	gene_id "GBI_16018"; transcript_id "GBI_16018-RA"; Parent "GBI_16018-RA"; gene_name "GBI_16018";
Scaffold179	maker	CDS	1668151	1668184	.	-	1	gene_id "GBI_16018"; transcript_id "GBI_16018-RA"; Parent "GBI_16018-RA"; gene_name "GBI_16018";
Scaffold179	maker	CDS	1671657	1671821	.	-	1	gene_id "GBI_16018"; transcript_id "GBI_16018-RA"; Parent "GBI_16018-RA"; gene_name "GBI_16018";
Scaffold179	maker	CDS	1741440	1741480	.	-	0	gene_id "GBI_16018"; transcript_id "GBI_16018-RA"; Parent "GBI_16018-RA"; gene_name "GBI_16018";
Scaffold179	AGAT	three_prime_UTR	1662306	1662573	.	-	.	gene_id "GBI_16018"; transcript_id "GBI_16018-RA"; Parent "GBI_16018-RA"; gene_name "GBI_16018";
Scaffold179	AGAT	three_prime_UTR	1665476	1668150	.	-	.	gene_id "GBI_16018"; transcript_id "GBI_16018-RA"; Parent "GBI_16018-RA"; gene_name "GBI_16018";
Scaffold179	AGAT	transcript	1664528	1741480	.	-	.	gene_id "GBI_16018"; transcript_id "GBI_16018-RB"; Parent "GBI_16018"; gene_name "GBI_16018";
Scaffold179	maker	exon	1664528	1668184	.	-	.	gene_id "GBI_16018"; transcript_id "GBI_16018-RB"; Parent "GBI_16018-RB"; gene_name "GBI_16018"; previous_transcript_id "GBI_16018-RB";
Scaffold179	maker	exon	1671657	1671821	.	-	.	gene_id "GBI_16018"; transcript_id "GBI_16018-RB"; Parent "GBI_16018-RB"; gene_name "GBI_16018"; previous_transcript_id "GBI_16018-RB";
Scaffold179	maker	exon	1741440	1741480	.	-	.	gene_id "GBI_16018"; transcript_id "GBI_16018-RB"; Parent "GBI_16018-RB"; gene_name "GBI_16018"; previous_transcript_id "GBI_16018-RB";
Scaffold179	AGAT	transcript	1664528	1868254	.	-	.	gene_id "GBI_16018"; transcript_id "GBI_16018-RC"; Parent "GBI_16018"; gene_name "GBI_16018";
Scaffold179	maker	exon	1664528	1668184	.	-	.	gene_id "GBI_16018"; transcript_id "GBI_16018-RC"; Parent "GBI_16018-RC"; gene_name "GBI_16018"; previous_transcript_id "GBI_16018-RC";
Scaffold179	maker	exon	1671657	1671821	.	-	.	gene_id "GBI_16018"; transcript_id "GBI_16018-RC"; Parent "GBI_16018-RC"; gene_name "GBI_16018"; previous_transcript_id "GBI_16018-RC";
Scaffold179	maker	exon	1690710	1690798	.	-	.	gene_id "GBI_16018"; transcript_id "GBI_16018-RC"; Parent "GBI_16018-RC"; gene_name "GBI_16018"; previous_transcript_id "GBI_16018-RC";
Scaffold179	maker	exon	1867763	1868254	.	-	.	gene_id "GBI_16018"; transcript_id "GBI_16018-RC"; Parent "GBI_16018-RC"; gene_name "GBI_16018"; previous_transcript_id "GBI_16018-RC";
Scaffold179	maker	CDS	1668151	1668184	.	-	1	gene_id "GBI_16018"; transcript_id "GBI_16018-RB"; Parent "GBI_16018-RB"; gene_name "GBI_16018"; previous_transcript_id "GBI_16018-RB";
Scaffold179	maker	CDS	1671657	1671821	.	-	1	gene_id "GBI_16018"; transcript_id "GBI_16018-RB"; Parent "GBI_16018-RB"; gene_name "GBI_16018"; previous_transcript_id "GBI_16018-RB";
Scaffold179	maker	CDS	1741440	1741480	.	-	0	gene_id "GBI_16018"; transcript_id "GBI_16018-RB"; Parent "GBI_16018-RB"; gene_name "GBI_16018"; previous_transcript_id "GBI_16018-RB";
Scaffold179	AGAT	three_prime_UTR	1664528	1668150	.	-	.	gene_id "GBI_16018"; transcript_id "GBI_16018-RB"; Parent "GBI_16018-RB"; gene_name "GBI_16018"; previous_transcript_id "GBI_16018-RB";
Scaffold179	maker	CDS	1668151	1668184	.	-	1	gene_id "GBI_16018"; transcript_id "GBI_16018-RC"; Parent "GBI_16018-RC"; gene_name "GBI_16018"; previous_transcript_id "GBI_16018-RC";
Scaffold179	maker	CDS	1671657	1671821	.	-	1	gene_id "GBI_16018"; transcript_id "GBI_16018-RC"; Parent "GBI_16018-RC"; gene_name "GBI_16018"; previous_transcript_id "GBI_16018-RC";
Scaffold179	maker	CDS	1690710	1690798	.	-	0	gene_id "GBI_16018"; transcript_id "GBI_16018-RC"; Parent "GBI_16018-RC"; gene_name "GBI_16018"; previous_transcript_id "GBI_16018-RC";
Scaffold179	maker	CDS	1867763	1867792	.	-	0	gene_id "GBI_16018"; transcript_id "GBI_16018-RC"; Parent "GBI_16018-RC"; gene_name "GBI_16018"; previous_transcript_id "GBI_16018-RC";
Scaffold179	AGAT	five_prime_UTR	1867793	1868254	.	-	.	gene_id "GBI_16018"; transcript_id "GBI_16018-RC"; Parent "GBI_16018-RC"; gene_name "GBI_16018"; previous_transcript_id "GBI_16018-RC";
Scaffold179	AGAT	three_prime_UTR	1664528	1668150	.	-	.	gene_id "GBI_16018"; transcript_id "GBI_16018-RC"; Parent "GBI_16018-RC"; gene_name "GBI_16018"; previous_transcript_id "GBI_16018-RC";
Scaffold179	AGAT	transcript	1665340	1868254	.	-	.	gene_id "GBI_16018"; transcript_id "GBI_16018-RD"; Parent "GBI_16018"; gene_name "GBI_16018";
Scaffold179	maker	exon	1665340	1665997	.	-	.	gene_id "GBI_16018"; transcript_id "GBI_16018-RD"; Parent "GBI_16018-RD"; gene_name "GBI_16018"; previous_transcript_id "GBI_16018-RD";
Scaffold179	maker	exon	1666049	1668184	.	-	.	gene_id "GBI_16018"; transcript_id "GBI_16018-RD"; Parent "GBI_16018-RD"; gene_name "GBI_16018"; previous_transcript_id "GBI_16018-RD";
Scaffold179	maker	exon	1671657	1671821	.	-	.	gene_id "GBI_16018"; transcript_id "GBI_16018-RD"; Parent "GBI_16018-RD"; gene_name "GBI_16018"; previous_transcript_id "GBI_16018-RD";
Scaffold179	maker	exon	1690710	1690798	.	-	.	gene_id "GBI_16018"; transcript_id "GBI_16018-RD"; Parent "GBI_16018-RD"; gene_name "GBI_16018"; previous_transcript_id "GBI_16018-RD";
Scaffold179	maker	exon	1867763	1868254	.	-	.	gene_id "GBI_16018"; transcript_id "GBI_16018-RD"; Parent "GBI_16018-RD"; gene_name "GBI_16018"; previous_transcript_id "GBI_16018-RD";
Scaffold179	StringTie	transcript	1668885	1730611	.	-	.	gene_id "GBI_16018"; transcript_id "GBI_16018.5"; gene_name "GBI_16018"; oId "STRG.22091.1"; cmp_ref "GBI_16018-RC"; class_code "j"; tss_id "TSS10388";
Scaffold179	StringTie	exon	1668885	1671821	.	-	.	gene_id "GBI_16018"; transcript_id "GBI_16018.5"; exon_number "1";
Scaffold179	StringTie	exon	1690690	1690798	.	-	.	gene_id "GBI_16018"; transcript_id "GBI_16018.5"; exon_number "2";
Scaffold179	StringTie	exon	1730324	1730611	.	-	.	gene_id "GBI_16018"; transcript_id "GBI_16018.5"; exon_number "3";
Scaffold179	StringTie	transcript	1800778	1868234	.	-	.	gene_id "GBI_16018"; transcript_id "GBI_16018.6"; gene_name "GBI_16018"; oId "STRG.22098.1"; cmp_ref "GBI_16018-RC"; class_code "j"; tss_id "TSS10389";
Scaffold179	StringTie	exon	1800778	1801157	.	-	.	gene_id "GBI_16018"; transcript_id "GBI_16018.6"; exon_number "1";
Scaffold179	StringTie	exon	1867763	1868234	.	-	.	gene_id "GBI_16018"; transcript_id "GBI_16018.6"; exon_number "2";
Scaffold179	StringTie	transcript	1817026	1868234	.	-	.	gene_id "GBI_16018"; transcript_id "GBI_16018.7"; gene_name "GBI_16018"; oId "STRG.22098.2"; cmp_ref "GBI_16018-RC"; class_code "j"; tss_id "TSS10389";
Scaffold179	StringTie	exon	1817026	1819168	.	-	.	gene_id "GBI_16018"; transcript_id "GBI_16018.7"; exon_number "1";
Scaffold179	StringTie	exon	1867763	1868234	.	-	.	gene_id "GBI_16018"; transcript_id "GBI_16018.7"; exon_number "2";
Scaffold179	StringTie	transcript	1846071	1868234	.	-	.	gene_id "GBI_16018"; transcript_id "GBI_16018.8"; gene_name "GBI_16018"; oId "STRG.22098.3"; cmp_ref "GBI_16018-RC"; class_code "j"; tss_id "TSS10389";
Scaffold179	StringTie	exon	1846071	1846568	.	-	.	gene_id "GBI_16018"; transcript_id "GBI_16018.8"; exon_number "1";
Scaffold179	StringTie	exon	1867763	1868234	.	-	.	gene_id "GBI_16018"; transcript_id "GBI_16018.8"; exon_number "2";
Scaffold179	maker	CDS	1668151	1668184	.	-	1	gene_id "GBI_16018"; transcript_id "GBI_16018-RD"; Parent "GBI_16018-RD"; gene_name "GBI_16018"; previous_transcript_id "GBI_16018-RD";
Scaffold179	maker	CDS	1671657	1671821	.	-	1	gene_id "GBI_16018"; transcript_id "GBI_16018-RD"; Parent "GBI_16018-RD"; gene_name "GBI_16018"; previous_transcript_id "GBI_16018-RD";
Scaffold179	maker	CDS	1690710	1690798	.	-	0	gene_id "GBI_16018"; transcript_id "GBI_16018-RD"; Parent "GBI_16018-RD"; gene_name "GBI_16018"; previous_transcript_id "GBI_16018-RD";
Scaffold179	maker	CDS	1867763	1867792	.	-	0	gene_id "GBI_16018"; transcript_id "GBI_16018-RD"; Parent "GBI_16018-RD"; gene_name "GBI_16018"; previous_transcript_id "GBI_16018-RD";
Scaffold179	AGAT	five_prime_UTR	1867793	1868254	.	-	.	gene_id "GBI_16018"; transcript_id "GBI_16018-RD"; Parent "GBI_16018-RD"; gene_name "GBI_16018"; previous_transcript_id "GBI_16018-RD";
Scaffold179	AGAT	three_prime_UTR	1665340	1665997	.	-	.	gene_id "GBI_16018"; transcript_id "GBI_16018-RD"; Parent "GBI_16018-RD"; gene_name "GBI_16018"; previous_transcript_id "GBI_16018-RD";
Scaffold179	AGAT	three_prime_UTR	1666049	1668150	.	-	.	gene_id "GBI_16018"; transcript_id "GBI_16018-RD"; Parent "GBI_16018-RD"; gene_name "GBI_16018"; previous_transcript_id "GBI_16018-RD";
Scaffold179	AGAT	gene	1876359	1876970	.	-	.	gene_id "GBI_16019"; gene_name "GBI_16019";
Scaffold179	AGAT	transcript	1876359	1876970	.	-	.	gene_id "GBI_16019"; transcript_id "GBI_16019-RA"; Parent "GBI_16019"; gene_name "GBI_16019";
Scaffold179	maker	exon	1876359	1876970	.	-	.	gene_id "GBI_16019"; transcript_id "GBI_16019-RA"; Parent "GBI_16019-RA"; gene_name "GBI_16019";
Scaffold179	maker	CDS	1876359	1876970	.	-	0	gene_id "GBI_16019"; transcript_id "GBI_16019-RA"; Parent "GBI_16019-RA"; gene_name "GBI_16019";
Scaffold179	AGAT	gene	1881848	1894554	.	-	.	gene_id "GBI_16020"; gene_name "GBI_16020";
Scaffold179	StringTie	transcript	1881848	1894086	.	-	.	gene_id "GBI_16020"; transcript_id "GBI_16020.1"; gene_name "GBI_16020"; oId "STRG.22101.1"; cmp_ref "GBI_16020-RB"; class_code "n"; tss_id "TSS10391";
Scaffold179	StringTie	exon	1881848	1885808	.	-	.	gene_id "GBI_16020"; transcript_id "GBI_16020.1"; exon_number "1";
Scaffold179	StringTie	exon	1887587	1887717	.	-	.	gene_id "GBI_16020"; transcript_id "GBI_16020.1"; exon_number "2";
Scaffold179	StringTie	exon	1887791	1887928	.	-	.	gene_id "GBI_16020"; transcript_id "GBI_16020.1"; exon_number "3";
Scaffold179	StringTie	exon	1888158	1888568	.	-	.	gene_id "GBI_16020"; transcript_id "GBI_16020.1"; exon_number "4";
Scaffold179	StringTie	exon	1892966	1893194	.	-	.	gene_id "GBI_16020"; transcript_id "GBI_16020.1"; exon_number "5";
Scaffold179	StringTie	exon	1893382	1893563	.	-	.	gene_id "GBI_16020"; transcript_id "GBI_16020.1"; exon_number "6";
Scaffold179	StringTie	exon	1893837	1893967	.	-	.	gene_id "GBI_16020"; transcript_id "GBI_16020.1"; exon_number "7";
Scaffold179	StringTie	exon	1894047	1894086	.	-	.	gene_id "GBI_16020"; transcript_id "GBI_16020.1"; exon_number "8";
Scaffold179	AGAT	transcript	1883316	1894554	.	-	.	gene_id "GBI_16020"; transcript_id "GBI_16020-RA"; Parent "GBI_16020"; gene_name "GBI_16020";
Scaffold179	maker	exon	1883316	1885808	.	-	.	gene_id "GBI_16020"; transcript_id "GBI_16020-RA"; Parent "GBI_16020-RA"; gene_name "GBI_16020";
Scaffold179	maker	exon	1887587	1887717	.	-	.	gene_id "GBI_16020"; transcript_id "GBI_16020-RA"; Parent "GBI_16020-RA"; gene_name "GBI_16020";
Scaffold179	maker	exon	1887791	1887928	.	-	.	gene_id "GBI_16020"; transcript_id "GBI_16020-RA"; Parent "GBI_16020-RA"; gene_name "GBI_16020";
Scaffold179	maker	exon	1888158	1888310	.	-	.	gene_id "GBI_16020"; transcript_id "GBI_16020-RA"; Parent "GBI_16020-RA"; gene_name "GBI_16020";
Scaffold179	maker	exon	1888380	1888568	.	-	.	gene_id "GBI_16020"; transcript_id "GBI_16020-RA"; Parent "GBI_16020-RA"; gene_name "GBI_16020";
Scaffold179	maker	exon	1893056	1893194	.	-	.	gene_id "GBI_16020"; transcript_id "GBI_16020-RA"; Parent "GBI_16020-RA"; gene_name "GBI_16020";
Scaffold179	maker	exon	1893382	1893563	.	-	.	gene_id "GBI_16020"; transcript_id "GBI_16020-RA"; Parent "GBI_16020-RA"; gene_name "GBI_16020";
Scaffold179	maker	exon	1893837	1893967	.	-	.	gene_id "GBI_16020"; transcript_id "GBI_16020-RA"; Parent "GBI_16020-RA"; gene_name "GBI_16020";
Scaffold179	maker	exon	1894047	1894145	.	-	.	gene_id "GBI_16020"; transcript_id "GBI_16020-RA"; Parent "GBI_16020-RA"; gene_name "GBI_16020";
Scaffold179	maker	exon	1894230	1894554	.	-	.	gene_id "GBI_16020"; transcript_id "GBI_16020-RA"; Parent "GBI_16020-RA"; gene_name "GBI_16020";
Scaffold179	AGAT	transcript	1883316	1894554	.	-	.	gene_id "GBI_16020"; transcript_id "GBI_16020-RB"; Parent "GBI_16020"; gene_name "GBI_16020";
Scaffold179	maker	exon	1883316	1885808	.	-	.	gene_id "GBI_16020"; transcript_id "GBI_16020-RB"; Parent "GBI_16020-RB"; gene_name "GBI_16020"; previous_transcript_id "GBI_16020-RB";
Scaffold179	maker	exon	1887587	1887717	.	-	.	gene_id "GBI_16020"; transcript_id "GBI_16020-RB"; Parent "GBI_16020-RB"; gene_name "GBI_16020"; previous_transcript_id "GBI_16020-RB";
Scaffold179	maker	exon	1887791	1887928	.	-	.	gene_id "GBI_16020"; transcript_id "GBI_16020-RB"; Parent "GBI_16020-RB"; gene_name "GBI_16020"; previous_transcript_id "GBI_16020-RB";
Scaffold179	maker	exon	1888158	1888310	.	-	.	gene_id "GBI_16020"; transcript_id "GBI_16020-RB"; Parent "GBI_16020-RB"; gene_name "GBI_16020"; previous_transcript_id "GBI_16020-RB";
Scaffold179	maker	exon	1888380	1888568	.	-	.	gene_id "GBI_16020"; transcript_id "GBI_16020-RB"; Parent "GBI_16020-RB"; gene_name "GBI_16020"; previous_transcript_id "GBI_16020-RB";
Scaffold179	maker	exon	1893056	1893194	.	-	.	gene_id "GBI_16020"; transcript_id "GBI_16020-RB"; Parent "GBI_16020-RB"; gene_name "GBI_16020"; previous_transcript_id "GBI_16020-RB";
Scaffold179	maker	exon	1893382	1893563	.	-	.	gene_id "GBI_16020"; transcript_id "GBI_16020-RB"; Parent "GBI_16020-RB"; gene_name "GBI_16020"; previous_transcript_id "GBI_16020-RB";
Scaffold179	maker	exon	1893837	1893967	.	-	.	gene_id "GBI_16020"; transcript_id "GBI_16020-RB"; Parent "GBI_16020-RB"; gene_name "GBI_16020"; previous_transcript_id "GBI_16020-RB";
Scaffold179	maker	exon	1894047	1894554	.	-	.	gene_id "GBI_16020"; transcript_id "GBI_16020-RB"; Parent "GBI_16020-RB"; gene_name "GBI_16020"; previous_transcript_id "GBI_16020-RB";
Scaffold179	maker	CDS	1885730	1885808	.	-	1	gene_id "GBI_16020"; transcript_id "GBI_16020-RA"; Parent "GBI_16020-RA"; gene_name "GBI_16020";
Scaffold179	maker	CDS	1887587	1887717	.	-	0	gene_id "GBI_16020"; transcript_id "GBI_16020-RA"; Parent "GBI_16020-RA"; gene_name "GBI_16020";
Scaffold179	maker	CDS	1887791	1887928	.	-	0	gene_id "GBI_16020"; transcript_id "GBI_16020-RA"; Parent "GBI_16020-RA"; gene_name "GBI_16020";
Scaffold179	maker	CDS	1888158	1888310	.	-	0	gene_id "GBI_16020"; transcript_id "GBI_16020-RA"; Parent "GBI_16020-RA"; gene_name "GBI_16020";
Scaffold179	maker	CDS	1888380	1888568	.	-	0	gene_id "GBI_16020"; transcript_id "GBI_16020-RA"; Parent "GBI_16020-RA"; gene_name "GBI_16020";
Scaffold179	maker	CDS	1893056	1893194	.	-	1	gene_id "GBI_16020"; transcript_id "GBI_16020-RA"; Parent "GBI_16020-RA"; gene_name "GBI_16020";
Scaffold179	maker	CDS	1893382	1893563	.	-	0	gene_id "GBI_16020"; transcript_id "GBI_16020-RA"; Parent "GBI_16020-RA"; gene_name "GBI_16020";
Scaffold179	maker	CDS	1893837	1893967	.	-	2	gene_id "GBI_16020"; transcript_id "GBI_16020-RA"; Parent "GBI_16020-RA"; gene_name "GBI_16020";
Scaffold179	maker	CDS	1894047	1894137	.	-	0	gene_id "GBI_16020"; transcript_id "GBI_16020-RA"; Parent "GBI_16020-RA"; gene_name "GBI_16020";
Scaffold179	AGAT	five_prime_UTR	1894138	1894145	.	-	.	gene_id "GBI_16020"; transcript_id "GBI_16020-RA"; Parent "GBI_16020-RA"; gene_name "GBI_16020";
Scaffold179	AGAT	five_prime_UTR	1894230	1894554	.	-	.	gene_id "GBI_16020"; transcript_id "GBI_16020-RA"; Parent "GBI_16020-RA"; gene_name "GBI_16020";
Scaffold179	AGAT	three_prime_UTR	1883316	1885729	.	-	.	gene_id "GBI_16020"; transcript_id "GBI_16020-RA"; Parent "GBI_16020-RA"; gene_name "GBI_16020";
Scaffold179	maker	CDS	1885730	1885808	.	-	1	gene_id "GBI_16020"; transcript_id "GBI_16020-RB"; Parent "GBI_16020-RB"; gene_name "GBI_16020"; previous_transcript_id "GBI_16020-RB";
Scaffold179	maker	CDS	1887587	1887717	.	-	0	gene_id "GBI_16020"; transcript_id "GBI_16020-RB"; Parent "GBI_16020-RB"; gene_name "GBI_16020"; previous_transcript_id "GBI_16020-RB";
Scaffold179	maker	CDS	1887791	1887928	.	-	0	gene_id "GBI_16020"; transcript_id "GBI_16020-RB"; Parent "GBI_16020-RB"; gene_name "GBI_16020"; previous_transcript_id "GBI_16020-RB";
Scaffold179	maker	CDS	1888158	1888310	.	-	0	gene_id "GBI_16020"; transcript_id "GBI_16020-RB"; Parent "GBI_16020-RB"; gene_name "GBI_16020"; previous_transcript_id "GBI_16020-RB";
Scaffold179	maker	CDS	1888380	1888568	.	-	0	gene_id "GBI_16020"; transcript_id "GBI_16020-RB"; Parent "GBI_16020-RB"; gene_name "GBI_16020"; previous_transcript_id "GBI_16020-RB";
Scaffold179	maker	CDS	1893056	1893194	.	-	1	gene_id "GBI_16020"; transcript_id "GBI_16020-RB"; Parent "GBI_16020-RB"; gene_name "GBI_16020"; previous_transcript_id "GBI_16020-RB";
Scaffold179	maker	CDS	1893382	1893563	.	-	0	gene_id "GBI_16020"; transcript_id "GBI_16020-RB"; Parent "GBI_16020-RB"; gene_name "GBI_16020"; previous_transcript_id "GBI_16020-RB";
Scaffold179	maker	CDS	1893837	1893967	.	-	2	gene_id "GBI_16020"; transcript_id "GBI_16020-RB"; Parent "GBI_16020-RB"; gene_name "GBI_16020"; previous_transcript_id "GBI_16020-RB";
Scaffold179	maker	CDS	1894047	1894185	.	-	0	gene_id "GBI_16020"; transcript_id "GBI_16020-RB"; Parent "GBI_16020-RB"; gene_name "GBI_16020"; previous_transcript_id "GBI_16020-RB";
Scaffold179	AGAT	five_prime_UTR	1894186	1894554	.	-	.	gene_id "GBI_16020"; transcript_id "GBI_16020-RB"; Parent "GBI_16020-RB"; gene_name "GBI_16020"; previous_transcript_id "GBI_16020-RB";
Scaffold179	AGAT	three_prime_UTR	1883316	1885729	.	-	.	gene_id "GBI_16020"; transcript_id "GBI_16020-RB"; Parent "GBI_16020-RB"; gene_name "GBI_16020"; previous_transcript_id "GBI_16020-RB";
Scaffold179	AGAT	gene	1894160	1900188	.	+	.	gene_id "GBI_16021"; gene_name "GBI_16021";
Scaffold179	StringTie	transcript	1894160	1899105	.	+	.	gene_id "GBI_16021"; transcript_id "GBI_16021.1"; gene_name "GBI_16021"; oId "STRG.22102.2"; cmp_ref "GBI_16021-RA"; class_code "j"; tss_id "TSS10372";
Scaffold179	StringTie	exon	1894160	1894960	.	+	.	gene_id "GBI_16021"; transcript_id "GBI_16021.1"; exon_number "1";
Scaffold179	StringTie	exon	1895562	1895825	.	+	.	gene_id "GBI_16021"; transcript_id "GBI_16021.1"; exon_number "2";
Scaffold179	StringTie	exon	1895903	1896045	.	+	.	gene_id "GBI_16021"; transcript_id "GBI_16021.1"; exon_number "3";
Scaffold179	StringTie	exon	1896147	1896267	.	+	.	gene_id "GBI_16021"; transcript_id "GBI_16021.1"; exon_number "4";
Scaffold179	StringTie	exon	1896355	1896602	.	+	.	gene_id "GBI_16021"; transcript_id "GBI_16021.1"; exon_number "5";
Scaffold179	StringTie	exon	1896684	1896834	.	+	.	gene_id "GBI_16021"; transcript_id "GBI_16021.1"; exon_number "6";
Scaffold179	StringTie	exon	1897474	1897643	.	+	.	gene_id "GBI_16021"; transcript_id "GBI_16021.1"; exon_number "7";
Scaffold179	StringTie	exon	1897713	1897905	.	+	.	gene_id "GBI_16021"; transcript_id "GBI_16021.1"; exon_number "8";
Scaffold179	StringTie	exon	1898745	1899105	.	+	.	gene_id "GBI_16021"; transcript_id "GBI_16021.1"; exon_number "9";
Scaffold179	AGAT	transcript	1894160	1899605	.	+	.	gene_id "GBI_16021"; transcript_id "GBI_16021-RA"; Parent "GBI_16021"; gene_name "GBI_16021";
Scaffold179	maker	exon	1894160	1895459	.	+	.	gene_id "GBI_16021"; transcript_id "GBI_16021-RA"; Parent "GBI_16021-RA"; gene_name "GBI_16021";
Scaffold179	maker	exon	1895562	1895825	.	+	.	gene_id "GBI_16021"; transcript_id "GBI_16021-RA"; Parent "GBI_16021-RA"; gene_name "GBI_16021";
Scaffold179	maker	exon	1895903	1896045	.	+	.	gene_id "GBI_16021"; transcript_id "GBI_16021-RA"; Parent "GBI_16021-RA"; gene_name "GBI_16021";
Scaffold179	maker	exon	1896147	1896267	.	+	.	gene_id "GBI_16021"; transcript_id "GBI_16021-RA"; Parent "GBI_16021-RA"; gene_name "GBI_16021";
Scaffold179	maker	exon	1896355	1896602	.	+	.	gene_id "GBI_16021"; transcript_id "GBI_16021-RA"; Parent "GBI_16021-RA"; gene_name "GBI_16021";
Scaffold179	maker	exon	1896684	1896834	.	+	.	gene_id "GBI_16021"; transcript_id "GBI_16021-RA"; Parent "GBI_16021-RA"; gene_name "GBI_16021";
Scaffold179	maker	exon	1897474	1897643	.	+	.	gene_id "GBI_16021"; transcript_id "GBI_16021-RA"; Parent "GBI_16021-RA"; gene_name "GBI_16021";
Scaffold179	maker	exon	1897713	1897901	.	+	.	gene_id "GBI_16021"; transcript_id "GBI_16021-RA"; Parent "GBI_16021-RA"; gene_name "GBI_16021";
Scaffold179	maker	exon	1898745	1899605	.	+	.	gene_id "GBI_16021"; transcript_id "GBI_16021-RA"; Parent "GBI_16021-RA"; gene_name "GBI_16021";
Scaffold179	AGAT	transcript	1894160	1900188	.	+	.	gene_id "GBI_16021"; transcript_id "GBI_16021-RB"; Parent "GBI_16021"; gene_name "GBI_16021";
Scaffold179	maker	exon	1894160	1894211	.	+	.	gene_id "GBI_16021"; transcript_id "GBI_16021-RB"; Parent "GBI_16021-RB"; gene_name "GBI_16021"; previous_transcript_id "GBI_16021-RB";
Scaffold179	maker	exon	1894345	1895459	.	+	.	gene_id "GBI_16021"; transcript_id "GBI_16021-RB"; Parent "GBI_16021-RB"; gene_name "GBI_16021"; previous_transcript_id "GBI_16021-RB";
Scaffold179	maker	exon	1895562	1895825	.	+	.	gene_id "GBI_16021"; transcript_id "GBI_16021-RB"; Parent "GBI_16021-RB"; gene_name "GBI_16021"; previous_transcript_id "GBI_16021-RB";
Scaffold179	maker	exon	1895903	1896045	.	+	.	gene_id "GBI_16021"; transcript_id "GBI_16021-RB"; Parent "GBI_16021-RB"; gene_name "GBI_16021"; previous_transcript_id "GBI_16021-RB";
Scaffold179	maker	exon	1896147	1896267	.	+	.	gene_id "GBI_16021"; transcript_id "GBI_16021-RB"; Parent "GBI_16021-RB"; gene_name "GBI_16021"; previous_transcript_id "GBI_16021-RB";
Scaffold179	maker	exon	1896355	1896602	.	+	.	gene_id "GBI_16021"; transcript_id "GBI_16021-RB"; Parent "GBI_16021-RB"; gene_name "GBI_16021"; previous_transcript_id "GBI_16021-RB";
Scaffold179	maker	exon	1896684	1896834	.	+	.	gene_id "GBI_16021"; transcript_id "GBI_16021-RB"; Parent "GBI_16021-RB"; gene_name "GBI_16021"; previous_transcript_id "GBI_16021-RB";
Scaffold179	maker	exon	1897474	1897643	.	+	.	gene_id "GBI_16021"; transcript_id "GBI_16021-RB"; Parent "GBI_16021-RB"; gene_name "GBI_16021"; previous_transcript_id "GBI_16021-RB";
Scaffold179	maker	exon	1897713	1897901	.	+	.	gene_id "GBI_16021"; transcript_id "GBI_16021-RB"; Parent "GBI_16021-RB"; gene_name "GBI_16021"; previous_transcript_id "GBI_16021-RB";
Scaffold179	maker	exon	1898745	1898939	.	+	.	gene_id "GBI_16021"; transcript_id "GBI_16021-RB"; Parent "GBI_16021-RB"; gene_name "GBI_16021"; previous_transcript_id "GBI_16021-RB";
Scaffold179	maker	exon	1899284	1900188	.	+	.	gene_id "GBI_16021"; transcript_id "GBI_16021-RB"; Parent "GBI_16021-RB"; gene_name "GBI_16021"; previous_transcript_id "GBI_16021-RB";
Scaffold179	StringTie	transcript	1895486	1899548	.	+	.	gene_id "GBI_16021"; transcript_id "GBI_16021.4"; gene_name "GBI_16021"; oId "STRG.22102.3"; cmp_ref "GBI_16021-RB"; class_code "n"; tss_id "TSS10373";
Scaffold179	StringTie	exon	1895486	1896045	.	+	.	gene_id "GBI_16021"; transcript_id "GBI_16021.4"; exon_number "1";
Scaffold179	StringTie	exon	1896147	1896267	.	+	.	gene_id "GBI_16021"; transcript_id "GBI_16021.4"; exon_number "2";
Scaffold179	StringTie	exon	1896355	1896602	.	+	.	gene_id "GBI_16021"; transcript_id "GBI_16021.4"; exon_number "3";
Scaffold179	StringTie	exon	1896684	1896834	.	+	.	gene_id "GBI_16021"; transcript_id "GBI_16021.4"; exon_number "4";
Scaffold179	StringTie	exon	1897474	1897643	.	+	.	gene_id "GBI_16021"; transcript_id "GBI_16021.4"; exon_number "5";
Scaffold179	StringTie	exon	1897713	1897905	.	+	.	gene_id "GBI_16021"; transcript_id "GBI_16021.4"; exon_number "6";
Scaffold179	StringTie	exon	1899284	1899548	.	+	.	gene_id "GBI_16021"; transcript_id "GBI_16021.4"; exon_number "7";
Scaffold179	maker	CDS	1895567	1895825	.	+	0	gene_id "GBI_16021"; transcript_id "GBI_16021-RA"; Parent "GBI_16021-RA"; gene_name "GBI_16021";
Scaffold179	maker	CDS	1895903	1896045	.	+	2	gene_id "GBI_16021"; transcript_id "GBI_16021-RA"; Parent "GBI_16021-RA"; gene_name "GBI_16021";
Scaffold179	maker	CDS	1896147	1896267	.	+	0	gene_id "GBI_16021"; transcript_id "GBI_16021-RA"; Parent "GBI_16021-RA"; gene_name "GBI_16021";
Scaffold179	maker	CDS	1896355	1896602	.	+	2	gene_id "GBI_16021"; transcript_id "GBI_16021-RA"; Parent "GBI_16021-RA"; gene_name "GBI_16021";
Scaffold179	maker	CDS	1896684	1896834	.	+	0	gene_id "GBI_16021"; transcript_id "GBI_16021-RA"; Parent "GBI_16021-RA"; gene_name "GBI_16021";
Scaffold179	maker	CDS	1897474	1897643	.	+	2	gene_id "GBI_16021"; transcript_id "GBI_16021-RA"; Parent "GBI_16021-RA"; gene_name "GBI_16021";
Scaffold179	maker	CDS	1897713	1897901	.	+	0	gene_id "GBI_16021"; transcript_id "GBI_16021-RA"; Parent "GBI_16021-RA"; gene_name "GBI_16021";
Scaffold179	maker	CDS	1898745	1898996	.	+	0	gene_id "GBI_16021"; transcript_id "GBI_16021-RA"; Parent "GBI_16021-RA"; gene_name "GBI_16021";
Scaffold179	AGAT	five_prime_UTR	1894160	1895459	.	+	.	gene_id "GBI_16021"; transcript_id "GBI_16021-RA"; Parent "GBI_16021-RA"; gene_name "GBI_16021";
Scaffold179	AGAT	five_prime_UTR	1895562	1895566	.	+	.	gene_id "GBI_16021"; transcript_id "GBI_16021-RA"; Parent "GBI_16021-RA"; gene_name "GBI_16021";
Scaffold179	AGAT	three_prime_UTR	1898997	1899605	.	+	.	gene_id "GBI_16021"; transcript_id "GBI_16021-RA"; Parent "GBI_16021-RA"; gene_name "GBI_16021";
Scaffold179	maker	CDS	1895567	1895825	.	+	0	gene_id "GBI_16021"; transcript_id "GBI_16021-RB"; Parent "GBI_16021-RB"; gene_name "GBI_16021"; previous_transcript_id "GBI_16021-RB";
Scaffold179	maker	CDS	1895903	1896045	.	+	2	gene_id "GBI_16021"; transcript_id "GBI_16021-RB"; Parent "GBI_16021-RB"; gene_name "GBI_16021"; previous_transcript_id "GBI_16021-RB";
Scaffold179	maker	CDS	1896147	1896267	.	+	0	gene_id "GBI_16021"; transcript_id "GBI_16021-RB"; Parent "GBI_16021-RB"; gene_name "GBI_16021"; previous_transcript_id "GBI_16021-RB";
Scaffold179	maker	CDS	1896355	1896602	.	+	2	gene_id "GBI_16021"; transcript_id "GBI_16021-RB"; Parent "GBI_16021-RB"; gene_name "GBI_16021"; previous_transcript_id "GBI_16021-RB";
Scaffold179	maker	CDS	1896684	1896834	.	+	0	gene_id "GBI_16021"; transcript_id "GBI_16021-RB"; Parent "GBI_16021-RB"; gene_name "GBI_16021"; previous_transcript_id "GBI_16021-RB";
Scaffold179	maker	CDS	1897474	1897643	.	+	2	gene_id "GBI_16021"; transcript_id "GBI_16021-RB"; Parent "GBI_16021-RB"; gene_name "GBI_16021"; previous_transcript_id "GBI_16021-RB";
Scaffold179	maker	CDS	1897713	1897901	.	+	0	gene_id "GBI_16021"; transcript_id "GBI_16021-RB"; Parent "GBI_16021-RB"; gene_name "GBI_16021"; previous_transcript_id "GBI_16021-RB";
Scaffold179	maker	CDS	1898745	1898939	.	+	0	gene_id "GBI_16021"; transcript_id "GBI_16021-RB"; Parent "GBI_16021-RB"; gene_name "GBI_16021"; previous_transcript_id "GBI_16021-RB";
Scaffold179	maker	CDS	1899284	1899439	.	+	0	gene_id "GBI_16021"; transcript_id "GBI_16021-RB"; Parent "GBI_16021-RB"; gene_name "GBI_16021"; previous_transcript_id "GBI_16021-RB";
Scaffold179	AGAT	five_prime_UTR	1894160	1894211	.	+	.	gene_id "GBI_16021"; transcript_id "GBI_16021-RB"; Parent "GBI_16021-RB"; gene_name "GBI_16021"; previous_transcript_id "GBI_16021-RB";
Scaffold179	AGAT	five_prime_UTR	1894345	1895459	.	+	.	gene_id "GBI_16021"; transcript_id "GBI_16021-RB"; Parent "GBI_16021-RB"; gene_name "GBI_16021"; previous_transcript_id "GBI_16021-RB";
Scaffold179	AGAT	five_prime_UTR	1895562	1895566	.	+	.	gene_id "GBI_16021"; transcript_id "GBI_16021-RB"; Parent "GBI_16021-RB"; gene_name "GBI_16021"; previous_transcript_id "GBI_16021-RB";
Scaffold179	AGAT	three_prime_UTR	1899440	1900188	.	+	.	gene_id "GBI_16021"; transcript_id "GBI_16021-RB"; Parent "GBI_16021-RB"; gene_name "GBI_16021"; previous_transcript_id "GBI_16021-RB";
Scaffold179	AGAT	gene	1899906	1925899	.	-	.	gene_id "GBI_16022"; gene_name "GBI_16022";
Scaffold179	StringTie	transcript	1899906	1925878	.	-	.	gene_id "GBI_16022"; transcript_id "GBI_16022.1"; gene_name "GBI_16022"; oId "STRG.22103.1"; cmp_ref "GBI_16022-RA"; class_code "j"; tss_id "TSS10392";
Scaffold179	StringTie	exon	1899906	1899934	.	-	.	gene_id "GBI_16022"; transcript_id "GBI_16022.1"; exon_number "1";
Scaffold179	StringTie	exon	1908882	1908962	.	-	.	gene_id "GBI_16022"; transcript_id "GBI_16022.1"; exon_number "2";
Scaffold179	StringTie	exon	1909054	1909276	.	-	.	gene_id "GBI_16022"; transcript_id "GBI_16022.1"; exon_number "3";
Scaffold179	StringTie	exon	1909354	1909509	.	-	.	gene_id "GBI_16022"; transcript_id "GBI_16022.1"; exon_number "4";
Scaffold179	StringTie	exon	1909577	1909718	.	-	.	gene_id "GBI_16022"; transcript_id "GBI_16022.1"; exon_number "5";
Scaffold179	StringTie	exon	1910187	1910410	.	-	.	gene_id "GBI_16022"; transcript_id "GBI_16022.1"; exon_number "6";
Scaffold179	StringTie	exon	1918925	1919044	.	-	.	gene_id "GBI_16022"; transcript_id "GBI_16022.1"; exon_number "7";
Scaffold179	StringTie	exon	1919225	1919345	.	-	.	gene_id "GBI_16022"; transcript_id "GBI_16022.1"; exon_number "8";
Scaffold179	StringTie	exon	1919484	1919557	.	-	.	gene_id "GBI_16022"; transcript_id "GBI_16022.1"; exon_number "9";
Scaffold179	StringTie	exon	1924198	1924489	.	-	.	gene_id "GBI_16022"; transcript_id "GBI_16022.1"; exon_number "10";
Scaffold179	StringTie	exon	1924565	1924792	.	-	.	gene_id "GBI_16022"; transcript_id "GBI_16022.1"; exon_number "11";
Scaffold179	StringTie	exon	1924861	1925094	.	-	.	gene_id "GBI_16022"; transcript_id "GBI_16022.1"; exon_number "12";
Scaffold179	StringTie	exon	1925800	1925878	.	-	.	gene_id "GBI_16022"; transcript_id "GBI_16022.1"; exon_number "13";
Scaffold179	StringTie	transcript	1900073	1925878	.	-	.	gene_id "GBI_16022"; transcript_id "GBI_16022.2"; gene_name "GBI_16022"; oId "STRG.22103.4"; cmp_ref "GBI_16022-RB"; class_code "j"; tss_id "TSS10392";
Scaffold179	StringTie	exon	1900073	1904923	.	-	.	gene_id "GBI_16022"; transcript_id "GBI_16022.2"; exon_number "1";
Scaffold179	StringTie	exon	1908168	1908293	.	-	.	gene_id "GBI_16022"; transcript_id "GBI_16022.2"; exon_number "2";
Scaffold179	StringTie	exon	1908882	1908962	.	-	.	gene_id "GBI_16022"; transcript_id "GBI_16022.2"; exon_number "3";
Scaffold179	StringTie	exon	1909054	1909276	.	-	.	gene_id "GBI_16022"; transcript_id "GBI_16022.2"; exon_number "4";
Scaffold179	StringTie	exon	1909354	1909509	.	-	.	gene_id "GBI_16022"; transcript_id "GBI_16022.2"; exon_number "5";
Scaffold179	StringTie	exon	1909577	1909718	.	-	.	gene_id "GBI_16022"; transcript_id "GBI_16022.2"; exon_number "6";
Scaffold179	StringTie	exon	1910217	1910410	.	-	.	gene_id "GBI_16022"; transcript_id "GBI_16022.2"; exon_number "7";
Scaffold179	StringTie	exon	1918925	1919044	.	-	.	gene_id "GBI_16022"; transcript_id "GBI_16022.2"; exon_number "8";
Scaffold179	StringTie	exon	1919225	1919345	.	-	.	gene_id "GBI_16022"; transcript_id "GBI_16022.2"; exon_number "9";
Scaffold179	StringTie	exon	1919484	1919557	.	-	.	gene_id "GBI_16022"; transcript_id "GBI_16022.2"; exon_number "10";
Scaffold179	StringTie	exon	1924198	1924489	.	-	.	gene_id "GBI_16022"; transcript_id "GBI_16022.2"; exon_number "11";
Scaffold179	StringTie	exon	1924565	1924792	.	-	.	gene_id "GBI_16022"; transcript_id "GBI_16022.2"; exon_number "12";
Scaffold179	StringTie	exon	1924861	1925094	.	-	.	gene_id "GBI_16022"; transcript_id "GBI_16022.2"; exon_number "13";
Scaffold179	StringTie	exon	1925800	1925878	.	-	.	gene_id "GBI_16022"; transcript_id "GBI_16022.2"; exon_number "14";
Scaffold179	AGAT	transcript	1900073	1925899	.	-	.	gene_id "GBI_16022"; transcript_id "GBI_16022-RA"; Parent "GBI_16022"; gene_name "GBI_16022";
Scaffold179	maker	exon	1900073	1904923	.	-	.	gene_id "GBI_16022"; transcript_id "GBI_16022-RA"; Parent "GBI_16022-RA"; gene_name "GBI_16022";
Scaffold179	maker	exon	1908882	1908962	.	-	.	gene_id "GBI_16022"; transcript_id "GBI_16022-RA"; Parent "GBI_16022-RA"; gene_name "GBI_16022";
Scaffold179	maker	exon	1909054	1909276	.	-	.	gene_id "GBI_16022"; transcript_id "GBI_16022-RA"; Parent "GBI_16022-RA"; gene_name "GBI_16022";
Scaffold179	maker	exon	1909354	1909509	.	-	.	gene_id "GBI_16022"; transcript_id "GBI_16022-RA"; Parent "GBI_16022-RA"; gene_name "GBI_16022";
Scaffold179	maker	exon	1909577	1909718	.	-	.	gene_id "GBI_16022"; transcript_id "GBI_16022-RA"; Parent "GBI_16022-RA"; gene_name "GBI_16022";
Scaffold179	maker	exon	1910187	1910410	.	-	.	gene_id "GBI_16022"; transcript_id "GBI_16022-RA"; Parent "GBI_16022-RA"; gene_name "GBI_16022";
Scaffold179	maker	exon	1918925	1919044	.	-	.	gene_id "GBI_16022"; transcript_id "GBI_16022-RA"; Parent "GBI_16022-RA"; gene_name "GBI_16022";
Scaffold179	maker	exon	1919225	1919345	.	-	.	gene_id "GBI_16022"; transcript_id "GBI_16022-RA"; Parent "GBI_16022-RA"; gene_name "GBI_16022";
Scaffold179	maker	exon	1919484	1919557	.	-	.	gene_id "GBI_16022"; transcript_id "GBI_16022-RA"; Parent "GBI_16022-RA"; gene_name "GBI_16022";
Scaffold179	maker	exon	1924198	1924489	.	-	.	gene_id "GBI_16022"; transcript_id "GBI_16022-RA"; Parent "GBI_16022-RA"; gene_name "GBI_16022";
Scaffold179	maker	exon	1924565	1924792	.	-	.	gene_id "GBI_16022"; transcript_id "GBI_16022-RA"; Parent "GBI_16022-RA"; gene_name "GBI_16022";
Scaffold179	maker	exon	1924861	1925094	.	-	.	gene_id "GBI_16022"; transcript_id "GBI_16022-RA"; Parent "GBI_16022-RA"; gene_name "GBI_16022";
Scaffold179	maker	exon	1925800	1925899	.	-	.	gene_id "GBI_16022"; transcript_id "GBI_16022-RA"; Parent "GBI_16022-RA"; gene_name "GBI_16022";
Scaffold179	AGAT	transcript	1900073	1925899	.	-	.	gene_id "GBI_16022"; transcript_id "GBI_16022-RB"; Parent "GBI_16022"; gene_name "GBI_16022";
Scaffold179	maker	exon	1900073	1904923	.	-	.	gene_id "GBI_16022"; transcript_id "GBI_16022-RB"; Parent "GBI_16022-RB"; gene_name "GBI_16022"; previous_transcript_id "GBI_16022-RB";
Scaffold179	maker	exon	1908882	1908962	.	-	.	gene_id "GBI_16022"; transcript_id "GBI_16022-RB"; Parent "GBI_16022-RB"; gene_name "GBI_16022"; previous_transcript_id "GBI_16022-RB";
Scaffold179	maker	exon	1909054	1909276	.	-	.	gene_id "GBI_16022"; transcript_id "GBI_16022-RB"; Parent "GBI_16022-RB"; gene_name "GBI_16022"; previous_transcript_id "GBI_16022-RB";
Scaffold179	maker	exon	1909354	1909509	.	-	.	gene_id "GBI_16022"; transcript_id "GBI_16022-RB"; Parent "GBI_16022-RB"; gene_name "GBI_16022"; previous_transcript_id "GBI_16022-RB";
Scaffold179	maker	exon	1909577	1909718	.	-	.	gene_id "GBI_16022"; transcript_id "GBI_16022-RB"; Parent "GBI_16022-RB"; gene_name "GBI_16022"; previous_transcript_id "GBI_16022-RB";
Scaffold179	maker	exon	1910217	1910410	.	-	.	gene_id "GBI_16022"; transcript_id "GBI_16022-RB"; Parent "GBI_16022-RB"; gene_name "GBI_16022"; previous_transcript_id "GBI_16022-RB";
Scaffold179	maker	exon	1918925	1919044	.	-	.	gene_id "GBI_16022"; transcript_id "GBI_16022-RB"; Parent "GBI_16022-RB"; gene_name "GBI_16022"; previous_transcript_id "GBI_16022-RB";
Scaffold179	maker	exon	1919225	1919345	.	-	.	gene_id "GBI_16022"; transcript_id "GBI_16022-RB"; Parent "GBI_16022-RB"; gene_name "GBI_16022"; previous_transcript_id "GBI_16022-RB";
Scaffold179	maker	exon	1919484	1919557	.	-	.	gene_id "GBI_16022"; transcript_id "GBI_16022-RB"; Parent "GBI_16022-RB"; gene_name "GBI_16022"; previous_transcript_id "GBI_16022-RB";
Scaffold179	maker	exon	1924198	1924489	.	-	.	gene_id "GBI_16022"; transcript_id "GBI_16022-RB"; Parent "GBI_16022-RB"; gene_name "GBI_16022"; previous_transcript_id "GBI_16022-RB";
Scaffold179	maker	exon	1924565	1924792	.	-	.	gene_id "GBI_16022"; transcript_id "GBI_16022-RB"; Parent "GBI_16022-RB"; gene_name "GBI_16022"; previous_transcript_id "GBI_16022-RB";
Scaffold179	maker	exon	1924861	1925094	.	-	.	gene_id "GBI_16022"; transcript_id "GBI_16022-RB"; Parent "GBI_16022-RB"; gene_name "GBI_16022"; previous_transcript_id "GBI_16022-RB";
Scaffold179	maker	exon	1925800	1925899	.	-	.	gene_id "GBI_16022"; transcript_id "GBI_16022-RB"; Parent "GBI_16022-RB"; gene_name "GBI_16022"; previous_transcript_id "GBI_16022-RB";
Scaffold179	AGAT	transcript	1900073	1925899	.	-	.	gene_id "GBI_16022"; transcript_id "GBI_16022-RC"; Parent "GBI_16022"; gene_name "GBI_16022";
Scaffold179	maker	exon	1900073	1902190	.	-	.	gene_id "GBI_16022"; transcript_id "GBI_16022-RC"; Parent "GBI_16022-RC"; gene_name "GBI_16022"; previous_transcript_id "GBI_16022-RC";
Scaffold179	maker	exon	1902251	1904923	.	-	.	gene_id "GBI_16022"; transcript_id "GBI_16022-RC"; Parent "GBI_16022-RC"; gene_name "GBI_16022"; previous_transcript_id "GBI_16022-RC";
Scaffold179	maker	exon	1908882	1908962	.	-	.	gene_id "GBI_16022"; transcript_id "GBI_16022-RC"; Parent "GBI_16022-RC"; gene_name "GBI_16022"; previous_transcript_id "GBI_16022-RC";
Scaffold179	maker	exon	1909054	1909276	.	-	.	gene_id "GBI_16022"; transcript_id "GBI_16022-RC"; Parent "GBI_16022-RC"; gene_name "GBI_16022"; previous_transcript_id "GBI_16022-RC";
Scaffold179	maker	exon	1909354	1909509	.	-	.	gene_id "GBI_16022"; transcript_id "GBI_16022-RC"; Parent "GBI_16022-RC"; gene_name "GBI_16022"; previous_transcript_id "GBI_16022-RC";
Scaffold179	maker	exon	1909577	1909718	.	-	.	gene_id "GBI_16022"; transcript_id "GBI_16022-RC"; Parent "GBI_16022-RC"; gene_name "GBI_16022"; previous_transcript_id "GBI_16022-RC";
Scaffold179	maker	exon	1910187	1910410	.	-	.	gene_id "GBI_16022"; transcript_id "GBI_16022-RC"; Parent "GBI_16022-RC"; gene_name "GBI_16022"; previous_transcript_id "GBI_16022-RC";
Scaffold179	maker	exon	1918925	1919044	.	-	.	gene_id "GBI_16022"; transcript_id "GBI_16022-RC"; Parent "GBI_16022-RC"; gene_name "GBI_16022"; previous_transcript_id "GBI_16022-RC";
Scaffold179	maker	exon	1919225	1919345	.	-	.	gene_id "GBI_16022"; transcript_id "GBI_16022-RC"; Parent "GBI_16022-RC"; gene_name "GBI_16022"; previous_transcript_id "GBI_16022-RC";
Scaffold179	maker	exon	1919484	1919557	.	-	.	gene_id "GBI_16022"; transcript_id "GBI_16022-RC"; Parent "GBI_16022-RC"; gene_name "GBI_16022"; previous_transcript_id "GBI_16022-RC";
Scaffold179	maker	exon	1924198	1924489	.	-	.	gene_id "GBI_16022"; transcript_id "GBI_16022-RC"; Parent "GBI_16022-RC"; gene_name "GBI_16022"; previous_transcript_id "GBI_16022-RC";
Scaffold179	maker	exon	1924565	1924792	.	-	.	gene_id "GBI_16022"; transcript_id "GBI_16022-RC"; Parent "GBI_16022-RC"; gene_name "GBI_16022"; previous_transcript_id "GBI_16022-RC";
Scaffold179	maker	exon	1924861	1925094	.	-	.	gene_id "GBI_16022"; transcript_id "GBI_16022-RC"; Parent "GBI_16022-RC"; gene_name "GBI_16022"; previous_transcript_id "GBI_16022-RC";
Scaffold179	maker	exon	1925800	1925899	.	-	.	gene_id "GBI_16022"; transcript_id "GBI_16022-RC"; Parent "GBI_16022-RC"; gene_name "GBI_16022"; previous_transcript_id "GBI_16022-RC";
Scaffold179	StringTie	transcript	1904536	1925878	.	-	.	gene_id "GBI_16022"; transcript_id "GBI_16022.6"; gene_name "GBI_16022"; oId "STRG.22103.5"; cmp_ref "GBI_16022-RB"; class_code "j"; tss_id "TSS10392";
Scaffold179	StringTie	exon	1904536	1904923	.	-	.	gene_id "GBI_16022"; transcript_id "GBI_16022.6"; exon_number "1";
Scaffold179	StringTie	exon	1908168	1908324	.	-	.	gene_id "GBI_16022"; transcript_id "GBI_16022.6"; exon_number "2";
Scaffold179	StringTie	exon	1908882	1908962	.	-	.	gene_id "GBI_16022"; transcript_id "GBI_16022.6"; exon_number "3";
Scaffold179	StringTie	exon	1909054	1909276	.	-	.	gene_id "GBI_16022"; transcript_id "GBI_16022.6"; exon_number "4";
Scaffold179	StringTie	exon	1909354	1909509	.	-	.	gene_id "GBI_16022"; transcript_id "GBI_16022.6"; exon_number "5";
Scaffold179	StringTie	exon	1909577	1909718	.	-	.	gene_id "GBI_16022"; transcript_id "GBI_16022.6"; exon_number "6";
Scaffold179	StringTie	exon	1910217	1910410	.	-	.	gene_id "GBI_16022"; transcript_id "GBI_16022.6"; exon_number "7";
Scaffold179	StringTie	exon	1918925	1919044	.	-	.	gene_id "GBI_16022"; transcript_id "GBI_16022.6"; exon_number "8";
Scaffold179	StringTie	exon	1919225	1919345	.	-	.	gene_id "GBI_16022"; transcript_id "GBI_16022.6"; exon_number "9";
Scaffold179	StringTie	exon	1919484	1919557	.	-	.	gene_id "GBI_16022"; transcript_id "GBI_16022.6"; exon_number "10";
Scaffold179	StringTie	exon	1924198	1924489	.	-	.	gene_id "GBI_16022"; transcript_id "GBI_16022.6"; exon_number "11";
Scaffold179	StringTie	exon	1924565	1924792	.	-	.	gene_id "GBI_16022"; transcript_id "GBI_16022.6"; exon_number "12";
Scaffold179	StringTie	exon	1924861	1925094	.	-	.	gene_id "GBI_16022"; transcript_id "GBI_16022.6"; exon_number "13";
Scaffold179	StringTie	exon	1925800	1925878	.	-	.	gene_id "GBI_16022"; transcript_id "GBI_16022.6"; exon_number "14";
Scaffold179	StringTie	transcript	1907901	1925878	.	-	.	gene_id "GBI_16022"; transcript_id "GBI_16022.7"; gene_name "GBI_16022"; oId "STRG.22103.6"; cmp_ref "GBI_16022-RB"; class_code "j"; tss_id "TSS10392";
Scaffold179	StringTie	exon	1907901	1908293	.	-	.	gene_id "GBI_16022"; transcript_id "GBI_16022.7"; exon_number "1";
Scaffold179	StringTie	exon	1908882	1908962	.	-	.	gene_id "GBI_16022"; transcript_id "GBI_16022.7"; exon_number "2";
Scaffold179	StringTie	exon	1909054	1909276	.	-	.	gene_id "GBI_16022"; transcript_id "GBI_16022.7"; exon_number "3";
Scaffold179	StringTie	exon	1909354	1909509	.	-	.	gene_id "GBI_16022"; transcript_id "GBI_16022.7"; exon_number "4";
Scaffold179	StringTie	exon	1909577	1909718	.	-	.	gene_id "GBI_16022"; transcript_id "GBI_16022.7"; exon_number "5";
Scaffold179	StringTie	exon	1910217	1910410	.	-	.	gene_id "GBI_16022"; transcript_id "GBI_16022.7"; exon_number "6";
Scaffold179	StringTie	exon	1918925	1919044	.	-	.	gene_id "GBI_16022"; transcript_id "GBI_16022.7"; exon_number "7";
Scaffold179	StringTie	exon	1919225	1919345	.	-	.	gene_id "GBI_16022"; transcript_id "GBI_16022.7"; exon_number "8";
Scaffold179	StringTie	exon	1919484	1919557	.	-	.	gene_id "GBI_16022"; transcript_id "GBI_16022.7"; exon_number "9";
Scaffold179	StringTie	exon	1924198	1924489	.	-	.	gene_id "GBI_16022"; transcript_id "GBI_16022.7"; exon_number "10";
Scaffold179	StringTie	exon	1924565	1924792	.	-	.	gene_id "GBI_16022"; transcript_id "GBI_16022.7"; exon_number "11";
Scaffold179	StringTie	exon	1924861	1925094	.	-	.	gene_id "GBI_16022"; transcript_id "GBI_16022.7"; exon_number "12";
Scaffold179	StringTie	exon	1925800	1925878	.	-	.	gene_id "GBI_16022"; transcript_id "GBI_16022.7"; exon_number "13";
Scaffold179	maker	CDS	1904773	1904923	.	-	1	gene_id "GBI_16022"; transcript_id "GBI_16022-RA"; Parent "GBI_16022-RA"; gene_name "GBI_16022";
Scaffold179	maker	CDS	1908882	1908962	.	-	1	gene_id "GBI_16022"; transcript_id "GBI_16022-RA"; Parent "GBI_16022-RA"; gene_name "GBI_16022";
Scaffold179	maker	CDS	1909054	1909276	.	-	2	gene_id "GBI_16022"; transcript_id "GBI_16022-RA"; Parent "GBI_16022-RA"; gene_name "GBI_16022";
Scaffold179	maker	CDS	1909354	1909509	.	-	2	gene_id "GBI_16022"; transcript_id "GBI_16022-RA"; Parent "GBI_16022-RA"; gene_name "GBI_16022";
Scaffold179	maker	CDS	1909577	1909718	.	-	0	gene_id "GBI_16022"; transcript_id "GBI_16022-RA"; Parent "GBI_16022-RA"; gene_name "GBI_16022";
Scaffold179	maker	CDS	1910187	1910410	.	-	2	gene_id "GBI_16022"; transcript_id "GBI_16022-RA"; Parent "GBI_16022-RA"; gene_name "GBI_16022";
Scaffold179	maker	CDS	1918925	1919044	.	-	2	gene_id "GBI_16022"; transcript_id "GBI_16022-RA"; Parent "GBI_16022-RA"; gene_name "GBI_16022";
Scaffold179	maker	CDS	1919225	1919345	.	-	0	gene_id "GBI_16022"; transcript_id "GBI_16022-RA"; Parent "GBI_16022-RA"; gene_name "GBI_16022";
Scaffold179	maker	CDS	1919484	1919557	.	-	2	gene_id "GBI_16022"; transcript_id "GBI_16022-RA"; Parent "GBI_16022-RA"; gene_name "GBI_16022";
Scaffold179	maker	CDS	1924198	1924489	.	-	0	gene_id "GBI_16022"; transcript_id "GBI_16022-RA"; Parent "GBI_16022-RA"; gene_name "GBI_16022";
Scaffold179	maker	CDS	1924565	1924792	.	-	0	gene_id "GBI_16022"; transcript_id "GBI_16022-RA"; Parent "GBI_16022-RA"; gene_name "GBI_16022";
Scaffold179	maker	CDS	1924861	1925094	.	-	0	gene_id "GBI_16022"; transcript_id "GBI_16022-RA"; Parent "GBI_16022-RA"; gene_name "GBI_16022";
Scaffold179	maker	CDS	1925800	1925859	.	-	0	gene_id "GBI_16022"; transcript_id "GBI_16022-RA"; Parent "GBI_16022-RA"; gene_name "GBI_16022";
Scaffold179	AGAT	five_prime_UTR	1925860	1925899	.	-	.	gene_id "GBI_16022"; transcript_id "GBI_16022-RA"; Parent "GBI_16022-RA"; gene_name "GBI_16022";
Scaffold179	AGAT	three_prime_UTR	1900073	1904772	.	-	.	gene_id "GBI_16022"; transcript_id "GBI_16022-RA"; Parent "GBI_16022-RA"; gene_name "GBI_16022";
Scaffold179	maker	CDS	1904773	1904923	.	-	1	gene_id "GBI_16022"; transcript_id "GBI_16022-RB"; Parent "GBI_16022-RB"; gene_name "GBI_16022"; previous_transcript_id "GBI_16022-RB";
Scaffold179	maker	CDS	1908882	1908962	.	-	1	gene_id "GBI_16022"; transcript_id "GBI_16022-RB"; Parent "GBI_16022-RB"; gene_name "GBI_16022"; previous_transcript_id "GBI_16022-RB";
Scaffold179	maker	CDS	1909054	1909276	.	-	2	gene_id "GBI_16022"; transcript_id "GBI_16022-RB"; Parent "GBI_16022-RB"; gene_name "GBI_16022"; previous_transcript_id "GBI_16022-RB";
Scaffold179	maker	CDS	1909354	1909509	.	-	2	gene_id "GBI_16022"; transcript_id "GBI_16022-RB"; Parent "GBI_16022-RB"; gene_name "GBI_16022"; previous_transcript_id "GBI_16022-RB";
Scaffold179	maker	CDS	1909577	1909718	.	-	0	gene_id "GBI_16022"; transcript_id "GBI_16022-RB"; Parent "GBI_16022-RB"; gene_name "GBI_16022"; previous_transcript_id "GBI_16022-RB";
Scaffold179	maker	CDS	1910217	1910410	.	-	2	gene_id "GBI_16022"; transcript_id "GBI_16022-RB"; Parent "GBI_16022-RB"; gene_name "GBI_16022"; previous_transcript_id "GBI_16022-RB";
Scaffold179	maker	CDS	1918925	1919044	.	-	2	gene_id "GBI_16022"; transcript_id "GBI_16022-RB"; Parent "GBI_16022-RB"; gene_name "GBI_16022"; previous_transcript_id "GBI_16022-RB";
Scaffold179	maker	CDS	1919225	1919345	.	-	0	gene_id "GBI_16022"; transcript_id "GBI_16022-RB"; Parent "GBI_16022-RB"; gene_name "GBI_16022"; previous_transcript_id "GBI_16022-RB";
Scaffold179	maker	CDS	1919484	1919557	.	-	2	gene_id "GBI_16022"; transcript_id "GBI_16022-RB"; Parent "GBI_16022-RB"; gene_name "GBI_16022"; previous_transcript_id "GBI_16022-RB";
Scaffold179	maker	CDS	1924198	1924489	.	-	0	gene_id "GBI_16022"; transcript_id "GBI_16022-RB"; Parent "GBI_16022-RB"; gene_name "GBI_16022"; previous_transcript_id "GBI_16022-RB";
Scaffold179	maker	CDS	1924565	1924792	.	-	0	gene_id "GBI_16022"; transcript_id "GBI_16022-RB"; Parent "GBI_16022-RB"; gene_name "GBI_16022"; previous_transcript_id "GBI_16022-RB";
Scaffold179	maker	CDS	1924861	1925094	.	-	0	gene_id "GBI_16022"; transcript_id "GBI_16022-RB"; Parent "GBI_16022-RB"; gene_name "GBI_16022"; previous_transcript_id "GBI_16022-RB";
Scaffold179	maker	CDS	1925800	1925859	.	-	0	gene_id "GBI_16022"; transcript_id "GBI_16022-RB"; Parent "GBI_16022-RB"; gene_name "GBI_16022"; previous_transcript_id "GBI_16022-RB";
Scaffold179	AGAT	five_prime_UTR	1925860	1925899	.	-	.	gene_id "GBI_16022"; transcript_id "GBI_16022-RB"; Parent "GBI_16022-RB"; gene_name "GBI_16022"; previous_transcript_id "GBI_16022-RB";
Scaffold179	AGAT	three_prime_UTR	1900073	1904772	.	-	.	gene_id "GBI_16022"; transcript_id "GBI_16022-RB"; Parent "GBI_16022-RB"; gene_name "GBI_16022"; previous_transcript_id "GBI_16022-RB";
Scaffold179	maker	CDS	1904773	1904923	.	-	1	gene_id "GBI_16022"; transcript_id "GBI_16022-RC"; Parent "GBI_16022-RC"; gene_name "GBI_16022"; previous_transcript_id "GBI_16022-RC";
Scaffold179	maker	CDS	1908882	1908962	.	-	1	gene_id "GBI_16022"; transcript_id "GBI_16022-RC"; Parent "GBI_16022-RC"; gene_name "GBI_16022"; previous_transcript_id "GBI_16022-RC";
Scaffold179	maker	CDS	1909054	1909276	.	-	2	gene_id "GBI_16022"; transcript_id "GBI_16022-RC"; Parent "GBI_16022-RC"; gene_name "GBI_16022"; previous_transcript_id "GBI_16022-RC";
Scaffold179	maker	CDS	1909354	1909509	.	-	2	gene_id "GBI_16022"; transcript_id "GBI_16022-RC"; Parent "GBI_16022-RC"; gene_name "GBI_16022"; previous_transcript_id "GBI_16022-RC";
Scaffold179	maker	CDS	1909577	1909718	.	-	0	gene_id "GBI_16022"; transcript_id "GBI_16022-RC"; Parent "GBI_16022-RC"; gene_name "GBI_16022"; previous_transcript_id "GBI_16022-RC";
Scaffold179	maker	CDS	1910187	1910410	.	-	2	gene_id "GBI_16022"; transcript_id "GBI_16022-RC"; Parent "GBI_16022-RC"; gene_name "GBI_16022"; previous_transcript_id "GBI_16022-RC";
Scaffold179	maker	CDS	1918925	1919044	.	-	2	gene_id "GBI_16022"; transcript_id "GBI_16022-RC"; Parent "GBI_16022-RC"; gene_name "GBI_16022"; previous_transcript_id "GBI_16022-RC";
Scaffold179	maker	CDS	1919225	1919345	.	-	0	gene_id "GBI_16022"; transcript_id "GBI_16022-RC"; Parent "GBI_16022-RC"; gene_name "GBI_16022"; previous_transcript_id "GBI_16022-RC";
Scaffold179	maker	CDS	1919484	1919557	.	-	2	gene_id "GBI_16022"; transcript_id "GBI_16022-RC"; Parent "GBI_16022-RC"; gene_name "GBI_16022"; previous_transcript_id "GBI_16022-RC";
Scaffold179	maker	CDS	1924198	1924489	.	-	0	gene_id "GBI_16022"; transcript_id "GBI_16022-RC"; Parent "GBI_16022-RC"; gene_name "GBI_16022"; previous_transcript_id "GBI_16022-RC";
Scaffold179	maker	CDS	1924565	1924792	.	-	0	gene_id "GBI_16022"; transcript_id "GBI_16022-RC"; Parent "GBI_16022-RC"; gene_name "GBI_16022"; previous_transcript_id "GBI_16022-RC";
Scaffold179	maker	CDS	1924861	1925094	.	-	0	gene_id "GBI_16022"; transcript_id "GBI_16022-RC"; Parent "GBI_16022-RC"; gene_name "GBI_16022"; previous_transcript_id "GBI_16022-RC";
Scaffold179	maker	CDS	1925800	1925859	.	-	0	gene_id "GBI_16022"; transcript_id "GBI_16022-RC"; Parent "GBI_16022-RC"; gene_name "GBI_16022"; previous_transcript_id "GBI_16022-RC";
Scaffold179	AGAT	five_prime_UTR	1925860	1925899	.	-	.	gene_id "GBI_16022"; transcript_id "GBI_16022-RC"; Parent "GBI_16022-RC"; gene_name "GBI_16022"; previous_transcript_id "GBI_16022-RC";
Scaffold179	AGAT	three_prime_UTR	1900073	1902190	.	-	.	gene_id "GBI_16022"; transcript_id "GBI_16022-RC"; Parent "GBI_16022-RC"; gene_name "GBI_16022"; previous_transcript_id "GBI_16022-RC";
Scaffold179	AGAT	three_prime_UTR	1902251	1904772	.	-	.	gene_id "GBI_16022"; transcript_id "GBI_16022-RC"; Parent "GBI_16022-RC"; gene_name "GBI_16022"; previous_transcript_id "GBI_16022-RC";
Scaffold179	AGAT	gene	2192403	2205066	.	+	.	gene_id "GBI_16023"; gene_name "GBI_16023";
Scaffold179	AGAT	transcript	2192403	2202240	.	+	.	gene_id "GBI_16023"; transcript_id "GBI_16023-RA"; Parent "GBI_16023"; gene_name "GBI_16023";
Scaffold179	maker	exon	2192403	2192474	.	+	.	gene_id "GBI_16023"; transcript_id "GBI_16023-RA"; Parent "GBI_16023-RA"; gene_name "GBI_16023";
Scaffold179	maker	exon	2200648	2200842	.	+	.	gene_id "GBI_16023"; transcript_id "GBI_16023-RA"; Parent "GBI_16023-RA"; gene_name "GBI_16023";
Scaffold179	maker	exon	2201881	2202240	.	+	.	gene_id "GBI_16023"; transcript_id "GBI_16023-RA"; Parent "GBI_16023-RA"; gene_name "GBI_16023";
Scaffold179	StringTie	transcript	2192444	2205066	.	+	.	gene_id "GBI_16023"; transcript_id "GBI_16023.2"; gene_name "GBI_16023"; oId "STRG.22106.1"; cmp_ref "GBI_16023-RA"; class_code "j"; tss_id "TSS10375";
Scaffold179	StringTie	exon	2192444	2192474	.	+	.	gene_id "GBI_16023"; transcript_id "GBI_16023.2"; exon_number "1";
Scaffold179	StringTie	exon	2200648	2200842	.	+	.	gene_id "GBI_16023"; transcript_id "GBI_16023.2"; exon_number "2";
Scaffold179	StringTie	exon	2201845	2205066	.	+	.	gene_id "GBI_16023"; transcript_id "GBI_16023.2"; exon_number "3";
Scaffold179	maker	CDS	2192403	2192474	.	+	0	gene_id "GBI_16023"; transcript_id "GBI_16023-RA"; Parent "GBI_16023-RA"; gene_name "GBI_16023";
Scaffold179	maker	CDS	2200648	2200842	.	+	0	gene_id "GBI_16023"; transcript_id "GBI_16023-RA"; Parent "GBI_16023-RA"; gene_name "GBI_16023";
Scaffold179	maker	CDS	2201881	2202240	.	+	0	gene_id "GBI_16023"; transcript_id "GBI_16023-RA"; Parent "GBI_16023-RA"; gene_name "GBI_16023";
Scaffold179	AGAT	gene	2215191	2222853	.	+	.	gene_id "GBI_16024"; gene_name "GBI_16024";
Scaffold179	AGAT	transcript	2215191	2222853	.	+	.	gene_id "GBI_16024"; transcript_id "GBI_16024-RA"; Parent "GBI_16024"; gene_name "GBI_16024";
Scaffold179	maker	exon	2215191	2215259	.	+	.	gene_id "GBI_16024"; transcript_id "GBI_16024-RA"; Parent "GBI_16024-RA"; gene_name "GBI_16024";
Scaffold179	maker	exon	2221696	2222853	.	+	.	gene_id "GBI_16024"; transcript_id "GBI_16024-RA"; Parent "GBI_16024-RA"; gene_name "GBI_16024";
Scaffold179	maker	CDS	2215191	2215259	.	+	0	gene_id "GBI_16024"; transcript_id "GBI_16024-RA"; Parent "GBI_16024-RA"; gene_name "GBI_16024";
Scaffold179	maker	CDS	2221696	2222853	.	+	0	gene_id "GBI_16024"; transcript_id "GBI_16024-RA"; Parent "GBI_16024-RA"; gene_name "GBI_16024";
Scaffold179	AGAT	gene	2390836	2524169	.	+	.	gene_id "GBI_16025"; gene_name "GBI_16025";
Scaffold179	StringTie	transcript	2390836	2524169	.	+	.	gene_id "GBI_16025"; transcript_id "GBI_16025.1"; gene_name "GBI_16025"; oId "STRG.22070.1"; cmp_ref "GBI_16025-RA"; class_code "j"; tss_id "TSS10378";
Scaffold179	StringTie	exon	2390836	2391005	.	+	.	gene_id "GBI_16025"; transcript_id "GBI_16025.1"; exon_number "1";
Scaffold179	StringTie	exon	2492471	2492702	.	+	.	gene_id "GBI_16025"; transcript_id "GBI_16025.1"; exon_number "2";
Scaffold179	StringTie	exon	2523909	2524169	.	+	.	gene_id "GBI_16025"; transcript_id "GBI_16025.1"; exon_number "3";
Scaffold179	AGAT	transcript	2491352	2501391	.	+	.	gene_id "GBI_16025"; transcript_id "GBI_16025-RA"; Parent "GBI_16025"; gene_name "GBI_16025";
Scaffold179	maker	exon	2491352	2491376	.	+	.	gene_id "GBI_16025"; transcript_id "GBI_16025-RA"; Parent "GBI_16025-RA"; gene_name "GBI_16025";
Scaffold179	maker	exon	2492471	2492702	.	+	.	gene_id "GBI_16025"; transcript_id "GBI_16025-RA"; Parent "GBI_16025-RA"; gene_name "GBI_16025";
Scaffold179	maker	exon	2498907	2499066	.	+	.	gene_id "GBI_16025"; transcript_id "GBI_16025-RA"; Parent "GBI_16025-RA"; gene_name "GBI_16025";
Scaffold179	maker	exon	2501383	2501391	.	+	.	gene_id "GBI_16025"; transcript_id "GBI_16025-RA"; Parent "GBI_16025-RA"; gene_name "GBI_16025";
Scaffold179	maker	CDS	2491352	2491376	.	+	0	gene_id "GBI_16025"; transcript_id "GBI_16025-RA"; Parent "GBI_16025-RA"; gene_name "GBI_16025";
Scaffold179	maker	CDS	2492471	2492702	.	+	2	gene_id "GBI_16025"; transcript_id "GBI_16025-RA"; Parent "GBI_16025-RA"; gene_name "GBI_16025";
Scaffold179	maker	CDS	2498907	2499066	.	+	1	gene_id "GBI_16025"; transcript_id "GBI_16025-RA"; Parent "GBI_16025-RA"; gene_name "GBI_16025";
Scaffold179	maker	CDS	2501383	2501391	.	+	0	gene_id "GBI_16025"; transcript_id "GBI_16025-RA"; Parent "GBI_16025-RA"; gene_name "GBI_16025";
Scaffold179	AGAT	gene	2524566	2538280	.	-	.	gene_id "GBI_16026"; gene_name "GBI_16026";
Scaffold179	StringTie	transcript	2524566	2528227	.	-	.	gene_id "GBI_16026"; transcript_id "GBI_16026.1"; gene_name "GBI_16026"; oId "STRG.22071.1"; cmp_ref "GBI_16026-RA"; class_code "n"; tss_id "TSS10394";
Scaffold179	StringTie	exon	2524566	2528227	.	-	.	gene_id "GBI_16026"; transcript_id "GBI_16026.1"; exon_number "1";
Scaffold179	AGAT	transcript	2524581	2538280	.	-	.	gene_id "GBI_16026"; transcript_id "GBI_16026-RA"; Parent "GBI_16026"; gene_name "GBI_16026";
Scaffold179	maker	exon	2524581	2524984	.	-	.	gene_id "GBI_16026"; transcript_id "GBI_16026-RA"; Parent "GBI_16026-RA"; gene_name "GBI_16026";
Scaffold179	maker	exon	2525567	2525735	.	-	.	gene_id "GBI_16026"; transcript_id "GBI_16026-RA"; Parent "GBI_16026-RA"; gene_name "GBI_16026";
Scaffold179	maker	exon	2537203	2537491	.	-	.	gene_id "GBI_16026"; transcript_id "GBI_16026-RA"; Parent "GBI_16026-RA"; gene_name "GBI_16026";
Scaffold179	maker	exon	2538039	2538280	.	-	.	gene_id "GBI_16026"; transcript_id "GBI_16026-RA"; Parent "GBI_16026-RA"; gene_name "GBI_16026";
Scaffold179	maker	CDS	2524581	2524984	.	-	2	gene_id "GBI_16026"; transcript_id "GBI_16026-RA"; Parent "GBI_16026-RA"; gene_name "GBI_16026";
Scaffold179	maker	CDS	2525567	2525735	.	-	0	gene_id "GBI_16026"; transcript_id "GBI_16026-RA"; Parent "GBI_16026-RA"; gene_name "GBI_16026";
Scaffold179	maker	CDS	2537203	2537491	.	-	1	gene_id "GBI_16026"; transcript_id "GBI_16026-RA"; Parent "GBI_16026-RA"; gene_name "GBI_16026";
Scaffold179	maker	CDS	2538039	2538280	.	-	0	gene_id "GBI_16026"; transcript_id "GBI_16026-RA"; Parent "GBI_16026-RA"; gene_name "GBI_16026";
Scaffold179	AGAT	gene	2600630	2600924	.	+	.	gene_id "GBI_16027"; gene_name "GBI_16027";
Scaffold179	AGAT	transcript	2600630	2600713	.	+	.	gene_id "GBI_16027"; transcript_id "GBI_16027-RA"; Parent "GBI_16027"; gene_name "GBI_16027";
Scaffold179	maker	exon	2600630	2600668	.	+	.	gene_id "GBI_16027"; transcript_id "GBI_16027-RA"; Parent "GBI_16027-RA"; gene_name "GBI_16027";
Scaffold179	maker	exon	2600678	2600713	.	+	.	gene_id "GBI_16027"; transcript_id "GBI_16027-RA"; Parent "GBI_16027-RA"; gene_name "GBI_16027";
Scaffold179	StringTie	transcript	2600691	2600924	.	+	.	gene_id "GBI_16027"; transcript_id "GBI_16027.2"; gene_name "GBI_16027"; oId "STRG.22068.1"; cmp_ref "GBI_16027-RA"; class_code "o"; tss_id "TSS10380";
Scaffold179	StringTie	exon	2600691	2600924	.	+	.	gene_id "GBI_16027"; transcript_id "GBI_16027.2"; exon_number "1";
Scaffold180	AGAT	gene	2126	17459	.	-	.	gene_id "GBI_16028"; gene_name "GBI_16028";
Scaffold180	StringTie	transcript	2126	17459	.	-	.	gene_id "GBI_16028"; transcript_id "GBI_16028.1"; gene_name "GBI_16028"; oId "STRG.22075.2"; cmp_ref "GBI_16028-RA"; class_code "n"; tss_id "TSS10659";
Scaffold180	StringTie	exon	2126	4007	.	-	.	gene_id "GBI_16028"; transcript_id "GBI_16028.1"; exon_number "1";
Scaffold180	StringTie	exon	10770	11169	.	-	.	gene_id "GBI_16028"; transcript_id "GBI_16028.1"; exon_number "2";
Scaffold180	StringTie	exon	13928	14125	.	-	.	gene_id "GBI_16028"; transcript_id "GBI_16028.1"; exon_number "3";
Scaffold180	StringTie	exon	16782	16870	.	-	.	gene_id "GBI_16028"; transcript_id "GBI_16028.1"; exon_number "4";
Scaffold180	StringTie	exon	16942	17043	.	-	.	gene_id "GBI_16028"; transcript_id "GBI_16028.1"; exon_number "5";
Scaffold180	StringTie	exon	17198	17459	.	-	.	gene_id "GBI_16028"; transcript_id "GBI_16028.1"; exon_number "6";
Scaffold180	AGAT	transcript	2126	17459	.	-	.	gene_id "GBI_16028"; transcript_id "GBI_16028-RA"; Parent "GBI_16028"; gene_name "GBI_16028";
Scaffold180	maker	exon	2126	2856	.	-	.	gene_id "GBI_16028"; transcript_id "GBI_16028-RA"; Parent "GBI_16028-RA"; gene_name "GBI_16028";
Scaffold180	maker	exon	3906	4007	.	-	.	gene_id "GBI_16028"; transcript_id "GBI_16028-RA"; Parent "GBI_16028-RA"; gene_name "GBI_16028";
Scaffold180	maker	exon	10770	11169	.	-	.	gene_id "GBI_16028"; transcript_id "GBI_16028-RA"; Parent "GBI_16028-RA"; gene_name "GBI_16028";
Scaffold180	maker	exon	13928	14125	.	-	.	gene_id "GBI_16028"; transcript_id "GBI_16028-RA"; Parent "GBI_16028-RA"; gene_name "GBI_16028";
Scaffold180	maker	exon	16942	17043	.	-	.	gene_id "GBI_16028"; transcript_id "GBI_16028-RA"; Parent "GBI_16028-RA"; gene_name "GBI_16028";
Scaffold180	maker	exon	17198	17459	.	-	.	gene_id "GBI_16028"; transcript_id "GBI_16028-RA"; Parent "GBI_16028-RA"; gene_name "GBI_16028";
Scaffold180	StringTie	transcript	16354	17459	.	-	.	gene_id "GBI_16028"; transcript_id "GBI_16028.3"; gene_name "GBI_16028"; oId "STRG.22075.3"; cmp_ref "GBI_16028-RA"; class_code "j"; tss_id "TSS10659";
Scaffold180	StringTie	exon	16354	16870	.	-	.	gene_id "GBI_16028"; transcript_id "GBI_16028.3"; exon_number "1";
Scaffold180	StringTie	exon	16942	17043	.	-	.	gene_id "GBI_16028"; transcript_id "GBI_16028.3"; exon_number "2";
Scaffold180	StringTie	exon	17198	17459	.	-	.	gene_id "GBI_16028"; transcript_id "GBI_16028.3"; exon_number "3";
Scaffold180	maker	CDS	2722	2856	.	-	0	gene_id "GBI_16028"; transcript_id "GBI_16028-RA"; Parent "GBI_16028-RA"; gene_name "GBI_16028";
Scaffold180	maker	CDS	3906	4007	.	-	0	gene_id "GBI_16028"; transcript_id "GBI_16028-RA"; Parent "GBI_16028-RA"; gene_name "GBI_16028";
Scaffold180	maker	CDS	10770	11169	.	-	1	gene_id "GBI_16028"; transcript_id "GBI_16028-RA"; Parent "GBI_16028-RA"; gene_name "GBI_16028";
Scaffold180	maker	CDS	13928	14125	.	-	1	gene_id "GBI_16028"; transcript_id "GBI_16028-RA"; Parent "GBI_16028-RA"; gene_name "GBI_16028";
Scaffold180	maker	CDS	16942	17043	.	-	1	gene_id "GBI_16028"; transcript_id "GBI_16028-RA"; Parent "GBI_16028-RA"; gene_name "GBI_16028";
Scaffold180	maker	CDS	17198	17289	.	-	0	gene_id "GBI_16028"; transcript_id "GBI_16028-RA"; Parent "GBI_16028-RA"; gene_name "GBI_16028";
Scaffold180	AGAT	five_prime_UTR	17290	17459	.	-	.	gene_id "GBI_16028"; transcript_id "GBI_16028-RA"; Parent "GBI_16028-RA"; gene_name "GBI_16028";
Scaffold180	AGAT	three_prime_UTR	2126	2721	.	-	.	gene_id "GBI_16028"; transcript_id "GBI_16028-RA"; Parent "GBI_16028-RA"; gene_name "GBI_16028";
Scaffold180	AGAT	gene	25748	31360	.	-	.	gene_id "GBI_16029"; gene_name "GBI_16029";
Scaffold180	AGAT	transcript	25748	31360	.	-	.	gene_id "GBI_16029"; transcript_id "GBI_16029-RA"; Parent "GBI_16029"; gene_name "GBI_16029";
Scaffold180	maker	exon	25748	27703	.	-	.	gene_id "GBI_16029"; transcript_id "GBI_16029-RA"; Parent "GBI_16029-RA"; gene_name "GBI_16029";
Scaffold180	maker	exon	29943	31360	.	-	.	gene_id "GBI_16029"; transcript_id "GBI_16029-RA"; Parent "GBI_16029-RA"; gene_name "GBI_16029";
Scaffold180	maker	CDS	27244	27703	.	-	1	gene_id "GBI_16029"; transcript_id "GBI_16029-RA"; Parent "GBI_16029-RA"; gene_name "GBI_16029";
Scaffold180	maker	CDS	29943	30787	.	-	0	gene_id "GBI_16029"; transcript_id "GBI_16029-RA"; Parent "GBI_16029-RA"; gene_name "GBI_16029";
Scaffold180	AGAT	five_prime_UTR	30788	31360	.	-	.	gene_id "GBI_16029"; transcript_id "GBI_16029-RA"; Parent "GBI_16029-RA"; gene_name "GBI_16029";
Scaffold180	AGAT	three_prime_UTR	25748	27243	.	-	.	gene_id "GBI_16029"; transcript_id "GBI_16029-RA"; Parent "GBI_16029-RA"; gene_name "GBI_16029";
Scaffold180	AGAT	gene	65526	87079	.	+	.	gene_id "GBI_16030"; gene_name "GBI_16030";
Scaffold180	StringTie	transcript	65526	87065	.	+	.	gene_id "GBI_16030"; transcript_id "GBI_16030.1"; gene_name "GBI_16030"; oId "STRG.22134.1"; cmp_ref "GBI_16030-RA"; class_code "j"; tss_id "TSS10587";
Scaffold180	StringTie	exon	65526	65647	.	+	.	gene_id "GBI_16030"; transcript_id "GBI_16030.1"; exon_number "1";
Scaffold180	StringTie	exon	66323	66448	.	+	.	gene_id "GBI_16030"; transcript_id "GBI_16030.1"; exon_number "2";
Scaffold180	StringTie	exon	67503	67689	.	+	.	gene_id "GBI_16030"; transcript_id "GBI_16030.1"; exon_number "3";
Scaffold180	StringTie	exon	71141	71364	.	+	.	gene_id "GBI_16030"; transcript_id "GBI_16030.1"; exon_number "4";
Scaffold180	StringTie	exon	74048	74250	.	+	.	gene_id "GBI_16030"; transcript_id "GBI_16030.1"; exon_number "5";
Scaffold180	StringTie	exon	77280	77430	.	+	.	gene_id "GBI_16030"; transcript_id "GBI_16030.1"; exon_number "6";
Scaffold180	StringTie	exon	78329	78430	.	+	.	gene_id "GBI_16030"; transcript_id "GBI_16030.1"; exon_number "7";
Scaffold180	StringTie	exon	79920	80084	.	+	.	gene_id "GBI_16030"; transcript_id "GBI_16030.1"; exon_number "8";
Scaffold180	StringTie	exon	80171	80299	.	+	.	gene_id "GBI_16030"; transcript_id "GBI_16030.1"; exon_number "9";
Scaffold180	StringTie	exon	81868	82059	.	+	.	gene_id "GBI_16030"; transcript_id "GBI_16030.1"; exon_number "10";
Scaffold180	StringTie	exon	83888	84023	.	+	.	gene_id "GBI_16030"; transcript_id "GBI_16030.1"; exon_number "11";
Scaffold180	StringTie	exon	84372	84604	.	+	.	gene_id "GBI_16030"; transcript_id "GBI_16030.1"; exon_number "12";
Scaffold180	StringTie	exon	85728	87065	.	+	.	gene_id "GBI_16030"; transcript_id "GBI_16030.1"; exon_number "13";
Scaffold180	AGAT	transcript	65566	87079	.	+	.	gene_id "GBI_16030"; transcript_id "GBI_16030-RA"; Parent "GBI_16030"; gene_name "GBI_16030";
Scaffold180	maker	exon	65566	65647	.	+	.	gene_id "GBI_16030"; transcript_id "GBI_16030-RA"; Parent "GBI_16030-RA"; gene_name "GBI_16030";
Scaffold180	maker	exon	66323	66448	.	+	.	gene_id "GBI_16030"; transcript_id "GBI_16030-RA"; Parent "GBI_16030-RA"; gene_name "GBI_16030";
Scaffold180	maker	exon	67503	67673	.	+	.	gene_id "GBI_16030"; transcript_id "GBI_16030-RA"; Parent "GBI_16030-RA"; gene_name "GBI_16030";
Scaffold180	maker	exon	71158	71364	.	+	.	gene_id "GBI_16030"; transcript_id "GBI_16030-RA"; Parent "GBI_16030-RA"; gene_name "GBI_16030";
Scaffold180	maker	exon	74048	74250	.	+	.	gene_id "GBI_16030"; transcript_id "GBI_16030-RA"; Parent "GBI_16030-RA"; gene_name "GBI_16030";
Scaffold180	maker	exon	77301	77430	.	+	.	gene_id "GBI_16030"; transcript_id "GBI_16030-RA"; Parent "GBI_16030-RA"; gene_name "GBI_16030";
Scaffold180	maker	exon	78329	78430	.	+	.	gene_id "GBI_16030"; transcript_id "GBI_16030-RA"; Parent "GBI_16030-RA"; gene_name "GBI_16030";
Scaffold180	maker	exon	79920	80084	.	+	.	gene_id "GBI_16030"; transcript_id "GBI_16030-RA"; Parent "GBI_16030-RA"; gene_name "GBI_16030";
Scaffold180	maker	exon	80171	80299	.	+	.	gene_id "GBI_16030"; transcript_id "GBI_16030-RA"; Parent "GBI_16030-RA"; gene_name "GBI_16030";
Scaffold180	maker	exon	81868	82059	.	+	.	gene_id "GBI_16030"; transcript_id "GBI_16030-RA"; Parent "GBI_16030-RA"; gene_name "GBI_16030";
Scaffold180	maker	exon	83888	84023	.	+	.	gene_id "GBI_16030"; transcript_id "GBI_16030-RA"; Parent "GBI_16030-RA"; gene_name "GBI_16030";
Scaffold180	maker	exon	84372	84604	.	+	.	gene_id "GBI_16030"; transcript_id "GBI_16030-RA"; Parent "GBI_16030-RA"; gene_name "GBI_16030";
Scaffold180	maker	exon	85728	85949	.	+	.	gene_id "GBI_16030"; transcript_id "GBI_16030-RA"; Parent "GBI_16030-RA"; gene_name "GBI_16030";
Scaffold180	maker	exon	86993	87079	.	+	.	gene_id "GBI_16030"; transcript_id "GBI_16030-RA"; Parent "GBI_16030-RA"; gene_name "GBI_16030";
Scaffold180	maker	CDS	65591	65647	.	+	0	gene_id "GBI_16030"; transcript_id "GBI_16030-RA"; Parent "GBI_16030-RA"; gene_name "GBI_16030";
Scaffold180	maker	CDS	66323	66448	.	+	0	gene_id "GBI_16030"; transcript_id "GBI_16030-RA"; Parent "GBI_16030-RA"; gene_name "GBI_16030";
Scaffold180	maker	CDS	67503	67673	.	+	0	gene_id "GBI_16030"; transcript_id "GBI_16030-RA"; Parent "GBI_16030-RA"; gene_name "GBI_16030";
Scaffold180	maker	CDS	71158	71364	.	+	0	gene_id "GBI_16030"; transcript_id "GBI_16030-RA"; Parent "GBI_16030-RA"; gene_name "GBI_16030";
Scaffold180	maker	CDS	74048	74250	.	+	0	gene_id "GBI_16030"; transcript_id "GBI_16030-RA"; Parent "GBI_16030-RA"; gene_name "GBI_16030";
Scaffold180	maker	CDS	77301	77430	.	+	1	gene_id "GBI_16030"; transcript_id "GBI_16030-RA"; Parent "GBI_16030-RA"; gene_name "GBI_16030";
Scaffold180	maker	CDS	78329	78430	.	+	0	gene_id "GBI_16030"; transcript_id "GBI_16030-RA"; Parent "GBI_16030-RA"; gene_name "GBI_16030";
Scaffold180	maker	CDS	79920	80084	.	+	0	gene_id "GBI_16030"; transcript_id "GBI_16030-RA"; Parent "GBI_16030-RA"; gene_name "GBI_16030";
Scaffold180	maker	CDS	80171	80299	.	+	0	gene_id "GBI_16030"; transcript_id "GBI_16030-RA"; Parent "GBI_16030-RA"; gene_name "GBI_16030";
Scaffold180	maker	CDS	81868	82059	.	+	0	gene_id "GBI_16030"; transcript_id "GBI_16030-RA"; Parent "GBI_16030-RA"; gene_name "GBI_16030";
Scaffold180	maker	CDS	83888	84023	.	+	0	gene_id "GBI_16030"; transcript_id "GBI_16030-RA"; Parent "GBI_16030-RA"; gene_name "GBI_16030";
Scaffold180	maker	CDS	84372	84604	.	+	2	gene_id "GBI_16030"; transcript_id "GBI_16030-RA"; Parent "GBI_16030-RA"; gene_name "GBI_16030";
Scaffold180	maker	CDS	85728	85949	.	+	0	gene_id "GBI_16030"; transcript_id "GBI_16030-RA"; Parent "GBI_16030-RA"; gene_name "GBI_16030";
Scaffold180	maker	CDS	86993	87079	.	+	0	gene_id "GBI_16030"; transcript_id "GBI_16030-RA"; Parent "GBI_16030-RA"; gene_name "GBI_16030";
Scaffold180	AGAT	five_prime_UTR	65566	65590	.	+	.	gene_id "GBI_16030"; transcript_id "GBI_16030-RA"; Parent "GBI_16030-RA"; gene_name "GBI_16030";
Scaffold180	AGAT	gene	111816	168581	.	-	.	gene_id "GBI_16031"; gene_name "GBI_16031";
Scaffold180	StringTie	transcript	111816	133816	.	-	.	gene_id "GBI_16031"; transcript_id "GBI_16031.1"; gene_name "GBI_16031"; oId "STRG.22137.1"; cmp_ref "GBI_16031-RB"; class_code "n"; tss_id "TSS10661";
Scaffold180	StringTie	exon	111816	115770	.	-	.	gene_id "GBI_16031"; transcript_id "GBI_16031.1"; exon_number "1";
Scaffold180	StringTie	exon	117605	117756	.	-	.	gene_id "GBI_16031"; transcript_id "GBI_16031.1"; exon_number "2";
Scaffold180	StringTie	exon	121145	121295	.	-	.	gene_id "GBI_16031"; transcript_id "GBI_16031.1"; exon_number "3";
Scaffold180	StringTie	exon	124281	124451	.	-	.	gene_id "GBI_16031"; transcript_id "GBI_16031.1"; exon_number "4";
Scaffold180	StringTie	exon	124601	125062	.	-	.	gene_id "GBI_16031"; transcript_id "GBI_16031.1"; exon_number "5";
Scaffold180	StringTie	exon	127593	127741	.	-	.	gene_id "GBI_16031"; transcript_id "GBI_16031.1"; exon_number "6";
Scaffold180	StringTie	exon	129021	129322	.	-	.	gene_id "GBI_16031"; transcript_id "GBI_16031.1"; exon_number "7";
Scaffold180	StringTie	exon	129449	129603	.	-	.	gene_id "GBI_16031"; transcript_id "GBI_16031.1"; exon_number "8";
Scaffold180	StringTie	exon	129718	129867	.	-	.	gene_id "GBI_16031"; transcript_id "GBI_16031.1"; exon_number "9";
Scaffold180	StringTie	exon	131063	131250	.	-	.	gene_id "GBI_16031"; transcript_id "GBI_16031.1"; exon_number "10";
Scaffold180	StringTie	exon	132344	132571	.	-	.	gene_id "GBI_16031"; transcript_id "GBI_16031.1"; exon_number "11";
Scaffold180	StringTie	exon	132706	132768	.	-	.	gene_id "GBI_16031"; transcript_id "GBI_16031.1"; exon_number "12";
Scaffold180	StringTie	exon	133468	133585	.	-	.	gene_id "GBI_16031"; transcript_id "GBI_16031.1"; exon_number "13";
Scaffold180	StringTie	exon	133724	133816	.	-	.	gene_id "GBI_16031"; transcript_id "GBI_16031.1"; exon_number "14";
Scaffold180	AGAT	transcript	112682	167807	.	-	.	gene_id "GBI_16031"; transcript_id "GBI_16031-RA"; Parent "GBI_16031"; gene_name "GBI_16031";
Scaffold180	maker	exon	112682	114269	.	-	.	gene_id "GBI_16031"; transcript_id "GBI_16031-RA"; Parent "GBI_16031-RA"; gene_name "GBI_16031";
Scaffold180	maker	exon	115674	115770	.	-	.	gene_id "GBI_16031"; transcript_id "GBI_16031-RA"; Parent "GBI_16031-RA"; gene_name "GBI_16031";
Scaffold180	maker	exon	117605	117756	.	-	.	gene_id "GBI_16031"; transcript_id "GBI_16031-RA"; Parent "GBI_16031-RA"; gene_name "GBI_16031";
Scaffold180	maker	exon	121145	121295	.	-	.	gene_id "GBI_16031"; transcript_id "GBI_16031-RA"; Parent "GBI_16031-RA"; gene_name "GBI_16031";
Scaffold180	maker	exon	124281	124451	.	-	.	gene_id "GBI_16031"; transcript_id "GBI_16031-RA"; Parent "GBI_16031-RA"; gene_name "GBI_16031";
Scaffold180	maker	exon	124601	125062	.	-	.	gene_id "GBI_16031"; transcript_id "GBI_16031-RA"; Parent "GBI_16031-RA"; gene_name "GBI_16031";
Scaffold180	maker	exon	127593	127699	.	-	.	gene_id "GBI_16031"; transcript_id "GBI_16031-RA"; Parent "GBI_16031-RA"; gene_name "GBI_16031";
Scaffold180	maker	exon	129021	129314	.	-	.	gene_id "GBI_16031"; transcript_id "GBI_16031-RA"; Parent "GBI_16031-RA"; gene_name "GBI_16031";
Scaffold180	maker	exon	129477	129603	.	-	.	gene_id "GBI_16031"; transcript_id "GBI_16031-RA"; Parent "GBI_16031-RA"; gene_name "GBI_16031";
Scaffold180	maker	exon	129718	129867	.	-	.	gene_id "GBI_16031"; transcript_id "GBI_16031-RA"; Parent "GBI_16031-RA"; gene_name "GBI_16031";
Scaffold180	maker	exon	131063	131250	.	-	.	gene_id "GBI_16031"; transcript_id "GBI_16031-RA"; Parent "GBI_16031-RA"; gene_name "GBI_16031";
Scaffold180	maker	exon	132344	132571	.	-	.	gene_id "GBI_16031"; transcript_id "GBI_16031-RA"; Parent "GBI_16031-RA"; gene_name "GBI_16031";
Scaffold180	maker	exon	136212	136411	.	-	.	gene_id "GBI_16031"; transcript_id "GBI_16031-RA"; Parent "GBI_16031-RA"; gene_name "GBI_16031";
Scaffold180	maker	exon	137145	137196	.	-	.	gene_id "GBI_16031"; transcript_id "GBI_16031-RA"; Parent "GBI_16031-RA"; gene_name "GBI_16031";
Scaffold180	maker	exon	139350	139427	.	-	.	gene_id "GBI_16031"; transcript_id "GBI_16031-RA"; Parent "GBI_16031-RA"; gene_name "GBI_16031";
Scaffold180	maker	exon	139689	139911	.	-	.	gene_id "GBI_16031"; transcript_id "GBI_16031-RA"; Parent "GBI_16031-RA"; gene_name "GBI_16031";
Scaffold180	maker	exon	144813	144996	.	-	.	gene_id "GBI_16031"; transcript_id "GBI_16031-RA"; Parent "GBI_16031-RA"; gene_name "GBI_16031";
Scaffold180	maker	exon	145585	145759	.	-	.	gene_id "GBI_16031"; transcript_id "GBI_16031-RA"; Parent "GBI_16031-RA"; gene_name "GBI_16031";
Scaffold180	maker	exon	145936	146187	.	-	.	gene_id "GBI_16031"; transcript_id "GBI_16031-RA"; Parent "GBI_16031-RA"; gene_name "GBI_16031";
Scaffold180	maker	exon	149558	149846	.	-	.	gene_id "GBI_16031"; transcript_id "GBI_16031-RA"; Parent "GBI_16031-RA"; gene_name "GBI_16031";
Scaffold180	maker	exon	149936	150103	.	-	.	gene_id "GBI_16031"; transcript_id "GBI_16031-RA"; Parent "GBI_16031-RA"; gene_name "GBI_16031";
Scaffold180	maker	exon	152674	152869	.	-	.	gene_id "GBI_16031"; transcript_id "GBI_16031-RA"; Parent "GBI_16031-RA"; gene_name "GBI_16031";
Scaffold180	maker	exon	155040	155224	.	-	.	gene_id "GBI_16031"; transcript_id "GBI_16031-RA"; Parent "GBI_16031-RA"; gene_name "GBI_16031";
Scaffold180	maker	exon	155321	155411	.	-	.	gene_id "GBI_16031"; transcript_id "GBI_16031-RA"; Parent "GBI_16031-RA"; gene_name "GBI_16031";
Scaffold180	maker	exon	159296	159510	.	-	.	gene_id "GBI_16031"; transcript_id "GBI_16031-RA"; Parent "GBI_16031-RA"; gene_name "GBI_16031";
Scaffold180	maker	exon	160161	160333	.	-	.	gene_id "GBI_16031"; transcript_id "GBI_16031-RA"; Parent "GBI_16031-RA"; gene_name "GBI_16031";
Scaffold180	maker	exon	160523	164280	.	-	.	gene_id "GBI_16031"; transcript_id "GBI_16031-RA"; Parent "GBI_16031-RA"; gene_name "GBI_16031";
Scaffold180	maker	exon	164362	164419	.	-	.	gene_id "GBI_16031"; transcript_id "GBI_16031-RA"; Parent "GBI_16031-RA"; gene_name "GBI_16031";
Scaffold180	maker	exon	166233	166415	.	-	.	gene_id "GBI_16031"; transcript_id "GBI_16031-RA"; Parent "GBI_16031-RA"; gene_name "GBI_16031";
Scaffold180	maker	exon	167260	167554	.	-	.	gene_id "GBI_16031"; transcript_id "GBI_16031-RA"; Parent "GBI_16031-RA"; gene_name "GBI_16031";
Scaffold180	maker	exon	167638	167807	.	-	.	gene_id "GBI_16031"; transcript_id "GBI_16031-RA"; Parent "GBI_16031-RA"; gene_name "GBI_16031";
Scaffold180	AGAT	transcript	112682	167807	.	-	.	gene_id "GBI_16031"; transcript_id "GBI_16031-RB"; Parent "GBI_16031"; gene_name "GBI_16031";
Scaffold180	maker	exon	112682	114269	.	-	.	gene_id "GBI_16031"; transcript_id "GBI_16031-RB"; Parent "GBI_16031-RB"; gene_name "GBI_16031"; previous_transcript_id "GBI_16031-RB";
Scaffold180	maker	exon	115674	115770	.	-	.	gene_id "GBI_16031"; transcript_id "GBI_16031-RB"; Parent "GBI_16031-RB"; gene_name "GBI_16031"; previous_transcript_id "GBI_16031-RB";
Scaffold180	maker	exon	117605	117756	.	-	.	gene_id "GBI_16031"; transcript_id "GBI_16031-RB"; Parent "GBI_16031-RB"; gene_name "GBI_16031"; previous_transcript_id "GBI_16031-RB";
Scaffold180	maker	exon	121145	121295	.	-	.	gene_id "GBI_16031"; transcript_id "GBI_16031-RB"; Parent "GBI_16031-RB"; gene_name "GBI_16031"; previous_transcript_id "GBI_16031-RB";
Scaffold180	maker	exon	124281	124451	.	-	.	gene_id "GBI_16031"; transcript_id "GBI_16031-RB"; Parent "GBI_16031-RB"; gene_name "GBI_16031"; previous_transcript_id "GBI_16031-RB";
Scaffold180	maker	exon	124601	125062	.	-	.	gene_id "GBI_16031"; transcript_id "GBI_16031-RB"; Parent "GBI_16031-RB"; gene_name "GBI_16031"; previous_transcript_id "GBI_16031-RB";
Scaffold180	maker	exon	127593	127699	.	-	.	gene_id "GBI_16031"; transcript_id "GBI_16031-RB"; Parent "GBI_16031-RB"; gene_name "GBI_16031"; previous_transcript_id "GBI_16031-RB";
Scaffold180	maker	exon	129021	129314	.	-	.	gene_id "GBI_16031"; transcript_id "GBI_16031-RB"; Parent "GBI_16031-RB"; gene_name "GBI_16031"; previous_transcript_id "GBI_16031-RB";
Scaffold180	maker	exon	129477	129603	.	-	.	gene_id "GBI_16031"; transcript_id "GBI_16031-RB"; Parent "GBI_16031-RB"; gene_name "GBI_16031"; previous_transcript_id "GBI_16031-RB";
Scaffold180	maker	exon	129718	129867	.	-	.	gene_id "GBI_16031"; transcript_id "GBI_16031-RB"; Parent "GBI_16031-RB"; gene_name "GBI_16031"; previous_transcript_id "GBI_16031-RB";
Scaffold180	maker	exon	131063	131250	.	-	.	gene_id "GBI_16031"; transcript_id "GBI_16031-RB"; Parent "GBI_16031-RB"; gene_name "GBI_16031"; previous_transcript_id "GBI_16031-RB";
Scaffold180	maker	exon	132344	132571	.	-	.	gene_id "GBI_16031"; transcript_id "GBI_16031-RB"; Parent "GBI_16031-RB"; gene_name "GBI_16031"; previous_transcript_id "GBI_16031-RB";
Scaffold180	maker	exon	136212	136411	.	-	.	gene_id "GBI_16031"; transcript_id "GBI_16031-RB"; Parent "GBI_16031-RB"; gene_name "GBI_16031"; previous_transcript_id "GBI_16031-RB";
Scaffold180	maker	exon	137145	137196	.	-	.	gene_id "GBI_16031"; transcript_id "GBI_16031-RB"; Parent "GBI_16031-RB"; gene_name "GBI_16031"; previous_transcript_id "GBI_16031-RB";
Scaffold180	maker	exon	139350	139427	.	-	.	gene_id "GBI_16031"; transcript_id "GBI_16031-RB"; Parent "GBI_16031-RB"; gene_name "GBI_16031"; previous_transcript_id "GBI_16031-RB";
Scaffold180	maker	exon	139689	139911	.	-	.	gene_id "GBI_16031"; transcript_id "GBI_16031-RB"; Parent "GBI_16031-RB"; gene_name "GBI_16031"; previous_transcript_id "GBI_16031-RB";
Scaffold180	maker	exon	144813	144996	.	-	.	gene_id "GBI_16031"; transcript_id "GBI_16031-RB"; Parent "GBI_16031-RB"; gene_name "GBI_16031"; previous_transcript_id "GBI_16031-RB";
Scaffold180	maker	exon	145585	145759	.	-	.	gene_id "GBI_16031"; transcript_id "GBI_16031-RB"; Parent "GBI_16031-RB"; gene_name "GBI_16031"; previous_transcript_id "GBI_16031-RB";
Scaffold180	maker	exon	145936	146187	.	-	.	gene_id "GBI_16031"; transcript_id "GBI_16031-RB"; Parent "GBI_16031-RB"; gene_name "GBI_16031"; previous_transcript_id "GBI_16031-RB";
Scaffold180	maker	exon	149558	149846	.	-	.	gene_id "GBI_16031"; transcript_id "GBI_16031-RB"; Parent "GBI_16031-RB"; gene_name "GBI_16031"; previous_transcript_id "GBI_16031-RB";
Scaffold180	maker	exon	149936	150103	.	-	.	gene_id "GBI_16031"; transcript_id "GBI_16031-RB"; Parent "GBI_16031-RB"; gene_name "GBI_16031"; previous_transcript_id "GBI_16031-RB";
Scaffold180	maker	exon	155060	155224	.	-	.	gene_id "GBI_16031"; transcript_id "GBI_16031-RB"; Parent "GBI_16031-RB"; gene_name "GBI_16031"; previous_transcript_id "GBI_16031-RB";
Scaffold180	maker	exon	155321	155411	.	-	.	gene_id "GBI_16031"; transcript_id "GBI_16031-RB"; Parent "GBI_16031-RB"; gene_name "GBI_16031"; previous_transcript_id "GBI_16031-RB";
Scaffold180	maker	exon	159296	159510	.	-	.	gene_id "GBI_16031"; transcript_id "GBI_16031-RB"; Parent "GBI_16031-RB"; gene_name "GBI_16031"; previous_transcript_id "GBI_16031-RB";
Scaffold180	maker	exon	160161	160333	.	-	.	gene_id "GBI_16031"; transcript_id "GBI_16031-RB"; Parent "GBI_16031-RB"; gene_name "GBI_16031"; previous_transcript_id "GBI_16031-RB";
Scaffold180	maker	exon	160523	164280	.	-	.	gene_id "GBI_16031"; transcript_id "GBI_16031-RB"; Parent "GBI_16031-RB"; gene_name "GBI_16031"; previous_transcript_id "GBI_16031-RB";
Scaffold180	maker	exon	164362	164419	.	-	.	gene_id "GBI_16031"; transcript_id "GBI_16031-RB"; Parent "GBI_16031-RB"; gene_name "GBI_16031"; previous_transcript_id "GBI_16031-RB";
Scaffold180	maker	exon	166233	166415	.	-	.	gene_id "GBI_16031"; transcript_id "GBI_16031-RB"; Parent "GBI_16031-RB"; gene_name "GBI_16031"; previous_transcript_id "GBI_16031-RB";
Scaffold180	maker	exon	167260	167554	.	-	.	gene_id "GBI_16031"; transcript_id "GBI_16031-RB"; Parent "GBI_16031-RB"; gene_name "GBI_16031"; previous_transcript_id "GBI_16031-RB";
Scaffold180	maker	exon	167638	167807	.	-	.	gene_id "GBI_16031"; transcript_id "GBI_16031-RB"; Parent "GBI_16031-RB"; gene_name "GBI_16031"; previous_transcript_id "GBI_16031-RB";
Scaffold180	AGAT	transcript	112682	168252	.	-	.	gene_id "GBI_16031"; transcript_id "GBI_16031-RC"; Parent "GBI_16031"; gene_name "GBI_16031";
Scaffold180	maker	exon	112682	114269	.	-	.	gene_id "GBI_16031"; transcript_id "GBI_16031-RC"; Parent "GBI_16031-RC"; gene_name "GBI_16031"; previous_transcript_id "GBI_16031-RC";
Scaffold180	maker	exon	115674	115770	.	-	.	gene_id "GBI_16031"; transcript_id "GBI_16031-RC"; Parent "GBI_16031-RC"; gene_name "GBI_16031"; previous_transcript_id "GBI_16031-RC";
Scaffold180	maker	exon	117605	117756	.	-	.	gene_id "GBI_16031"; transcript_id "GBI_16031-RC"; Parent "GBI_16031-RC"; gene_name "GBI_16031"; previous_transcript_id "GBI_16031-RC";
Scaffold180	maker	exon	121145	121295	.	-	.	gene_id "GBI_16031"; transcript_id "GBI_16031-RC"; Parent "GBI_16031-RC"; gene_name "GBI_16031"; previous_transcript_id "GBI_16031-RC";
Scaffold180	maker	exon	124281	124451	.	-	.	gene_id "GBI_16031"; transcript_id "GBI_16031-RC"; Parent "GBI_16031-RC"; gene_name "GBI_16031"; previous_transcript_id "GBI_16031-RC";
Scaffold180	maker	exon	124601	125062	.	-	.	gene_id "GBI_16031"; transcript_id "GBI_16031-RC"; Parent "GBI_16031-RC"; gene_name "GBI_16031"; previous_transcript_id "GBI_16031-RC";
Scaffold180	maker	exon	127593	127699	.	-	.	gene_id "GBI_16031"; transcript_id "GBI_16031-RC"; Parent "GBI_16031-RC"; gene_name "GBI_16031"; previous_transcript_id "GBI_16031-RC";
Scaffold180	maker	exon	129021	129314	.	-	.	gene_id "GBI_16031"; transcript_id "GBI_16031-RC"; Parent "GBI_16031-RC"; gene_name "GBI_16031"; previous_transcript_id "GBI_16031-RC";
Scaffold180	maker	exon	129477	129603	.	-	.	gene_id "GBI_16031"; transcript_id "GBI_16031-RC"; Parent "GBI_16031-RC"; gene_name "GBI_16031"; previous_transcript_id "GBI_16031-RC";
Scaffold180	maker	exon	129718	129867	.	-	.	gene_id "GBI_16031"; transcript_id "GBI_16031-RC"; Parent "GBI_16031-RC"; gene_name "GBI_16031"; previous_transcript_id "GBI_16031-RC";
Scaffold180	maker	exon	131063	131250	.	-	.	gene_id "GBI_16031"; transcript_id "GBI_16031-RC"; Parent "GBI_16031-RC"; gene_name "GBI_16031"; previous_transcript_id "GBI_16031-RC";
Scaffold180	maker	exon	132344	132571	.	-	.	gene_id "GBI_16031"; transcript_id "GBI_16031-RC"; Parent "GBI_16031-RC"; gene_name "GBI_16031"; previous_transcript_id "GBI_16031-RC";
Scaffold180	maker	exon	136212	136411	.	-	.	gene_id "GBI_16031"; transcript_id "GBI_16031-RC"; Parent "GBI_16031-RC"; gene_name "GBI_16031"; previous_transcript_id "GBI_16031-RC";
Scaffold180	maker	exon	137145	137196	.	-	.	gene_id "GBI_16031"; transcript_id "GBI_16031-RC"; Parent "GBI_16031-RC"; gene_name "GBI_16031"; previous_transcript_id "GBI_16031-RC";
Scaffold180	maker	exon	139350	139427	.	-	.	gene_id "GBI_16031"; transcript_id "GBI_16031-RC"; Parent "GBI_16031-RC"; gene_name "GBI_16031"; previous_transcript_id "GBI_16031-RC";
Scaffold180	maker	exon	139689	139911	.	-	.	gene_id "GBI_16031"; transcript_id "GBI_16031-RC"; Parent "GBI_16031-RC"; gene_name "GBI_16031"; previous_transcript_id "GBI_16031-RC";
Scaffold180	maker	exon	144813	144996	.	-	.	gene_id "GBI_16031"; transcript_id "GBI_16031-RC"; Parent "GBI_16031-RC"; gene_name "GBI_16031"; previous_transcript_id "GBI_16031-RC";
Scaffold180	maker	exon	145585	145759	.	-	.	gene_id "GBI_16031"; transcript_id "GBI_16031-RC"; Parent "GBI_16031-RC"; gene_name "GBI_16031"; previous_transcript_id "GBI_16031-RC";
Scaffold180	maker	exon	145936	146187	.	-	.	gene_id "GBI_16031"; transcript_id "GBI_16031-RC"; Parent "GBI_16031-RC"; gene_name "GBI_16031"; previous_transcript_id "GBI_16031-RC";
Scaffold180	maker	exon	149558	149846	.	-	.	gene_id "GBI_16031"; transcript_id "GBI_16031-RC"; Parent "GBI_16031-RC"; gene_name "GBI_16031"; previous_transcript_id "GBI_16031-RC";
Scaffold180	maker	exon	149936	150103	.	-	.	gene_id "GBI_16031"; transcript_id "GBI_16031-RC"; Parent "GBI_16031-RC"; gene_name "GBI_16031"; previous_transcript_id "GBI_16031-RC";
Scaffold180	maker	exon	152674	152869	.	-	.	gene_id "GBI_16031"; transcript_id "GBI_16031-RC"; Parent "GBI_16031-RC"; gene_name "GBI_16031"; previous_transcript_id "GBI_16031-RC";
Scaffold180	maker	exon	155040	155224	.	-	.	gene_id "GBI_16031"; transcript_id "GBI_16031-RC"; Parent "GBI_16031-RC"; gene_name "GBI_16031"; previous_transcript_id "GBI_16031-RC";
Scaffold180	maker	exon	155321	155411	.	-	.	gene_id "GBI_16031"; transcript_id "GBI_16031-RC"; Parent "GBI_16031-RC"; gene_name "GBI_16031"; previous_transcript_id "GBI_16031-RC";
Scaffold180	maker	exon	159296	159510	.	-	.	gene_id "GBI_16031"; transcript_id "GBI_16031-RC"; Parent "GBI_16031-RC"; gene_name "GBI_16031"; previous_transcript_id "GBI_16031-RC";
Scaffold180	maker	exon	160161	160333	.	-	.	gene_id "GBI_16031"; transcript_id "GBI_16031-RC"; Parent "GBI_16031-RC"; gene_name "GBI_16031"; previous_transcript_id "GBI_16031-RC";
Scaffold180	maker	exon	160523	160919	.	-	.	gene_id "GBI_16031"; transcript_id "GBI_16031-RC"; Parent "GBI_16031-RC"; gene_name "GBI_16031"; previous_transcript_id "GBI_16031-RC";
Scaffold180	maker	exon	163700	163901	.	-	.	gene_id "GBI_16031"; transcript_id "GBI_16031-RC"; Parent "GBI_16031-RC"; gene_name "GBI_16031"; previous_transcript_id "GBI_16031-RC";
Scaffold180	maker	exon	164010	164280	.	-	.	gene_id "GBI_16031"; transcript_id "GBI_16031-RC"; Parent "GBI_16031-RC"; gene_name "GBI_16031"; previous_transcript_id "GBI_16031-RC";
Scaffold180	maker	exon	164362	164419	.	-	.	gene_id "GBI_16031"; transcript_id "GBI_16031-RC"; Parent "GBI_16031-RC"; gene_name "GBI_16031"; previous_transcript_id "GBI_16031-RC";
Scaffold180	maker	exon	166233	166415	.	-	.	gene_id "GBI_16031"; transcript_id "GBI_16031-RC"; Parent "GBI_16031-RC"; gene_name "GBI_16031"; previous_transcript_id "GBI_16031-RC";
Scaffold180	maker	exon	167260	168252	.	-	.	gene_id "GBI_16031"; transcript_id "GBI_16031-RC"; Parent "GBI_16031-RC"; gene_name "GBI_16031"; previous_transcript_id "GBI_16031-RC";
Scaffold180	AGAT	transcript	112682	168252	.	-	.	gene_id "GBI_16031"; transcript_id "GBI_16031-RD"; Parent "GBI_16031"; gene_name "GBI_16031";
Scaffold180	maker	exon	112682	114269	.	-	.	gene_id "GBI_16031"; transcript_id "GBI_16031-RD"; Parent "GBI_16031-RD"; gene_name "GBI_16031"; previous_transcript_id "GBI_16031-RD";
Scaffold180	maker	exon	115674	115770	.	-	.	gene_id "GBI_16031"; transcript_id "GBI_16031-RD"; Parent "GBI_16031-RD"; gene_name "GBI_16031"; previous_transcript_id "GBI_16031-RD";
Scaffold180	maker	exon	117605	117756	.	-	.	gene_id "GBI_16031"; transcript_id "GBI_16031-RD"; Parent "GBI_16031-RD"; gene_name "GBI_16031"; previous_transcript_id "GBI_16031-RD";
Scaffold180	maker	exon	121145	121295	.	-	.	gene_id "GBI_16031"; transcript_id "GBI_16031-RD"; Parent "GBI_16031-RD"; gene_name "GBI_16031"; previous_transcript_id "GBI_16031-RD";
Scaffold180	maker	exon	124281	124451	.	-	.	gene_id "GBI_16031"; transcript_id "GBI_16031-RD"; Parent "GBI_16031-RD"; gene_name "GBI_16031"; previous_transcript_id "GBI_16031-RD";
Scaffold180	maker	exon	124601	125062	.	-	.	gene_id "GBI_16031"; transcript_id "GBI_16031-RD"; Parent "GBI_16031-RD"; gene_name "GBI_16031"; previous_transcript_id "GBI_16031-RD";
Scaffold180	maker	exon	127593	127699	.	-	.	gene_id "GBI_16031"; transcript_id "GBI_16031-RD"; Parent "GBI_16031-RD"; gene_name "GBI_16031"; previous_transcript_id "GBI_16031-RD";
Scaffold180	maker	exon	129021	129314	.	-	.	gene_id "GBI_16031"; transcript_id "GBI_16031-RD"; Parent "GBI_16031-RD"; gene_name "GBI_16031"; previous_transcript_id "GBI_16031-RD";
Scaffold180	maker	exon	129477	129603	.	-	.	gene_id "GBI_16031"; transcript_id "GBI_16031-RD"; Parent "GBI_16031-RD"; gene_name "GBI_16031"; previous_transcript_id "GBI_16031-RD";
Scaffold180	maker	exon	129718	129867	.	-	.	gene_id "GBI_16031"; transcript_id "GBI_16031-RD"; Parent "GBI_16031-RD"; gene_name "GBI_16031"; previous_transcript_id "GBI_16031-RD";
Scaffold180	maker	exon	131063	131250	.	-	.	gene_id "GBI_16031"; transcript_id "GBI_16031-RD"; Parent "GBI_16031-RD"; gene_name "GBI_16031"; previous_transcript_id "GBI_16031-RD";
Scaffold180	maker	exon	132344	132571	.	-	.	gene_id "GBI_16031"; transcript_id "GBI_16031-RD"; Parent "GBI_16031-RD"; gene_name "GBI_16031"; previous_transcript_id "GBI_16031-RD";
Scaffold180	maker	exon	136212	136411	.	-	.	gene_id "GBI_16031"; transcript_id "GBI_16031-RD"; Parent "GBI_16031-RD"; gene_name "GBI_16031"; previous_transcript_id "GBI_16031-RD";
Scaffold180	maker	exon	137145	137196	.	-	.	gene_id "GBI_16031"; transcript_id "GBI_16031-RD"; Parent "GBI_16031-RD"; gene_name "GBI_16031"; previous_transcript_id "GBI_16031-RD";
Scaffold180	maker	exon	139350	139427	.	-	.	gene_id "GBI_16031"; transcript_id "GBI_16031-RD"; Parent "GBI_16031-RD"; gene_name "GBI_16031"; previous_transcript_id "GBI_16031-RD";
Scaffold180	maker	exon	139689	139911	.	-	.	gene_id "GBI_16031"; transcript_id "GBI_16031-RD"; Parent "GBI_16031-RD"; gene_name "GBI_16031"; previous_transcript_id "GBI_16031-RD";
Scaffold180	maker	exon	144813	144996	.	-	.	gene_id "GBI_16031"; transcript_id "GBI_16031-RD"; Parent "GBI_16031-RD"; gene_name "GBI_16031"; previous_transcript_id "GBI_16031-RD";
Scaffold180	maker	exon	145585	145759	.	-	.	gene_id "GBI_16031"; transcript_id "GBI_16031-RD"; Parent "GBI_16031-RD"; gene_name "GBI_16031"; previous_transcript_id "GBI_16031-RD";
Scaffold180	maker	exon	145936	146187	.	-	.	gene_id "GBI_16031"; transcript_id "GBI_16031-RD"; Parent "GBI_16031-RD"; gene_name "GBI_16031"; previous_transcript_id "GBI_16031-RD";
Scaffold180	maker	exon	149558	149846	.	-	.	gene_id "GBI_16031"; transcript_id "GBI_16031-RD"; Parent "GBI_16031-RD"; gene_name "GBI_16031"; previous_transcript_id "GBI_16031-RD";
Scaffold180	maker	exon	149936	150103	.	-	.	gene_id "GBI_16031"; transcript_id "GBI_16031-RD"; Parent "GBI_16031-RD"; gene_name "GBI_16031"; previous_transcript_id "GBI_16031-RD";
Scaffold180	maker	exon	152674	152869	.	-	.	gene_id "GBI_16031"; transcript_id "GBI_16031-RD"; Parent "GBI_16031-RD"; gene_name "GBI_16031"; previous_transcript_id "GBI_16031-RD";
Scaffold180	maker	exon	155040	155224	.	-	.	gene_id "GBI_16031"; transcript_id "GBI_16031-RD"; Parent "GBI_16031-RD"; gene_name "GBI_16031"; previous_transcript_id "GBI_16031-RD";
Scaffold180	maker	exon	155321	155411	.	-	.	gene_id "GBI_16031"; transcript_id "GBI_16031-RD"; Parent "GBI_16031-RD"; gene_name "GBI_16031"; previous_transcript_id "GBI_16031-RD";
Scaffold180	maker	exon	159296	159510	.	-	.	gene_id "GBI_16031"; transcript_id "GBI_16031-RD"; Parent "GBI_16031-RD"; gene_name "GBI_16031"; previous_transcript_id "GBI_16031-RD";
Scaffold180	maker	exon	160161	160333	.	-	.	gene_id "GBI_16031"; transcript_id "GBI_16031-RD"; Parent "GBI_16031-RD"; gene_name "GBI_16031"; previous_transcript_id "GBI_16031-RD";
Scaffold180	maker	exon	160523	163901	.	-	.	gene_id "GBI_16031"; transcript_id "GBI_16031-RD"; Parent "GBI_16031-RD"; gene_name "GBI_16031"; previous_transcript_id "GBI_16031-RD";
Scaffold180	maker	exon	164010	164280	.	-	.	gene_id "GBI_16031"; transcript_id "GBI_16031-RD"; Parent "GBI_16031-RD"; gene_name "GBI_16031"; previous_transcript_id "GBI_16031-RD";
Scaffold180	maker	exon	164362	164419	.	-	.	gene_id "GBI_16031"; transcript_id "GBI_16031-RD"; Parent "GBI_16031-RD"; gene_name "GBI_16031"; previous_transcript_id "GBI_16031-RD";
Scaffold180	maker	exon	166233	166415	.	-	.	gene_id "GBI_16031"; transcript_id "GBI_16031-RD"; Parent "GBI_16031-RD"; gene_name "GBI_16031"; previous_transcript_id "GBI_16031-RD";
Scaffold180	maker	exon	167260	168252	.	-	.	gene_id "GBI_16031"; transcript_id "GBI_16031-RD"; Parent "GBI_16031-RD"; gene_name "GBI_16031"; previous_transcript_id "GBI_16031-RD";
Scaffold180	StringTie	transcript	112689	133816	.	-	.	gene_id "GBI_16031"; transcript_id "GBI_16031.6"; gene_name "GBI_16031"; oId "STRG.22137.5"; cmp_ref "GBI_16031-RB"; class_code "j"; tss_id "TSS10661";
Scaffold180	StringTie	exon	112689	114269	.	-	.	gene_id "GBI_16031"; transcript_id "GBI_16031.6"; exon_number "1";
Scaffold180	StringTie	exon	117605	119798	.	-	.	gene_id "GBI_16031"; transcript_id "GBI_16031.6"; exon_number "2";
Scaffold180	StringTie	exon	121145	121295	.	-	.	gene_id "GBI_16031"; transcript_id "GBI_16031.6"; exon_number "3";
Scaffold180	StringTie	exon	124281	124451	.	-	.	gene_id "GBI_16031"; transcript_id "GBI_16031.6"; exon_number "4";
Scaffold180	StringTie	exon	124601	125062	.	-	.	gene_id "GBI_16031"; transcript_id "GBI_16031.6"; exon_number "5";
Scaffold180	StringTie	exon	127593	127741	.	-	.	gene_id "GBI_16031"; transcript_id "GBI_16031.6"; exon_number "6";
Scaffold180	StringTie	exon	129021	129322	.	-	.	gene_id "GBI_16031"; transcript_id "GBI_16031.6"; exon_number "7";
Scaffold180	StringTie	exon	129449	129603	.	-	.	gene_id "GBI_16031"; transcript_id "GBI_16031.6"; exon_number "8";
Scaffold180	StringTie	exon	129718	129867	.	-	.	gene_id "GBI_16031"; transcript_id "GBI_16031.6"; exon_number "9";
Scaffold180	StringTie	exon	131063	131250	.	-	.	gene_id "GBI_16031"; transcript_id "GBI_16031.6"; exon_number "10";
Scaffold180	StringTie	exon	132344	132571	.	-	.	gene_id "GBI_16031"; transcript_id "GBI_16031.6"; exon_number "11";
Scaffold180	StringTie	exon	132706	132768	.	-	.	gene_id "GBI_16031"; transcript_id "GBI_16031.6"; exon_number "12";
Scaffold180	StringTie	exon	133468	133585	.	-	.	gene_id "GBI_16031"; transcript_id "GBI_16031.6"; exon_number "13";
Scaffold180	StringTie	exon	133724	133816	.	-	.	gene_id "GBI_16031"; transcript_id "GBI_16031.6"; exon_number "14";
Scaffold180	StringTie	transcript	112689	133816	.	-	.	gene_id "GBI_16031"; transcript_id "GBI_16031.7"; gene_name "GBI_16031"; oId "STRG.22137.4"; cmp_ref "GBI_16031-RB"; class_code "n"; tss_id "TSS10661";
Scaffold180	StringTie	exon	112689	117000	.	-	.	gene_id "GBI_16031"; transcript_id "GBI_16031.7"; exon_number "1";
Scaffold180	StringTie	exon	117605	117756	.	-	.	gene_id "GBI_16031"; transcript_id "GBI_16031.7"; exon_number "2";
Scaffold180	StringTie	exon	121145	121295	.	-	.	gene_id "GBI_16031"; transcript_id "GBI_16031.7"; exon_number "3";
Scaffold180	StringTie	exon	124281	124451	.	-	.	gene_id "GBI_16031"; transcript_id "GBI_16031.7"; exon_number "4";
Scaffold180	StringTie	exon	124601	125062	.	-	.	gene_id "GBI_16031"; transcript_id "GBI_16031.7"; exon_number "5";
Scaffold180	StringTie	exon	127593	127741	.	-	.	gene_id "GBI_16031"; transcript_id "GBI_16031.7"; exon_number "6";
Scaffold180	StringTie	exon	129021	129322	.	-	.	gene_id "GBI_16031"; transcript_id "GBI_16031.7"; exon_number "7";
Scaffold180	StringTie	exon	129449	129603	.	-	.	gene_id "GBI_16031"; transcript_id "GBI_16031.7"; exon_number "8";
Scaffold180	StringTie	exon	129718	129867	.	-	.	gene_id "GBI_16031"; transcript_id "GBI_16031.7"; exon_number "9";
Scaffold180	StringTie	exon	131063	131250	.	-	.	gene_id "GBI_16031"; transcript_id "GBI_16031.7"; exon_number "10";
Scaffold180	StringTie	exon	132344	132571	.	-	.	gene_id "GBI_16031"; transcript_id "GBI_16031.7"; exon_number "11";
Scaffold180	StringTie	exon	132706	132768	.	-	.	gene_id "GBI_16031"; transcript_id "GBI_16031.7"; exon_number "12";
Scaffold180	StringTie	exon	133468	133585	.	-	.	gene_id "GBI_16031"; transcript_id "GBI_16031.7"; exon_number "13";
Scaffold180	StringTie	exon	133724	133816	.	-	.	gene_id "GBI_16031"; transcript_id "GBI_16031.7"; exon_number "14";
Scaffold180	StringTie	transcript	112689	133816	.	-	.	gene_id "GBI_16031"; transcript_id "GBI_16031.8"; gene_name "GBI_16031"; oId "STRG.22137.3"; cmp_ref "GBI_16031-RB"; class_code "n"; tss_id "TSS10661";
Scaffold180	StringTie	exon	112689	117756	.	-	.	gene_id "GBI_16031"; transcript_id "GBI_16031.8"; exon_number "1";
Scaffold180	StringTie	exon	121145	121295	.	-	.	gene_id "GBI_16031"; transcript_id "GBI_16031.8"; exon_number "2";
Scaffold180	StringTie	exon	124281	124451	.	-	.	gene_id "GBI_16031"; transcript_id "GBI_16031.8"; exon_number "3";
Scaffold180	StringTie	exon	124601	125062	.	-	.	gene_id "GBI_16031"; transcript_id "GBI_16031.8"; exon_number "4";
Scaffold180	StringTie	exon	127593	127741	.	-	.	gene_id "GBI_16031"; transcript_id "GBI_16031.8"; exon_number "5";
Scaffold180	StringTie	exon	129021	129322	.	-	.	gene_id "GBI_16031"; transcript_id "GBI_16031.8"; exon_number "6";
Scaffold180	StringTie	exon	129449	129603	.	-	.	gene_id "GBI_16031"; transcript_id "GBI_16031.8"; exon_number "7";
Scaffold180	StringTie	exon	129718	129867	.	-	.	gene_id "GBI_16031"; transcript_id "GBI_16031.8"; exon_number "8";
Scaffold180	StringTie	exon	131063	131250	.	-	.	gene_id "GBI_16031"; transcript_id "GBI_16031.8"; exon_number "9";
Scaffold180	StringTie	exon	132344	132571	.	-	.	gene_id "GBI_16031"; transcript_id "GBI_16031.8"; exon_number "10";
Scaffold180	StringTie	exon	132706	132768	.	-	.	gene_id "GBI_16031"; transcript_id "GBI_16031.8"; exon_number "11";
Scaffold180	StringTie	exon	133468	133585	.	-	.	gene_id "GBI_16031"; transcript_id "GBI_16031.8"; exon_number "12";
Scaffold180	StringTie	exon	133724	133816	.	-	.	gene_id "GBI_16031"; transcript_id "GBI_16031.8"; exon_number "13";
Scaffold180	StringTie	transcript	112689	133816	.	-	.	gene_id "GBI_16031"; transcript_id "GBI_16031.9"; gene_name "GBI_16031"; oId "STRG.22137.2"; cmp_ref "GBI_16031-RB"; class_code "n"; tss_id "TSS10661";
Scaffold180	StringTie	exon	112689	114269	.	-	.	gene_id "GBI_16031"; transcript_id "GBI_16031.9"; exon_number "1";
Scaffold180	StringTie	exon	115674	115770	.	-	.	gene_id "GBI_16031"; transcript_id "GBI_16031.9"; exon_number "2";
Scaffold180	StringTie	exon	117605	121295	.	-	.	gene_id "GBI_16031"; transcript_id "GBI_16031.9"; exon_number "3";
Scaffold180	StringTie	exon	124281	124451	.	-	.	gene_id "GBI_16031"; transcript_id "GBI_16031.9"; exon_number "4";
Scaffold180	StringTie	exon	124601	125062	.	-	.	gene_id "GBI_16031"; transcript_id "GBI_16031.9"; exon_number "5";
Scaffold180	StringTie	exon	127593	127741	.	-	.	gene_id "GBI_16031"; transcript_id "GBI_16031.9"; exon_number "6";
Scaffold180	StringTie	exon	129021	129322	.	-	.	gene_id "GBI_16031"; transcript_id "GBI_16031.9"; exon_number "7";
Scaffold180	StringTie	exon	129449	129603	.	-	.	gene_id "GBI_16031"; transcript_id "GBI_16031.9"; exon_number "8";
Scaffold180	StringTie	exon	129718	129867	.	-	.	gene_id "GBI_16031"; transcript_id "GBI_16031.9"; exon_number "9";
Scaffold180	StringTie	exon	131063	131250	.	-	.	gene_id "GBI_16031"; transcript_id "GBI_16031.9"; exon_number "10";
Scaffold180	StringTie	exon	132344	132571	.	-	.	gene_id "GBI_16031"; transcript_id "GBI_16031.9"; exon_number "11";
Scaffold180	StringTie	exon	132706	132768	.	-	.	gene_id "GBI_16031"; transcript_id "GBI_16031.9"; exon_number "12";
Scaffold180	StringTie	exon	133468	133585	.	-	.	gene_id "GBI_16031"; transcript_id "GBI_16031.9"; exon_number "13";
Scaffold180	StringTie	exon	133724	133816	.	-	.	gene_id "GBI_16031"; transcript_id "GBI_16031.9"; exon_number "14";
Scaffold180	StringTie	transcript	124203	133816	.	-	.	gene_id "GBI_16031"; transcript_id "GBI_16031.10"; gene_name "GBI_16031"; oId "STRG.22137.6"; cmp_ref "GBI_16031-RB"; class_code "j"; tss_id "TSS10661";
Scaffold180	StringTie	exon	124203	124451	.	-	.	gene_id "GBI_16031"; transcript_id "GBI_16031.10"; exon_number "1";
Scaffold180	StringTie	exon	124601	125062	.	-	.	gene_id "GBI_16031"; transcript_id "GBI_16031.10"; exon_number "2";
Scaffold180	StringTie	exon	127593	127741	.	-	.	gene_id "GBI_16031"; transcript_id "GBI_16031.10"; exon_number "3";
Scaffold180	StringTie	exon	129021	129322	.	-	.	gene_id "GBI_16031"; transcript_id "GBI_16031.10"; exon_number "4";
Scaffold180	StringTie	exon	129449	129603	.	-	.	gene_id "GBI_16031"; transcript_id "GBI_16031.10"; exon_number "5";
Scaffold180	StringTie	exon	129718	129867	.	-	.	gene_id "GBI_16031"; transcript_id "GBI_16031.10"; exon_number "6";
Scaffold180	StringTie	exon	131063	131250	.	-	.	gene_id "GBI_16031"; transcript_id "GBI_16031.10"; exon_number "7";
Scaffold180	StringTie	exon	132344	132571	.	-	.	gene_id "GBI_16031"; transcript_id "GBI_16031.10"; exon_number "8";
Scaffold180	StringTie	exon	132706	132768	.	-	.	gene_id "GBI_16031"; transcript_id "GBI_16031.10"; exon_number "9";
Scaffold180	StringTie	exon	133468	133585	.	-	.	gene_id "GBI_16031"; transcript_id "GBI_16031.10"; exon_number "10";
Scaffold180	StringTie	exon	133724	133816	.	-	.	gene_id "GBI_16031"; transcript_id "GBI_16031.10"; exon_number "11";
Scaffold180	StringTie	transcript	128786	133816	.	-	.	gene_id "GBI_16031"; transcript_id "GBI_16031.11"; gene_name "GBI_16031"; oId "STRG.22137.7"; cmp_ref "GBI_16031-RB"; class_code "j"; tss_id "TSS10661";
Scaffold180	StringTie	exon	128786	129322	.	-	.	gene_id "GBI_16031"; transcript_id "GBI_16031.11"; exon_number "1";
Scaffold180	StringTie	exon	129449	129603	.	-	.	gene_id "GBI_16031"; transcript_id "GBI_16031.11"; exon_number "2";
Scaffold180	StringTie	exon	129718	129867	.	-	.	gene_id "GBI_16031"; transcript_id "GBI_16031.11"; exon_number "3";
Scaffold180	StringTie	exon	131063	131250	.	-	.	gene_id "GBI_16031"; transcript_id "GBI_16031.11"; exon_number "4";
Scaffold180	StringTie	exon	132344	132571	.	-	.	gene_id "GBI_16031"; transcript_id "GBI_16031.11"; exon_number "5";
Scaffold180	StringTie	exon	132706	132768	.	-	.	gene_id "GBI_16031"; transcript_id "GBI_16031.11"; exon_number "6";
Scaffold180	StringTie	exon	133468	133816	.	-	.	gene_id "GBI_16031"; transcript_id "GBI_16031.11"; exon_number "7";
Scaffold180	StringTie	transcript	138047	160865	.	-	.	gene_id "GBI_16031"; transcript_id "GBI_16031.12"; gene_name "GBI_16031"; oId "STRG.22139.1"; cmp_ref "GBI_16031-RD"; class_code "j"; tss_id "TSS10662";
Scaffold180	StringTie	exon	138047	139427	.	-	.	gene_id "GBI_16031"; transcript_id "GBI_16031.12"; exon_number "1";
Scaffold180	StringTie	exon	139689	139911	.	-	.	gene_id "GBI_16031"; transcript_id "GBI_16031.12"; exon_number "2";
Scaffold180	StringTie	exon	144813	144996	.	-	.	gene_id "GBI_16031"; transcript_id "GBI_16031.12"; exon_number "3";
Scaffold180	StringTie	exon	145585	145759	.	-	.	gene_id "GBI_16031"; transcript_id "GBI_16031.12"; exon_number "4";
Scaffold180	StringTie	exon	145936	146187	.	-	.	gene_id "GBI_16031"; transcript_id "GBI_16031.12"; exon_number "5";
Scaffold180	StringTie	exon	149558	149846	.	-	.	gene_id "GBI_16031"; transcript_id "GBI_16031.12"; exon_number "6";
Scaffold180	StringTie	exon	149936	150133	.	-	.	gene_id "GBI_16031"; transcript_id "GBI_16031.12"; exon_number "7";
Scaffold180	StringTie	exon	152674	152869	.	-	.	gene_id "GBI_16031"; transcript_id "GBI_16031.12"; exon_number "8";
Scaffold180	StringTie	exon	155040	155224	.	-	.	gene_id "GBI_16031"; transcript_id "GBI_16031.12"; exon_number "9";
Scaffold180	StringTie	exon	155321	155411	.	-	.	gene_id "GBI_16031"; transcript_id "GBI_16031.12"; exon_number "10";
Scaffold180	StringTie	exon	159296	159510	.	-	.	gene_id "GBI_16031"; transcript_id "GBI_16031.12"; exon_number "11";
Scaffold180	StringTie	exon	160161	160333	.	-	.	gene_id "GBI_16031"; transcript_id "GBI_16031.12"; exon_number "12";
Scaffold180	StringTie	exon	160523	160865	.	-	.	gene_id "GBI_16031"; transcript_id "GBI_16031.12"; exon_number "13";
Scaffold180	StringTie	transcript	142535	160865	.	-	.	gene_id "GBI_16031"; transcript_id "GBI_16031.13"; gene_name "GBI_16031"; oId "STRG.22139.2"; cmp_ref "GBI_16031-RD"; class_code "j"; tss_id "TSS10662";
Scaffold180	StringTie	exon	142535	144996	.	-	.	gene_id "GBI_16031"; transcript_id "GBI_16031.13"; exon_number "1";
Scaffold180	StringTie	exon	145585	145759	.	-	.	gene_id "GBI_16031"; transcript_id "GBI_16031.13"; exon_number "2";
Scaffold180	StringTie	exon	145936	146187	.	-	.	gene_id "GBI_16031"; transcript_id "GBI_16031.13"; exon_number "3";
Scaffold180	StringTie	exon	149558	149846	.	-	.	gene_id "GBI_16031"; transcript_id "GBI_16031.13"; exon_number "4";
Scaffold180	StringTie	exon	149936	150133	.	-	.	gene_id "GBI_16031"; transcript_id "GBI_16031.13"; exon_number "5";
Scaffold180	StringTie	exon	152674	152869	.	-	.	gene_id "GBI_16031"; transcript_id "GBI_16031.13"; exon_number "6";
Scaffold180	StringTie	exon	155040	155224	.	-	.	gene_id "GBI_16031"; transcript_id "GBI_16031.13"; exon_number "7";
Scaffold180	StringTie	exon	155321	155411	.	-	.	gene_id "GBI_16031"; transcript_id "GBI_16031.13"; exon_number "8";
Scaffold180	StringTie	exon	159296	159510	.	-	.	gene_id "GBI_16031"; transcript_id "GBI_16031.13"; exon_number "9";
Scaffold180	StringTie	exon	160161	160333	.	-	.	gene_id "GBI_16031"; transcript_id "GBI_16031.13"; exon_number "10";
Scaffold180	StringTie	exon	160523	160865	.	-	.	gene_id "GBI_16031"; transcript_id "GBI_16031.13"; exon_number "11";
Scaffold180	StringTie	transcript	149140	160865	.	-	.	gene_id "GBI_16031"; transcript_id "GBI_16031.14"; gene_name "GBI_16031"; oId "STRG.22139.3"; cmp_ref "GBI_16031-RD"; class_code "j"; tss_id "TSS10662";
Scaffold180	StringTie	exon	149140	149846	.	-	.	gene_id "GBI_16031"; transcript_id "GBI_16031.14"; exon_number "1";
Scaffold180	StringTie	exon	149936	150133	.	-	.	gene_id "GBI_16031"; transcript_id "GBI_16031.14"; exon_number "2";
Scaffold180	StringTie	exon	152674	152869	.	-	.	gene_id "GBI_16031"; transcript_id "GBI_16031.14"; exon_number "3";
Scaffold180	StringTie	exon	155040	155224	.	-	.	gene_id "GBI_16031"; transcript_id "GBI_16031.14"; exon_number "4";
Scaffold180	StringTie	exon	155321	155411	.	-	.	gene_id "GBI_16031"; transcript_id "GBI_16031.14"; exon_number "5";
Scaffold180	StringTie	exon	159296	159510	.	-	.	gene_id "GBI_16031"; transcript_id "GBI_16031.14"; exon_number "6";
Scaffold180	StringTie	exon	160161	160333	.	-	.	gene_id "GBI_16031"; transcript_id "GBI_16031.14"; exon_number "7";
Scaffold180	StringTie	exon	160523	160865	.	-	.	gene_id "GBI_16031"; transcript_id "GBI_16031.14"; exon_number "8";
Scaffold180	StringTie	transcript	161022	168581	.	-	.	gene_id "GBI_16031"; transcript_id "GBI_16031.15"; gene_name "GBI_16031"; oId "STRG.22140.1"; cmp_ref "GBI_16031-RD"; class_code "m"; tss_id "TSS10663";
Scaffold180	StringTie	exon	161022	164280	.	-	.	gene_id "GBI_16031"; transcript_id "GBI_16031.15"; exon_number "1";
Scaffold180	StringTie	exon	164362	164419	.	-	.	gene_id "GBI_16031"; transcript_id "GBI_16031.15"; exon_number "2";
Scaffold180	StringTie	exon	166233	166415	.	-	.	gene_id "GBI_16031"; transcript_id "GBI_16031.15"; exon_number "3";
Scaffold180	StringTie	exon	167260	168581	.	-	.	gene_id "GBI_16031"; transcript_id "GBI_16031.15"; exon_number "4";
Scaffold180	maker	CDS	114046	114269	.	-	2	gene_id "GBI_16031"; transcript_id "GBI_16031-RA"; Parent "GBI_16031-RA"; gene_name "GBI_16031";
Scaffold180	maker	CDS	115674	115770	.	-	0	gene_id "GBI_16031"; transcript_id "GBI_16031-RA"; Parent "GBI_16031-RA"; gene_name "GBI_16031";
Scaffold180	maker	CDS	117605	117756	.	-	2	gene_id "GBI_16031"; transcript_id "GBI_16031-RA"; Parent "GBI_16031-RA"; gene_name "GBI_16031";
Scaffold180	maker	CDS	121145	121295	.	-	0	gene_id "GBI_16031"; transcript_id "GBI_16031-RA"; Parent "GBI_16031-RA"; gene_name "GBI_16031";
Scaffold180	maker	CDS	124281	124451	.	-	0	gene_id "GBI_16031"; transcript_id "GBI_16031-RA"; Parent "GBI_16031-RA"; gene_name "GBI_16031";
Scaffold180	maker	CDS	124601	125062	.	-	0	gene_id "GBI_16031"; transcript_id "GBI_16031-RA"; Parent "GBI_16031-RA"; gene_name "GBI_16031";
Scaffold180	maker	CDS	127593	127699	.	-	2	gene_id "GBI_16031"; transcript_id "GBI_16031-RA"; Parent "GBI_16031-RA"; gene_name "GBI_16031";
Scaffold180	maker	CDS	129021	129314	.	-	2	gene_id "GBI_16031"; transcript_id "GBI_16031-RA"; Parent "GBI_16031-RA"; gene_name "GBI_16031";
Scaffold180	maker	CDS	129477	129603	.	-	0	gene_id "GBI_16031"; transcript_id "GBI_16031-RA"; Parent "GBI_16031-RA"; gene_name "GBI_16031";
Scaffold180	maker	CDS	129718	129867	.	-	0	gene_id "GBI_16031"; transcript_id "GBI_16031-RA"; Parent "GBI_16031-RA"; gene_name "GBI_16031";
Scaffold180	maker	CDS	131063	131250	.	-	2	gene_id "GBI_16031"; transcript_id "GBI_16031-RA"; Parent "GBI_16031-RA"; gene_name "GBI_16031";
Scaffold180	maker	CDS	132344	132571	.	-	2	gene_id "GBI_16031"; transcript_id "GBI_16031-RA"; Parent "GBI_16031-RA"; gene_name "GBI_16031";
Scaffold180	maker	CDS	136212	136411	.	-	1	gene_id "GBI_16031"; transcript_id "GBI_16031-RA"; Parent "GBI_16031-RA"; gene_name "GBI_16031";
Scaffold180	maker	CDS	137145	137196	.	-	2	gene_id "GBI_16031"; transcript_id "GBI_16031-RA"; Parent "GBI_16031-RA"; gene_name "GBI_16031";
Scaffold180	maker	CDS	139350	139427	.	-	2	gene_id "GBI_16031"; transcript_id "GBI_16031-RA"; Parent "GBI_16031-RA"; gene_name "GBI_16031";
Scaffold180	maker	CDS	139689	139911	.	-	0	gene_id "GBI_16031"; transcript_id "GBI_16031-RA"; Parent "GBI_16031-RA"; gene_name "GBI_16031";
Scaffold180	maker	CDS	144813	144996	.	-	1	gene_id "GBI_16031"; transcript_id "GBI_16031-RA"; Parent "GBI_16031-RA"; gene_name "GBI_16031";
Scaffold180	maker	CDS	145585	145759	.	-	2	gene_id "GBI_16031"; transcript_id "GBI_16031-RA"; Parent "GBI_16031-RA"; gene_name "GBI_16031";
Scaffold180	maker	CDS	145936	146187	.	-	2	gene_id "GBI_16031"; transcript_id "GBI_16031-RA"; Parent "GBI_16031-RA"; gene_name "GBI_16031";
Scaffold180	maker	CDS	149558	149846	.	-	0	gene_id "GBI_16031"; transcript_id "GBI_16031-RA"; Parent "GBI_16031-RA"; gene_name "GBI_16031";
Scaffold180	maker	CDS	149936	150103	.	-	0	gene_id "GBI_16031"; transcript_id "GBI_16031-RA"; Parent "GBI_16031-RA"; gene_name "GBI_16031";
Scaffold180	maker	CDS	152674	152869	.	-	1	gene_id "GBI_16031"; transcript_id "GBI_16031-RA"; Parent "GBI_16031-RA"; gene_name "GBI_16031";
Scaffold180	maker	CDS	155040	155224	.	-	0	gene_id "GBI_16031"; transcript_id "GBI_16031-RA"; Parent "GBI_16031-RA"; gene_name "GBI_16031";
Scaffold180	maker	CDS	155321	155411	.	-	1	gene_id "GBI_16031"; transcript_id "GBI_16031-RA"; Parent "GBI_16031-RA"; gene_name "GBI_16031";
Scaffold180	maker	CDS	159296	159510	.	-	0	gene_id "GBI_16031"; transcript_id "GBI_16031-RA"; Parent "GBI_16031-RA"; gene_name "GBI_16031";
Scaffold180	maker	CDS	160161	160333	.	-	2	gene_id "GBI_16031"; transcript_id "GBI_16031-RA"; Parent "GBI_16031-RA"; gene_name "GBI_16031";
Scaffold180	maker	CDS	160523	160613	.	-	0	gene_id "GBI_16031"; transcript_id "GBI_16031-RA"; Parent "GBI_16031-RA"; gene_name "GBI_16031";
Scaffold180	AGAT	five_prime_UTR	160614	164280	.	-	.	gene_id "GBI_16031"; transcript_id "GBI_16031-RA"; Parent "GBI_16031-RA"; gene_name "GBI_16031";
Scaffold180	AGAT	five_prime_UTR	164362	164419	.	-	.	gene_id "GBI_16031"; transcript_id "GBI_16031-RA"; Parent "GBI_16031-RA"; gene_name "GBI_16031";
Scaffold180	AGAT	five_prime_UTR	166233	166415	.	-	.	gene_id "GBI_16031"; transcript_id "GBI_16031-RA"; Parent "GBI_16031-RA"; gene_name "GBI_16031";
Scaffold180	AGAT	five_prime_UTR	167260	167554	.	-	.	gene_id "GBI_16031"; transcript_id "GBI_16031-RA"; Parent "GBI_16031-RA"; gene_name "GBI_16031";
Scaffold180	AGAT	five_prime_UTR	167638	167807	.	-	.	gene_id "GBI_16031"; transcript_id "GBI_16031-RA"; Parent "GBI_16031-RA"; gene_name "GBI_16031";
Scaffold180	AGAT	three_prime_UTR	112682	114045	.	-	.	gene_id "GBI_16031"; transcript_id "GBI_16031-RA"; Parent "GBI_16031-RA"; gene_name "GBI_16031";
Scaffold180	maker	CDS	114046	114269	.	-	2	gene_id "GBI_16031"; transcript_id "GBI_16031-RB"; Parent "GBI_16031-RB"; gene_name "GBI_16031"; previous_transcript_id "GBI_16031-RB";
Scaffold180	maker	CDS	115674	115770	.	-	0	gene_id "GBI_16031"; transcript_id "GBI_16031-RB"; Parent "GBI_16031-RB"; gene_name "GBI_16031"; previous_transcript_id "GBI_16031-RB";
Scaffold180	maker	CDS	117605	117756	.	-	2	gene_id "GBI_16031"; transcript_id "GBI_16031-RB"; Parent "GBI_16031-RB"; gene_name "GBI_16031"; previous_transcript_id "GBI_16031-RB";
Scaffold180	maker	CDS	121145	121295	.	-	0	gene_id "GBI_16031"; transcript_id "GBI_16031-RB"; Parent "GBI_16031-RB"; gene_name "GBI_16031"; previous_transcript_id "GBI_16031-RB";
Scaffold180	maker	CDS	124281	124451	.	-	0	gene_id "GBI_16031"; transcript_id "GBI_16031-RB"; Parent "GBI_16031-RB"; gene_name "GBI_16031"; previous_transcript_id "GBI_16031-RB";
Scaffold180	maker	CDS	124601	125062	.	-	0	gene_id "GBI_16031"; transcript_id "GBI_16031-RB"; Parent "GBI_16031-RB"; gene_name "GBI_16031"; previous_transcript_id "GBI_16031-RB";
Scaffold180	maker	CDS	127593	127699	.	-	2	gene_id "GBI_16031"; transcript_id "GBI_16031-RB"; Parent "GBI_16031-RB"; gene_name "GBI_16031"; previous_transcript_id "GBI_16031-RB";
Scaffold180	maker	CDS	129021	129314	.	-	2	gene_id "GBI_16031"; transcript_id "GBI_16031-RB"; Parent "GBI_16031-RB"; gene_name "GBI_16031"; previous_transcript_id "GBI_16031-RB";
Scaffold180	maker	CDS	129477	129603	.	-	0	gene_id "GBI_16031"; transcript_id "GBI_16031-RB"; Parent "GBI_16031-RB"; gene_name "GBI_16031"; previous_transcript_id "GBI_16031-RB";
Scaffold180	maker	CDS	129718	129867	.	-	0	gene_id "GBI_16031"; transcript_id "GBI_16031-RB"; Parent "GBI_16031-RB"; gene_name "GBI_16031"; previous_transcript_id "GBI_16031-RB";
Scaffold180	maker	CDS	131063	131250	.	-	2	gene_id "GBI_16031"; transcript_id "GBI_16031-RB"; Parent "GBI_16031-RB"; gene_name "GBI_16031"; previous_transcript_id "GBI_16031-RB";
Scaffold180	maker	CDS	132344	132571	.	-	2	gene_id "GBI_16031"; transcript_id "GBI_16031-RB"; Parent "GBI_16031-RB"; gene_name "GBI_16031"; previous_transcript_id "GBI_16031-RB";
Scaffold180	maker	CDS	136212	136411	.	-	1	gene_id "GBI_16031"; transcript_id "GBI_16031-RB"; Parent "GBI_16031-RB"; gene_name "GBI_16031"; previous_transcript_id "GBI_16031-RB";
Scaffold180	maker	CDS	137145	137196	.	-	2	gene_id "GBI_16031"; transcript_id "GBI_16031-RB"; Parent "GBI_16031-RB"; gene_name "GBI_16031"; previous_transcript_id "GBI_16031-RB";
Scaffold180	maker	CDS	139350	139427	.	-	2	gene_id "GBI_16031"; transcript_id "GBI_16031-RB"; Parent "GBI_16031-RB"; gene_name "GBI_16031"; previous_transcript_id "GBI_16031-RB";
Scaffold180	maker	CDS	139689	139911	.	-	0	gene_id "GBI_16031"; transcript_id "GBI_16031-RB"; Parent "GBI_16031-RB"; gene_name "GBI_16031"; previous_transcript_id "GBI_16031-RB";
Scaffold180	maker	CDS	144813	144996	.	-	1	gene_id "GBI_16031"; transcript_id "GBI_16031-RB"; Parent "GBI_16031-RB"; gene_name "GBI_16031"; previous_transcript_id "GBI_16031-RB";
Scaffold180	maker	CDS	145585	145759	.	-	2	gene_id "GBI_16031"; transcript_id "GBI_16031-RB"; Parent "GBI_16031-RB"; gene_name "GBI_16031"; previous_transcript_id "GBI_16031-RB";
Scaffold180	maker	CDS	145936	146187	.	-	2	gene_id "GBI_16031"; transcript_id "GBI_16031-RB"; Parent "GBI_16031-RB"; gene_name "GBI_16031"; previous_transcript_id "GBI_16031-RB";
Scaffold180	maker	CDS	149558	149846	.	-	0	gene_id "GBI_16031"; transcript_id "GBI_16031-RB"; Parent "GBI_16031-RB"; gene_name "GBI_16031"; previous_transcript_id "GBI_16031-RB";
Scaffold180	maker	CDS	149936	150103	.	-	0	gene_id "GBI_16031"; transcript_id "GBI_16031-RB"; Parent "GBI_16031-RB"; gene_name "GBI_16031"; previous_transcript_id "GBI_16031-RB";
Scaffold180	maker	CDS	155060	155224	.	-	0	gene_id "GBI_16031"; transcript_id "GBI_16031-RB"; Parent "GBI_16031-RB"; gene_name "GBI_16031"; previous_transcript_id "GBI_16031-RB";
Scaffold180	maker	CDS	155321	155411	.	-	1	gene_id "GBI_16031"; transcript_id "GBI_16031-RB"; Parent "GBI_16031-RB"; gene_name "GBI_16031"; previous_transcript_id "GBI_16031-RB";
Scaffold180	maker	CDS	159296	159510	.	-	0	gene_id "GBI_16031"; transcript_id "GBI_16031-RB"; Parent "GBI_16031-RB"; gene_name "GBI_16031"; previous_transcript_id "GBI_16031-RB";
Scaffold180	maker	CDS	160161	160333	.	-	2	gene_id "GBI_16031"; transcript_id "GBI_16031-RB"; Parent "GBI_16031-RB"; gene_name "GBI_16031"; previous_transcript_id "GBI_16031-RB";
Scaffold180	maker	CDS	160523	160613	.	-	0	gene_id "GBI_16031"; transcript_id "GBI_16031-RB"; Parent "GBI_16031-RB"; gene_name "GBI_16031"; previous_transcript_id "GBI_16031-RB";
Scaffold180	AGAT	five_prime_UTR	160614	164280	.	-	.	gene_id "GBI_16031"; transcript_id "GBI_16031-RB"; Parent "GBI_16031-RB"; gene_name "GBI_16031"; previous_transcript_id "GBI_16031-RB";
Scaffold180	AGAT	five_prime_UTR	164362	164419	.	-	.	gene_id "GBI_16031"; transcript_id "GBI_16031-RB"; Parent "GBI_16031-RB"; gene_name "GBI_16031"; previous_transcript_id "GBI_16031-RB";
Scaffold180	AGAT	five_prime_UTR	166233	166415	.	-	.	gene_id "GBI_16031"; transcript_id "GBI_16031-RB"; Parent "GBI_16031-RB"; gene_name "GBI_16031"; previous_transcript_id "GBI_16031-RB";
Scaffold180	AGAT	five_prime_UTR	167260	167554	.	-	.	gene_id "GBI_16031"; transcript_id "GBI_16031-RB"; Parent "GBI_16031-RB"; gene_name "GBI_16031"; previous_transcript_id "GBI_16031-RB";
Scaffold180	AGAT	five_prime_UTR	167638	167807	.	-	.	gene_id "GBI_16031"; transcript_id "GBI_16031-RB"; Parent "GBI_16031-RB"; gene_name "GBI_16031"; previous_transcript_id "GBI_16031-RB";
Scaffold180	AGAT	three_prime_UTR	112682	114045	.	-	.	gene_id "GBI_16031"; transcript_id "GBI_16031-RB"; Parent "GBI_16031-RB"; gene_name "GBI_16031"; previous_transcript_id "GBI_16031-RB";
Scaffold180	maker	CDS	114046	114269	.	-	2	gene_id "GBI_16031"; transcript_id "GBI_16031-RC"; Parent "GBI_16031-RC"; gene_name "GBI_16031"; previous_transcript_id "GBI_16031-RC";
Scaffold180	maker	CDS	115674	115770	.	-	0	gene_id "GBI_16031"; transcript_id "GBI_16031-RC"; Parent "GBI_16031-RC"; gene_name "GBI_16031"; previous_transcript_id "GBI_16031-RC";
Scaffold180	maker	CDS	117605	117756	.	-	2	gene_id "GBI_16031"; transcript_id "GBI_16031-RC"; Parent "GBI_16031-RC"; gene_name "GBI_16031"; previous_transcript_id "GBI_16031-RC";
Scaffold180	maker	CDS	121145	121295	.	-	0	gene_id "GBI_16031"; transcript_id "GBI_16031-RC"; Parent "GBI_16031-RC"; gene_name "GBI_16031"; previous_transcript_id "GBI_16031-RC";
Scaffold180	maker	CDS	124281	124451	.	-	0	gene_id "GBI_16031"; transcript_id "GBI_16031-RC"; Parent "GBI_16031-RC"; gene_name "GBI_16031"; previous_transcript_id "GBI_16031-RC";
Scaffold180	maker	CDS	124601	125062	.	-	0	gene_id "GBI_16031"; transcript_id "GBI_16031-RC"; Parent "GBI_16031-RC"; gene_name "GBI_16031"; previous_transcript_id "GBI_16031-RC";
Scaffold180	maker	CDS	127593	127699	.	-	2	gene_id "GBI_16031"; transcript_id "GBI_16031-RC"; Parent "GBI_16031-RC"; gene_name "GBI_16031"; previous_transcript_id "GBI_16031-RC";
Scaffold180	maker	CDS	129021	129314	.	-	2	gene_id "GBI_16031"; transcript_id "GBI_16031-RC"; Parent "GBI_16031-RC"; gene_name "GBI_16031"; previous_transcript_id "GBI_16031-RC";
Scaffold180	maker	CDS	129477	129603	.	-	0	gene_id "GBI_16031"; transcript_id "GBI_16031-RC"; Parent "GBI_16031-RC"; gene_name "GBI_16031"; previous_transcript_id "GBI_16031-RC";
Scaffold180	maker	CDS	129718	129867	.	-	0	gene_id "GBI_16031"; transcript_id "GBI_16031-RC"; Parent "GBI_16031-RC"; gene_name "GBI_16031"; previous_transcript_id "GBI_16031-RC";
Scaffold180	maker	CDS	131063	131250	.	-	2	gene_id "GBI_16031"; transcript_id "GBI_16031-RC"; Parent "GBI_16031-RC"; gene_name "GBI_16031"; previous_transcript_id "GBI_16031-RC";
Scaffold180	maker	CDS	132344	132571	.	-	2	gene_id "GBI_16031"; transcript_id "GBI_16031-RC"; Parent "GBI_16031-RC"; gene_name "GBI_16031"; previous_transcript_id "GBI_16031-RC";
Scaffold180	maker	CDS	136212	136411	.	-	1	gene_id "GBI_16031"; transcript_id "GBI_16031-RC"; Parent "GBI_16031-RC"; gene_name "GBI_16031"; previous_transcript_id "GBI_16031-RC";
Scaffold180	maker	CDS	137145	137196	.	-	2	gene_id "GBI_16031"; transcript_id "GBI_16031-RC"; Parent "GBI_16031-RC"; gene_name "GBI_16031"; previous_transcript_id "GBI_16031-RC";
Scaffold180	maker	CDS	139350	139427	.	-	2	gene_id "GBI_16031"; transcript_id "GBI_16031-RC"; Parent "GBI_16031-RC"; gene_name "GBI_16031"; previous_transcript_id "GBI_16031-RC";
Scaffold180	maker	CDS	139689	139911	.	-	0	gene_id "GBI_16031"; transcript_id "GBI_16031-RC"; Parent "GBI_16031-RC"; gene_name "GBI_16031"; previous_transcript_id "GBI_16031-RC";
Scaffold180	maker	CDS	144813	144996	.	-	1	gene_id "GBI_16031"; transcript_id "GBI_16031-RC"; Parent "GBI_16031-RC"; gene_name "GBI_16031"; previous_transcript_id "GBI_16031-RC";
Scaffold180	maker	CDS	145585	145759	.	-	2	gene_id "GBI_16031"; transcript_id "GBI_16031-RC"; Parent "GBI_16031-RC"; gene_name "GBI_16031"; previous_transcript_id "GBI_16031-RC";
Scaffold180	maker	CDS	145936	146187	.	-	2	gene_id "GBI_16031"; transcript_id "GBI_16031-RC"; Parent "GBI_16031-RC"; gene_name "GBI_16031"; previous_transcript_id "GBI_16031-RC";
Scaffold180	maker	CDS	149558	149846	.	-	0	gene_id "GBI_16031"; transcript_id "GBI_16031-RC"; Parent "GBI_16031-RC"; gene_name "GBI_16031"; previous_transcript_id "GBI_16031-RC";
Scaffold180	maker	CDS	149936	150103	.	-	0	gene_id "GBI_16031"; transcript_id "GBI_16031-RC"; Parent "GBI_16031-RC"; gene_name "GBI_16031"; previous_transcript_id "GBI_16031-RC";
Scaffold180	maker	CDS	152674	152869	.	-	1	gene_id "GBI_16031"; transcript_id "GBI_16031-RC"; Parent "GBI_16031-RC"; gene_name "GBI_16031"; previous_transcript_id "GBI_16031-RC";
Scaffold180	maker	CDS	155040	155224	.	-	0	gene_id "GBI_16031"; transcript_id "GBI_16031-RC"; Parent "GBI_16031-RC"; gene_name "GBI_16031"; previous_transcript_id "GBI_16031-RC";
Scaffold180	maker	CDS	155321	155411	.	-	1	gene_id "GBI_16031"; transcript_id "GBI_16031-RC"; Parent "GBI_16031-RC"; gene_name "GBI_16031"; previous_transcript_id "GBI_16031-RC";
Scaffold180	maker	CDS	159296	159510	.	-	0	gene_id "GBI_16031"; transcript_id "GBI_16031-RC"; Parent "GBI_16031-RC"; gene_name "GBI_16031"; previous_transcript_id "GBI_16031-RC";
Scaffold180	maker	CDS	160161	160333	.	-	2	gene_id "GBI_16031"; transcript_id "GBI_16031-RC"; Parent "GBI_16031-RC"; gene_name "GBI_16031"; previous_transcript_id "GBI_16031-RC";
Scaffold180	maker	CDS	160523	160613	.	-	0	gene_id "GBI_16031"; transcript_id "GBI_16031-RC"; Parent "GBI_16031-RC"; gene_name "GBI_16031"; previous_transcript_id "GBI_16031-RC";
Scaffold180	AGAT	five_prime_UTR	160614	160919	.	-	.	gene_id "GBI_16031"; transcript_id "GBI_16031-RC"; Parent "GBI_16031-RC"; gene_name "GBI_16031"; previous_transcript_id "GBI_16031-RC";
Scaffold180	AGAT	five_prime_UTR	163700	163901	.	-	.	gene_id "GBI_16031"; transcript_id "GBI_16031-RC"; Parent "GBI_16031-RC"; gene_name "GBI_16031"; previous_transcript_id "GBI_16031-RC";
Scaffold180	AGAT	five_prime_UTR	164010	164280	.	-	.	gene_id "GBI_16031"; transcript_id "GBI_16031-RC"; Parent "GBI_16031-RC"; gene_name "GBI_16031"; previous_transcript_id "GBI_16031-RC";
Scaffold180	AGAT	five_prime_UTR	164362	164419	.	-	.	gene_id "GBI_16031"; transcript_id "GBI_16031-RC"; Parent "GBI_16031-RC"; gene_name "GBI_16031"; previous_transcript_id "GBI_16031-RC";
Scaffold180	AGAT	five_prime_UTR	166233	166415	.	-	.	gene_id "GBI_16031"; transcript_id "GBI_16031-RC"; Parent "GBI_16031-RC"; gene_name "GBI_16031"; previous_transcript_id "GBI_16031-RC";
Scaffold180	AGAT	five_prime_UTR	167260	168252	.	-	.	gene_id "GBI_16031"; transcript_id "GBI_16031-RC"; Parent "GBI_16031-RC"; gene_name "GBI_16031"; previous_transcript_id "GBI_16031-RC";
Scaffold180	AGAT	three_prime_UTR	112682	114045	.	-	.	gene_id "GBI_16031"; transcript_id "GBI_16031-RC"; Parent "GBI_16031-RC"; gene_name "GBI_16031"; previous_transcript_id "GBI_16031-RC";
Scaffold180	maker	CDS	114046	114269	.	-	2	gene_id "GBI_16031"; transcript_id "GBI_16031-RD"; Parent "GBI_16031-RD"; gene_name "GBI_16031"; previous_transcript_id "GBI_16031-RD";
Scaffold180	maker	CDS	115674	115770	.	-	0	gene_id "GBI_16031"; transcript_id "GBI_16031-RD"; Parent "GBI_16031-RD"; gene_name "GBI_16031"; previous_transcript_id "GBI_16031-RD";
Scaffold180	maker	CDS	117605	117756	.	-	2	gene_id "GBI_16031"; transcript_id "GBI_16031-RD"; Parent "GBI_16031-RD"; gene_name "GBI_16031"; previous_transcript_id "GBI_16031-RD";
Scaffold180	maker	CDS	121145	121295	.	-	0	gene_id "GBI_16031"; transcript_id "GBI_16031-RD"; Parent "GBI_16031-RD"; gene_name "GBI_16031"; previous_transcript_id "GBI_16031-RD";
Scaffold180	maker	CDS	124281	124451	.	-	0	gene_id "GBI_16031"; transcript_id "GBI_16031-RD"; Parent "GBI_16031-RD"; gene_name "GBI_16031"; previous_transcript_id "GBI_16031-RD";
Scaffold180	maker	CDS	124601	125062	.	-	0	gene_id "GBI_16031"; transcript_id "GBI_16031-RD"; Parent "GBI_16031-RD"; gene_name "GBI_16031"; previous_transcript_id "GBI_16031-RD";
Scaffold180	maker	CDS	127593	127699	.	-	2	gene_id "GBI_16031"; transcript_id "GBI_16031-RD"; Parent "GBI_16031-RD"; gene_name "GBI_16031"; previous_transcript_id "GBI_16031-RD";
Scaffold180	maker	CDS	129021	129314	.	-	2	gene_id "GBI_16031"; transcript_id "GBI_16031-RD"; Parent "GBI_16031-RD"; gene_name "GBI_16031"; previous_transcript_id "GBI_16031-RD";
Scaffold180	maker	CDS	129477	129603	.	-	0	gene_id "GBI_16031"; transcript_id "GBI_16031-RD"; Parent "GBI_16031-RD"; gene_name "GBI_16031"; previous_transcript_id "GBI_16031-RD";
Scaffold180	maker	CDS	129718	129867	.	-	0	gene_id "GBI_16031"; transcript_id "GBI_16031-RD"; Parent "GBI_16031-RD"; gene_name "GBI_16031"; previous_transcript_id "GBI_16031-RD";
Scaffold180	maker	CDS	131063	131250	.	-	2	gene_id "GBI_16031"; transcript_id "GBI_16031-RD"; Parent "GBI_16031-RD"; gene_name "GBI_16031"; previous_transcript_id "GBI_16031-RD";
Scaffold180	maker	CDS	132344	132571	.	-	2	gene_id "GBI_16031"; transcript_id "GBI_16031-RD"; Parent "GBI_16031-RD"; gene_name "GBI_16031"; previous_transcript_id "GBI_16031-RD";
Scaffold180	maker	CDS	136212	136411	.	-	1	gene_id "GBI_16031"; transcript_id "GBI_16031-RD"; Parent "GBI_16031-RD"; gene_name "GBI_16031"; previous_transcript_id "GBI_16031-RD";
Scaffold180	maker	CDS	137145	137196	.	-	2	gene_id "GBI_16031"; transcript_id "GBI_16031-RD"; Parent "GBI_16031-RD"; gene_name "GBI_16031"; previous_transcript_id "GBI_16031-RD";
Scaffold180	maker	CDS	139350	139427	.	-	2	gene_id "GBI_16031"; transcript_id "GBI_16031-RD"; Parent "GBI_16031-RD"; gene_name "GBI_16031"; previous_transcript_id "GBI_16031-RD";
Scaffold180	maker	CDS	139689	139911	.	-	0	gene_id "GBI_16031"; transcript_id "GBI_16031-RD"; Parent "GBI_16031-RD"; gene_name "GBI_16031"; previous_transcript_id "GBI_16031-RD";
Scaffold180	maker	CDS	144813	144996	.	-	1	gene_id "GBI_16031"; transcript_id "GBI_16031-RD"; Parent "GBI_16031-RD"; gene_name "GBI_16031"; previous_transcript_id "GBI_16031-RD";
Scaffold180	maker	CDS	145585	145759	.	-	2	gene_id "GBI_16031"; transcript_id "GBI_16031-RD"; Parent "GBI_16031-RD"; gene_name "GBI_16031"; previous_transcript_id "GBI_16031-RD";
Scaffold180	maker	CDS	145936	146187	.	-	2	gene_id "GBI_16031"; transcript_id "GBI_16031-RD"; Parent "GBI_16031-RD"; gene_name "GBI_16031"; previous_transcript_id "GBI_16031-RD";
Scaffold180	maker	CDS	149558	149846	.	-	0	gene_id "GBI_16031"; transcript_id "GBI_16031-RD"; Parent "GBI_16031-RD"; gene_name "GBI_16031"; previous_transcript_id "GBI_16031-RD";
Scaffold180	maker	CDS	149936	150103	.	-	0	gene_id "GBI_16031"; transcript_id "GBI_16031-RD"; Parent "GBI_16031-RD"; gene_name "GBI_16031"; previous_transcript_id "GBI_16031-RD";
Scaffold180	maker	CDS	152674	152869	.	-	1	gene_id "GBI_16031"; transcript_id "GBI_16031-RD"; Parent "GBI_16031-RD"; gene_name "GBI_16031"; previous_transcript_id "GBI_16031-RD";
Scaffold180	maker	CDS	155040	155224	.	-	0	gene_id "GBI_16031"; transcript_id "GBI_16031-RD"; Parent "GBI_16031-RD"; gene_name "GBI_16031"; previous_transcript_id "GBI_16031-RD";
Scaffold180	maker	CDS	155321	155411	.	-	1	gene_id "GBI_16031"; transcript_id "GBI_16031-RD"; Parent "GBI_16031-RD"; gene_name "GBI_16031"; previous_transcript_id "GBI_16031-RD";
Scaffold180	maker	CDS	159296	159510	.	-	0	gene_id "GBI_16031"; transcript_id "GBI_16031-RD"; Parent "GBI_16031-RD"; gene_name "GBI_16031"; previous_transcript_id "GBI_16031-RD";
Scaffold180	maker	CDS	160161	160333	.	-	2	gene_id "GBI_16031"; transcript_id "GBI_16031-RD"; Parent "GBI_16031-RD"; gene_name "GBI_16031"; previous_transcript_id "GBI_16031-RD";
Scaffold180	maker	CDS	160523	160613	.	-	0	gene_id "GBI_16031"; transcript_id "GBI_16031-RD"; Parent "GBI_16031-RD"; gene_name "GBI_16031"; previous_transcript_id "GBI_16031-RD";
Scaffold180	AGAT	five_prime_UTR	160614	163901	.	-	.	gene_id "GBI_16031"; transcript_id "GBI_16031-RD"; Parent "GBI_16031-RD"; gene_name "GBI_16031"; previous_transcript_id "GBI_16031-RD";
Scaffold180	AGAT	five_prime_UTR	164010	164280	.	-	.	gene_id "GBI_16031"; transcript_id "GBI_16031-RD"; Parent "GBI_16031-RD"; gene_name "GBI_16031"; previous_transcript_id "GBI_16031-RD";
Scaffold180	AGAT	five_prime_UTR	164362	164419	.	-	.	gene_id "GBI_16031"; transcript_id "GBI_16031-RD"; Parent "GBI_16031-RD"; gene_name "GBI_16031"; previous_transcript_id "GBI_16031-RD";
Scaffold180	AGAT	five_prime_UTR	166233	166415	.	-	.	gene_id "GBI_16031"; transcript_id "GBI_16031-RD"; Parent "GBI_16031-RD"; gene_name "GBI_16031"; previous_transcript_id "GBI_16031-RD";
Scaffold180	AGAT	five_prime_UTR	167260	168252	.	-	.	gene_id "GBI_16031"; transcript_id "GBI_16031-RD"; Parent "GBI_16031-RD"; gene_name "GBI_16031"; previous_transcript_id "GBI_16031-RD";
Scaffold180	AGAT	three_prime_UTR	112682	114045	.	-	.	gene_id "GBI_16031"; transcript_id "GBI_16031-RD"; Parent "GBI_16031-RD"; gene_name "GBI_16031"; previous_transcript_id "GBI_16031-RD";
Scaffold180	AGAT	gene	133891	137102	.	+	.	gene_id "GBI_16032"; gene_name "GBI_16032";
Scaffold180	StringTie	transcript	133891	135561	.	+	.	gene_id "GBI_16032"; transcript_id "GBI_16032.1"; gene_name "GBI_16032"; oId "STRG.22138.1"; cmp_ref "GBI_16032-RA"; class_code "j"; tss_id "TSS10590";
Scaffold180	StringTie	exon	133891	134817	.	+	.	gene_id "GBI_16032"; transcript_id "GBI_16032.1"; exon_number "1";
Scaffold180	StringTie	exon	134884	135239	.	+	.	gene_id "GBI_16032"; transcript_id "GBI_16032.1"; exon_number "2";
Scaffold180	StringTie	exon	135339	135561	.	+	.	gene_id "GBI_16032"; transcript_id "GBI_16032.1"; exon_number "3";
Scaffold180	StringTie	transcript	133891	136261	.	+	.	gene_id "GBI_16032"; transcript_id "GBI_16032.2"; gene_name "GBI_16032"; oId "STRG.22138.3"; cmp_ref "GBI_16032-RA"; class_code "m"; tss_id "TSS10590";
Scaffold180	StringTie	exon	133891	135262	.	+	.	gene_id "GBI_16032"; transcript_id "GBI_16032.2"; exon_number "1";
Scaffold180	StringTie	exon	135339	135457	.	+	.	gene_id "GBI_16032"; transcript_id "GBI_16032.2"; exon_number "2";
Scaffold180	StringTie	exon	135894	136261	.	+	.	gene_id "GBI_16032"; transcript_id "GBI_16032.2"; exon_number "3";
Scaffold180	StringTie	transcript	133891	136261	.	+	.	gene_id "GBI_16032"; transcript_id "GBI_16032.3"; gene_name "GBI_16032"; oId "STRG.22138.2"; cmp_ref "GBI_16032-RA"; class_code "n"; tss_id "TSS10590";
Scaffold180	StringTie	exon	133891	134817	.	+	.	gene_id "GBI_16032"; transcript_id "GBI_16032.3"; exon_number "1";
Scaffold180	StringTie	exon	134884	135457	.	+	.	gene_id "GBI_16032"; transcript_id "GBI_16032.3"; exon_number "2";
Scaffold180	StringTie	exon	135894	136261	.	+	.	gene_id "GBI_16032"; transcript_id "GBI_16032.3"; exon_number "3";
Scaffold180	StringTie	transcript	133891	137102	.	+	.	gene_id "GBI_16032"; transcript_id "GBI_16032.4"; gene_name "GBI_16032"; oId "STRG.22138.4"; cmp_ref "GBI_16032-RA"; class_code "n"; tss_id "TSS10590";
Scaffold180	StringTie	exon	133891	135239	.	+	.	gene_id "GBI_16032"; transcript_id "GBI_16032.4"; exon_number "1";
Scaffold180	StringTie	exon	135339	135457	.	+	.	gene_id "GBI_16032"; transcript_id "GBI_16032.4"; exon_number "2";
Scaffold180	StringTie	exon	135894	137102	.	+	.	gene_id "GBI_16032"; transcript_id "GBI_16032.4"; exon_number "3";
Scaffold180	AGAT	transcript	134599	135457	.	+	.	gene_id "GBI_16032"; transcript_id "GBI_16032-RA"; Parent "GBI_16032"; gene_name "GBI_16032";
Scaffold180	maker	exon	134599	134673	.	+	.	gene_id "GBI_16032"; transcript_id "GBI_16032-RA"; Parent "GBI_16032-RA"; gene_name "GBI_16032";
Scaffold180	maker	exon	135135	135262	.	+	.	gene_id "GBI_16032"; transcript_id "GBI_16032-RA"; Parent "GBI_16032-RA"; gene_name "GBI_16032";
Scaffold180	maker	exon	135339	135457	.	+	.	gene_id "GBI_16032"; transcript_id "GBI_16032-RA"; Parent "GBI_16032-RA"; gene_name "GBI_16032";
Scaffold180	maker	CDS	134599	134673	.	+	0	gene_id "GBI_16032"; transcript_id "GBI_16032-RA"; Parent "GBI_16032-RA"; gene_name "GBI_16032";
Scaffold180	maker	CDS	135135	135262	.	+	0	gene_id "GBI_16032"; transcript_id "GBI_16032-RA"; Parent "GBI_16032-RA"; gene_name "GBI_16032";
Scaffold180	maker	CDS	135339	135417	.	+	1	gene_id "GBI_16032"; transcript_id "GBI_16032-RA"; Parent "GBI_16032-RA"; gene_name "GBI_16032";
Scaffold180	AGAT	three_prime_UTR	135418	135457	.	+	.	gene_id "GBI_16032"; transcript_id "GBI_16032-RA"; Parent "GBI_16032-RA"; gene_name "GBI_16032";
Scaffold180	AGAT	gene	173174	185792	.	-	.	gene_id "GBI_16033"; gene_name "GBI_16033";
Scaffold180	AGAT	transcript	173174	185792	.	-	.	gene_id "GBI_16033"; transcript_id "GBI_16033-RA"; Parent "GBI_16033"; gene_name "GBI_16033";
Scaffold180	maker	exon	173174	173953	.	-	.	gene_id "GBI_16033"; transcript_id "GBI_16033-RA"; Parent "GBI_16033-RA"; gene_name "GBI_16033";
Scaffold180	maker	exon	174047	174154	.	-	.	gene_id "GBI_16033"; transcript_id "GBI_16033-RA"; Parent "GBI_16033-RA"; gene_name "GBI_16033";
Scaffold180	maker	exon	174234	174428	.	-	.	gene_id "GBI_16033"; transcript_id "GBI_16033-RA"; Parent "GBI_16033-RA"; gene_name "GBI_16033";
Scaffold180	maker	exon	177025	177728	.	-	.	gene_id "GBI_16033"; transcript_id "GBI_16033-RA"; Parent "GBI_16033-RA"; gene_name "GBI_16033";
Scaffold180	maker	exon	180636	180816	.	-	.	gene_id "GBI_16033"; transcript_id "GBI_16033-RA"; Parent "GBI_16033-RA"; gene_name "GBI_16033";
Scaffold180	maker	exon	180997	181256	.	-	.	gene_id "GBI_16033"; transcript_id "GBI_16033-RA"; Parent "GBI_16033-RA"; gene_name "GBI_16033";
Scaffold180	maker	exon	181332	181531	.	-	.	gene_id "GBI_16033"; transcript_id "GBI_16033-RA"; Parent "GBI_16033-RA"; gene_name "GBI_16033";
Scaffold180	maker	exon	181665	181780	.	-	.	gene_id "GBI_16033"; transcript_id "GBI_16033-RA"; Parent "GBI_16033-RA"; gene_name "GBI_16033";
Scaffold180	maker	exon	184078	184270	.	-	.	gene_id "GBI_16033"; transcript_id "GBI_16033-RA"; Parent "GBI_16033-RA"; gene_name "GBI_16033";
Scaffold180	maker	exon	184826	184986	.	-	.	gene_id "GBI_16033"; transcript_id "GBI_16033-RA"; Parent "GBI_16033-RA"; gene_name "GBI_16033";
Scaffold180	maker	exon	185097	185254	.	-	.	gene_id "GBI_16033"; transcript_id "GBI_16033-RA"; Parent "GBI_16033-RA"; gene_name "GBI_16033";
Scaffold180	maker	exon	185341	185516	.	-	.	gene_id "GBI_16033"; transcript_id "GBI_16033-RA"; Parent "GBI_16033-RA"; gene_name "GBI_16033";
Scaffold180	maker	exon	185592	185792	.	-	.	gene_id "GBI_16033"; transcript_id "GBI_16033-RA"; Parent "GBI_16033-RA"; gene_name "GBI_16033";
Scaffold180	maker	CDS	177640	177728	.	-	2	gene_id "GBI_16033"; transcript_id "GBI_16033-RA"; Parent "GBI_16033-RA"; gene_name "GBI_16033";
Scaffold180	maker	CDS	180636	180816	.	-	0	gene_id "GBI_16033"; transcript_id "GBI_16033-RA"; Parent "GBI_16033-RA"; gene_name "GBI_16033";
Scaffold180	maker	CDS	180997	181256	.	-	2	gene_id "GBI_16033"; transcript_id "GBI_16033-RA"; Parent "GBI_16033-RA"; gene_name "GBI_16033";
Scaffold180	maker	CDS	181332	181531	.	-	1	gene_id "GBI_16033"; transcript_id "GBI_16033-RA"; Parent "GBI_16033-RA"; gene_name "GBI_16033";
Scaffold180	maker	CDS	181665	181780	.	-	0	gene_id "GBI_16033"; transcript_id "GBI_16033-RA"; Parent "GBI_16033-RA"; gene_name "GBI_16033";
Scaffold180	maker	CDS	184078	184270	.	-	1	gene_id "GBI_16033"; transcript_id "GBI_16033-RA"; Parent "GBI_16033-RA"; gene_name "GBI_16033";
Scaffold180	maker	CDS	184826	184986	.	-	0	gene_id "GBI_16033"; transcript_id "GBI_16033-RA"; Parent "GBI_16033-RA"; gene_name "GBI_16033";
Scaffold180	maker	CDS	185097	185254	.	-	2	gene_id "GBI_16033"; transcript_id "GBI_16033-RA"; Parent "GBI_16033-RA"; gene_name "GBI_16033";
Scaffold180	maker	CDS	185341	185497	.	-	0	gene_id "GBI_16033"; transcript_id "GBI_16033-RA"; Parent "GBI_16033-RA"; gene_name "GBI_16033";
Scaffold180	AGAT	five_prime_UTR	185498	185516	.	-	.	gene_id "GBI_16033"; transcript_id "GBI_16033-RA"; Parent "GBI_16033-RA"; gene_name "GBI_16033";
Scaffold180	AGAT	five_prime_UTR	185592	185792	.	-	.	gene_id "GBI_16033"; transcript_id "GBI_16033-RA"; Parent "GBI_16033-RA"; gene_name "GBI_16033";
Scaffold180	AGAT	three_prime_UTR	173174	173953	.	-	.	gene_id "GBI_16033"; transcript_id "GBI_16033-RA"; Parent "GBI_16033-RA"; gene_name "GBI_16033";
Scaffold180	AGAT	three_prime_UTR	174047	174154	.	-	.	gene_id "GBI_16033"; transcript_id "GBI_16033-RA"; Parent "GBI_16033-RA"; gene_name "GBI_16033";
Scaffold180	AGAT	three_prime_UTR	174234	174428	.	-	.	gene_id "GBI_16033"; transcript_id "GBI_16033-RA"; Parent "GBI_16033-RA"; gene_name "GBI_16033";
Scaffold180	AGAT	three_prime_UTR	177025	177639	.	-	.	gene_id "GBI_16033"; transcript_id "GBI_16033-RA"; Parent "GBI_16033-RA"; gene_name "GBI_16033";
Scaffold180	AGAT	transcript	176313	185792	.	-	.	gene_id "GBI_16033"; transcript_id "GBI_16033-RB"; Parent "GBI_16033"; gene_name "GBI_16033";
Scaffold180	maker	exon	176313	177728	.	-	.	gene_id "GBI_16033"; transcript_id "GBI_16033-RB"; Parent "GBI_16033-RB"; gene_name "GBI_16033"; previous_transcript_id "GBI_16033-RB";
Scaffold180	maker	exon	180636	180816	.	-	.	gene_id "GBI_16033"; transcript_id "GBI_16033-RB"; Parent "GBI_16033-RB"; gene_name "GBI_16033"; previous_transcript_id "GBI_16033-RB";
Scaffold180	maker	exon	180997	181256	.	-	.	gene_id "GBI_16033"; transcript_id "GBI_16033-RB"; Parent "GBI_16033-RB"; gene_name "GBI_16033"; previous_transcript_id "GBI_16033-RB";
Scaffold180	maker	exon	181332	181531	.	-	.	gene_id "GBI_16033"; transcript_id "GBI_16033-RB"; Parent "GBI_16033-RB"; gene_name "GBI_16033"; previous_transcript_id "GBI_16033-RB";
Scaffold180	maker	exon	181665	181780	.	-	.	gene_id "GBI_16033"; transcript_id "GBI_16033-RB"; Parent "GBI_16033-RB"; gene_name "GBI_16033"; previous_transcript_id "GBI_16033-RB";
Scaffold180	maker	exon	184078	184270	.	-	.	gene_id "GBI_16033"; transcript_id "GBI_16033-RB"; Parent "GBI_16033-RB"; gene_name "GBI_16033"; previous_transcript_id "GBI_16033-RB";
Scaffold180	maker	exon	184826	184986	.	-	.	gene_id "GBI_16033"; transcript_id "GBI_16033-RB"; Parent "GBI_16033-RB"; gene_name "GBI_16033"; previous_transcript_id "GBI_16033-RB";
Scaffold180	maker	exon	185097	185254	.	-	.	gene_id "GBI_16033"; transcript_id "GBI_16033-RB"; Parent "GBI_16033-RB"; gene_name "GBI_16033"; previous_transcript_id "GBI_16033-RB";
Scaffold180	maker	exon	185341	185516	.	-	.	gene_id "GBI_16033"; transcript_id "GBI_16033-RB"; Parent "GBI_16033-RB"; gene_name "GBI_16033"; previous_transcript_id "GBI_16033-RB";
Scaffold180	maker	exon	185751	185792	.	-	.	gene_id "GBI_16033"; transcript_id "GBI_16033-RB"; Parent "GBI_16033-RB"; gene_name "GBI_16033"; previous_transcript_id "GBI_16033-RB";
Scaffold180	AGAT	transcript	176313	185792	.	-	.	gene_id "GBI_16033"; transcript_id "GBI_16033-RC"; Parent "GBI_16033"; gene_name "GBI_16033";
Scaffold180	maker	exon	176313	177728	.	-	.	gene_id "GBI_16033"; transcript_id "GBI_16033-RC"; Parent "GBI_16033-RC"; gene_name "GBI_16033"; previous_transcript_id "GBI_16033-RC";
Scaffold180	maker	exon	180636	180816	.	-	.	gene_id "GBI_16033"; transcript_id "GBI_16033-RC"; Parent "GBI_16033-RC"; gene_name "GBI_16033"; previous_transcript_id "GBI_16033-RC";
Scaffold180	maker	exon	180997	181256	.	-	.	gene_id "GBI_16033"; transcript_id "GBI_16033-RC"; Parent "GBI_16033-RC"; gene_name "GBI_16033"; previous_transcript_id "GBI_16033-RC";
Scaffold180	maker	exon	181332	181531	.	-	.	gene_id "GBI_16033"; transcript_id "GBI_16033-RC"; Parent "GBI_16033-RC"; gene_name "GBI_16033"; previous_transcript_id "GBI_16033-RC";
Scaffold180	maker	exon	181665	181780	.	-	.	gene_id "GBI_16033"; transcript_id "GBI_16033-RC"; Parent "GBI_16033-RC"; gene_name "GBI_16033"; previous_transcript_id "GBI_16033-RC";
Scaffold180	maker	exon	184078	184270	.	-	.	gene_id "GBI_16033"; transcript_id "GBI_16033-RC"; Parent "GBI_16033-RC"; gene_name "GBI_16033"; previous_transcript_id "GBI_16033-RC";
Scaffold180	maker	exon	184826	184986	.	-	.	gene_id "GBI_16033"; transcript_id "GBI_16033-RC"; Parent "GBI_16033-RC"; gene_name "GBI_16033"; previous_transcript_id "GBI_16033-RC";
Scaffold180	maker	exon	185097	185254	.	-	.	gene_id "GBI_16033"; transcript_id "GBI_16033-RC"; Parent "GBI_16033-RC"; gene_name "GBI_16033"; previous_transcript_id "GBI_16033-RC";
Scaffold180	maker	exon	185341	185516	.	-	.	gene_id "GBI_16033"; transcript_id "GBI_16033-RC"; Parent "GBI_16033-RC"; gene_name "GBI_16033"; previous_transcript_id "GBI_16033-RC";
Scaffold180	maker	exon	185592	185792	.	-	.	gene_id "GBI_16033"; transcript_id "GBI_16033-RC"; Parent "GBI_16033-RC"; gene_name "GBI_16033"; previous_transcript_id "GBI_16033-RC";
Scaffold180	StringTie	transcript	177673	185693	.	-	.	gene_id "GBI_16033"; transcript_id "GBI_16033.4"; gene_name "GBI_16033"; oId "STRG.22142.3"; cmp_ref "GBI_16033-RC"; class_code "m"; tss_id "TSS10664";
Scaffold180	StringTie	exon	177673	177728	.	-	.	gene_id "GBI_16033"; transcript_id "GBI_16033.4"; exon_number "1";
Scaffold180	StringTie	exon	180636	180816	.	-	.	gene_id "GBI_16033"; transcript_id "GBI_16033.4"; exon_number "2";
Scaffold180	StringTie	exon	180997	184270	.	-	.	gene_id "GBI_16033"; transcript_id "GBI_16033.4"; exon_number "3";
Scaffold180	StringTie	exon	184826	184986	.	-	.	gene_id "GBI_16033"; transcript_id "GBI_16033.4"; exon_number "4";
Scaffold180	StringTie	exon	185097	185254	.	-	.	gene_id "GBI_16033"; transcript_id "GBI_16033.4"; exon_number "5";
Scaffold180	StringTie	exon	185341	185516	.	-	.	gene_id "GBI_16033"; transcript_id "GBI_16033.4"; exon_number "6";
Scaffold180	StringTie	exon	185592	185693	.	-	.	gene_id "GBI_16033"; transcript_id "GBI_16033.4"; exon_number "7";
Scaffold180	maker	CDS	177640	177728	.	-	2	gene_id "GBI_16033"; transcript_id "GBI_16033-RB"; Parent "GBI_16033-RB"; gene_name "GBI_16033"; previous_transcript_id "GBI_16033-RB";
Scaffold180	maker	CDS	180636	180816	.	-	0	gene_id "GBI_16033"; transcript_id "GBI_16033-RB"; Parent "GBI_16033-RB"; gene_name "GBI_16033"; previous_transcript_id "GBI_16033-RB";
Scaffold180	maker	CDS	180997	181256	.	-	2	gene_id "GBI_16033"; transcript_id "GBI_16033-RB"; Parent "GBI_16033-RB"; gene_name "GBI_16033"; previous_transcript_id "GBI_16033-RB";
Scaffold180	maker	CDS	181332	181531	.	-	1	gene_id "GBI_16033"; transcript_id "GBI_16033-RB"; Parent "GBI_16033-RB"; gene_name "GBI_16033"; previous_transcript_id "GBI_16033-RB";
Scaffold180	maker	CDS	181665	181780	.	-	0	gene_id "GBI_16033"; transcript_id "GBI_16033-RB"; Parent "GBI_16033-RB"; gene_name "GBI_16033"; previous_transcript_id "GBI_16033-RB";
Scaffold180	maker	CDS	184078	184270	.	-	1	gene_id "GBI_16033"; transcript_id "GBI_16033-RB"; Parent "GBI_16033-RB"; gene_name "GBI_16033"; previous_transcript_id "GBI_16033-RB";
Scaffold180	maker	CDS	184826	184986	.	-	0	gene_id "GBI_16033"; transcript_id "GBI_16033-RB"; Parent "GBI_16033-RB"; gene_name "GBI_16033"; previous_transcript_id "GBI_16033-RB";
Scaffold180	maker	CDS	185097	185254	.	-	2	gene_id "GBI_16033"; transcript_id "GBI_16033-RB"; Parent "GBI_16033-RB"; gene_name "GBI_16033"; previous_transcript_id "GBI_16033-RB";
Scaffold180	maker	CDS	185341	185516	.	-	1	gene_id "GBI_16033"; transcript_id "GBI_16033-RB"; Parent "GBI_16033-RB"; gene_name "GBI_16033"; previous_transcript_id "GBI_16033-RB";
Scaffold180	maker	CDS	185751	185755	.	-	0	gene_id "GBI_16033"; transcript_id "GBI_16033-RB"; Parent "GBI_16033-RB"; gene_name "GBI_16033"; previous_transcript_id "GBI_16033-RB";
Scaffold180	AGAT	five_prime_UTR	185756	185792	.	-	.	gene_id "GBI_16033"; transcript_id "GBI_16033-RB"; Parent "GBI_16033-RB"; gene_name "GBI_16033"; previous_transcript_id "GBI_16033-RB";
Scaffold180	AGAT	three_prime_UTR	176313	177639	.	-	.	gene_id "GBI_16033"; transcript_id "GBI_16033-RB"; Parent "GBI_16033-RB"; gene_name "GBI_16033"; previous_transcript_id "GBI_16033-RB";
Scaffold180	maker	CDS	177640	177728	.	-	2	gene_id "GBI_16033"; transcript_id "GBI_16033-RC"; Parent "GBI_16033-RC"; gene_name "GBI_16033"; previous_transcript_id "GBI_16033-RC";
Scaffold180	maker	CDS	180636	180816	.	-	0	gene_id "GBI_16033"; transcript_id "GBI_16033-RC"; Parent "GBI_16033-RC"; gene_name "GBI_16033"; previous_transcript_id "GBI_16033-RC";
Scaffold180	maker	CDS	180997	181256	.	-	2	gene_id "GBI_16033"; transcript_id "GBI_16033-RC"; Parent "GBI_16033-RC"; gene_name "GBI_16033"; previous_transcript_id "GBI_16033-RC";
Scaffold180	maker	CDS	181332	181531	.	-	1	gene_id "GBI_16033"; transcript_id "GBI_16033-RC"; Parent "GBI_16033-RC"; gene_name "GBI_16033"; previous_transcript_id "GBI_16033-RC";
Scaffold180	maker	CDS	181665	181780	.	-	0	gene_id "GBI_16033"; transcript_id "GBI_16033-RC"; Parent "GBI_16033-RC"; gene_name "GBI_16033"; previous_transcript_id "GBI_16033-RC";
Scaffold180	maker	CDS	184078	184270	.	-	1	gene_id "GBI_16033"; transcript_id "GBI_16033-RC"; Parent "GBI_16033-RC"; gene_name "GBI_16033"; previous_transcript_id "GBI_16033-RC";
Scaffold180	maker	CDS	184826	184986	.	-	0	gene_id "GBI_16033"; transcript_id "GBI_16033-RC"; Parent "GBI_16033-RC"; gene_name "GBI_16033"; previous_transcript_id "GBI_16033-RC";
Scaffold180	maker	CDS	185097	185254	.	-	2	gene_id "GBI_16033"; transcript_id "GBI_16033-RC"; Parent "GBI_16033-RC"; gene_name "GBI_16033"; previous_transcript_id "GBI_16033-RC";
Scaffold180	maker	CDS	185341	185497	.	-	0	gene_id "GBI_16033"; transcript_id "GBI_16033-RC"; Parent "GBI_16033-RC"; gene_name "GBI_16033"; previous_transcript_id "GBI_16033-RC";
Scaffold180	AGAT	five_prime_UTR	185498	185516	.	-	.	gene_id "GBI_16033"; transcript_id "GBI_16033-RC"; Parent "GBI_16033-RC"; gene_name "GBI_16033"; previous_transcript_id "GBI_16033-RC";
Scaffold180	AGAT	five_prime_UTR	185592	185792	.	-	.	gene_id "GBI_16033"; transcript_id "GBI_16033-RC"; Parent "GBI_16033-RC"; gene_name "GBI_16033"; previous_transcript_id "GBI_16033-RC";
Scaffold180	AGAT	three_prime_UTR	176313	177639	.	-	.	gene_id "GBI_16033"; transcript_id "GBI_16033-RC"; Parent "GBI_16033-RC"; gene_name "GBI_16033"; previous_transcript_id "GBI_16033-RC";
Scaffold180	AGAT	gene	173427	180741	.	+	.	gene_id "GBI_16034"; gene_name "GBI_16034";
Scaffold180	AGAT	transcript	173427	180741	.	+	.	gene_id "GBI_16034"; transcript_id "GBI_16034-RA"; Parent "GBI_16034"; gene_name "GBI_16034";
Scaffold180	maker	exon	173427	173953	.	+	.	gene_id "GBI_16034"; transcript_id "GBI_16034-RA"; Parent "GBI_16034-RA"; gene_name "GBI_16034";
Scaffold180	maker	exon	174047	174156	.	+	.	gene_id "GBI_16034"; transcript_id "GBI_16034-RA"; Parent "GBI_16034-RA"; gene_name "GBI_16034";
Scaffold180	maker	exon	174236	174428	.	+	.	gene_id "GBI_16034"; transcript_id "GBI_16034-RA"; Parent "GBI_16034-RA"; gene_name "GBI_16034";
Scaffold180	maker	exon	177025	177730	.	+	.	gene_id "GBI_16034"; transcript_id "GBI_16034-RA"; Parent "GBI_16034-RA"; gene_name "GBI_16034";
Scaffold180	maker	exon	180638	180741	.	+	.	gene_id "GBI_16034"; transcript_id "GBI_16034-RA"; Parent "GBI_16034-RA"; gene_name "GBI_16034";
Scaffold180	maker	CDS	173849	173953	.	+	0	gene_id "GBI_16034"; transcript_id "GBI_16034-RA"; Parent "GBI_16034-RA"; gene_name "GBI_16034";
Scaffold180	maker	CDS	174047	174156	.	+	0	gene_id "GBI_16034"; transcript_id "GBI_16034-RA"; Parent "GBI_16034-RA"; gene_name "GBI_16034";
Scaffold180	maker	CDS	174236	174428	.	+	1	gene_id "GBI_16034"; transcript_id "GBI_16034-RA"; Parent "GBI_16034-RA"; gene_name "GBI_16034";
Scaffold180	maker	CDS	177025	177216	.	+	0	gene_id "GBI_16034"; transcript_id "GBI_16034-RA"; Parent "GBI_16034-RA"; gene_name "GBI_16034";
Scaffold180	AGAT	five_prime_UTR	173427	173848	.	+	.	gene_id "GBI_16034"; transcript_id "GBI_16034-RA"; Parent "GBI_16034-RA"; gene_name "GBI_16034";
Scaffold180	AGAT	three_prime_UTR	177217	177730	.	+	.	gene_id "GBI_16034"; transcript_id "GBI_16034-RA"; Parent "GBI_16034-RA"; gene_name "GBI_16034";
Scaffold180	AGAT	three_prime_UTR	180638	180741	.	+	.	gene_id "GBI_16034"; transcript_id "GBI_16034-RA"; Parent "GBI_16034-RA"; gene_name "GBI_16034";
Scaffold180	AGAT	gene	189810	214403	.	-	.	gene_id "GBI_16035"; gene_name "GBI_16035";
Scaffold180	AGAT	transcript	189810	214403	.	-	.	gene_id "GBI_16035"; transcript_id "GBI_16035-RA"; Parent "GBI_16035"; gene_name "GBI_16035";
Scaffold180	maker	exon	189810	189981	.	-	.	gene_id "GBI_16035"; transcript_id "GBI_16035-RA"; Parent "GBI_16035-RA"; gene_name "GBI_16035";
Scaffold180	maker	exon	191002	191202	.	-	.	gene_id "GBI_16035"; transcript_id "GBI_16035-RA"; Parent "GBI_16035-RA"; gene_name "GBI_16035";
Scaffold180	maker	exon	191279	191440	.	-	.	gene_id "GBI_16035"; transcript_id "GBI_16035-RA"; Parent "GBI_16035-RA"; gene_name "GBI_16035";
Scaffold180	maker	exon	191532	191707	.	-	.	gene_id "GBI_16035"; transcript_id "GBI_16035-RA"; Parent "GBI_16035-RA"; gene_name "GBI_16035";
Scaffold180	maker	exon	203566	203728	.	-	.	gene_id "GBI_16035"; transcript_id "GBI_16035-RA"; Parent "GBI_16035-RA"; gene_name "GBI_16035";
Scaffold180	maker	exon	214290	214403	.	-	.	gene_id "GBI_16035"; transcript_id "GBI_16035-RA"; Parent "GBI_16035-RA"; gene_name "GBI_16035";
Scaffold180	StringTie	transcript	189818	203720	.	-	.	gene_id "GBI_16035"; transcript_id "GBI_16035.2"; gene_name "GBI_16035"; oId "STRG.22143.1"; cmp_ref "GBI_16035-RA"; class_code "j"; tss_id "TSS10665";
Scaffold180	StringTie	exon	189818	189981	.	-	.	gene_id "GBI_16035"; transcript_id "GBI_16035.2"; exon_number "1";
Scaffold180	StringTie	exon	191002	191202	.	-	.	gene_id "GBI_16035"; transcript_id "GBI_16035.2"; exon_number "2";
Scaffold180	StringTie	exon	191279	191440	.	-	.	gene_id "GBI_16035"; transcript_id "GBI_16035.2"; exon_number "3";
Scaffold180	StringTie	exon	191532	191720	.	-	.	gene_id "GBI_16035"; transcript_id "GBI_16035.2"; exon_number "4";
Scaffold180	StringTie	exon	203566	203720	.	-	.	gene_id "GBI_16035"; transcript_id "GBI_16035.2"; exon_number "5";
Scaffold180	maker	CDS	189913	189981	.	-	0	gene_id "GBI_16035"; transcript_id "GBI_16035-RA"; Parent "GBI_16035-RA"; gene_name "GBI_16035";
Scaffold180	maker	CDS	191002	191202	.	-	0	gene_id "GBI_16035"; transcript_id "GBI_16035-RA"; Parent "GBI_16035-RA"; gene_name "GBI_16035";
Scaffold180	maker	CDS	191279	191440	.	-	0	gene_id "GBI_16035"; transcript_id "GBI_16035-RA"; Parent "GBI_16035-RA"; gene_name "GBI_16035";
Scaffold180	maker	CDS	191532	191707	.	-	2	gene_id "GBI_16035"; transcript_id "GBI_16035-RA"; Parent "GBI_16035-RA"; gene_name "GBI_16035";
Scaffold180	maker	CDS	203566	203728	.	-	0	gene_id "GBI_16035"; transcript_id "GBI_16035-RA"; Parent "GBI_16035-RA"; gene_name "GBI_16035";
Scaffold180	maker	CDS	214290	214403	.	-	0	gene_id "GBI_16035"; transcript_id "GBI_16035-RA"; Parent "GBI_16035-RA"; gene_name "GBI_16035";
Scaffold180	AGAT	three_prime_UTR	189810	189912	.	-	.	gene_id "GBI_16035"; transcript_id "GBI_16035-RA"; Parent "GBI_16035-RA"; gene_name "GBI_16035";
Scaffold180	AGAT	gene	219884	220389	.	+	.	gene_id "GBI_16036"; gene_name "GBI_16036";
Scaffold180	AGAT	transcript	219884	220389	.	+	.	gene_id "GBI_16036"; transcript_id "GBI_16036-RA"; Parent "GBI_16036"; gene_name "GBI_16036";
Scaffold180	maker	exon	219884	219974	.	+	.	gene_id "GBI_16036"; transcript_id "GBI_16036-RA"; Parent "GBI_16036-RA"; gene_name "GBI_16036";
Scaffold180	maker	exon	220037	220389	.	+	.	gene_id "GBI_16036"; transcript_id "GBI_16036-RA"; Parent "GBI_16036-RA"; gene_name "GBI_16036";
Scaffold180	maker	CDS	219884	219974	.	+	0	gene_id "GBI_16036"; transcript_id "GBI_16036-RA"; Parent "GBI_16036-RA"; gene_name "GBI_16036";
Scaffold180	maker	CDS	220037	220389	.	+	2	gene_id "GBI_16036"; transcript_id "GBI_16036-RA"; Parent "GBI_16036-RA"; gene_name "GBI_16036";
Scaffold180	AGAT	gene	221722	232002	.	-	.	gene_id "GBI_16037"; gene_name "GBI_16037";
Scaffold180	StringTie	transcript	221722	232002	.	-	.	gene_id "GBI_16037"; transcript_id "GBI_16037.1"; gene_name "GBI_16037"; oId "STRG.22144.1"; cmp_ref "GBI_16037-RA"; class_code "m"; tss_id "TSS10666";
Scaffold180	StringTie	exon	221722	231250	.	-	.	gene_id "GBI_16037"; transcript_id "GBI_16037.1"; exon_number "1";
Scaffold180	StringTie	exon	231325	232002	.	-	.	gene_id "GBI_16037"; transcript_id "GBI_16037.1"; exon_number "2";
Scaffold180	AGAT	transcript	230225	231929	.	-	.	gene_id "GBI_16037"; transcript_id "GBI_16037-RA"; Parent "GBI_16037"; gene_name "GBI_16037";
Scaffold180	maker	exon	230225	230424	.	-	.	gene_id "GBI_16037"; transcript_id "GBI_16037-RA"; Parent "GBI_16037-RA"; gene_name "GBI_16037";
Scaffold180	maker	exon	230692	231250	.	-	.	gene_id "GBI_16037"; transcript_id "GBI_16037-RA"; Parent "GBI_16037-RA"; gene_name "GBI_16037";
Scaffold180	maker	exon	231325	231929	.	-	.	gene_id "GBI_16037"; transcript_id "GBI_16037-RA"; Parent "GBI_16037-RA"; gene_name "GBI_16037";
Scaffold180	maker	CDS	230225	230424	.	-	2	gene_id "GBI_16037"; transcript_id "GBI_16037-RA"; Parent "GBI_16037-RA"; gene_name "GBI_16037";
Scaffold180	maker	CDS	230692	231250	.	-	0	gene_id "GBI_16037"; transcript_id "GBI_16037-RA"; Parent "GBI_16037-RA"; gene_name "GBI_16037";
Scaffold180	maker	CDS	231325	231420	.	-	0	gene_id "GBI_16037"; transcript_id "GBI_16037-RA"; Parent "GBI_16037-RA"; gene_name "GBI_16037";
Scaffold180	AGAT	five_prime_UTR	231421	231929	.	-	.	gene_id "GBI_16037"; transcript_id "GBI_16037-RA"; Parent "GBI_16037-RA"; gene_name "GBI_16037";
Scaffold180	AGAT	gene	244604	272805	.	-	.	gene_id "GBI_16038"; gene_name "GBI_16038";
Scaffold180	StringTie	transcript	244604	272653	.	-	.	gene_id "GBI_16038"; transcript_id "GBI_16038.1"; gene_name "GBI_16038"; oId "STRG.22145.1"; cmp_ref "GBI_16038-RA"; class_code "j"; tss_id "TSS10667";
Scaffold180	StringTie	exon	244604	249910	.	-	.	gene_id "GBI_16038"; transcript_id "GBI_16038.1"; exon_number "1";
Scaffold180	StringTie	exon	253375	253495	.	-	.	gene_id "GBI_16038"; transcript_id "GBI_16038.1"; exon_number "2";
Scaffold180	StringTie	exon	256987	257173	.	-	.	gene_id "GBI_16038"; transcript_id "GBI_16038.1"; exon_number "3";
Scaffold180	StringTie	exon	259506	259707	.	-	.	gene_id "GBI_16038"; transcript_id "GBI_16038.1"; exon_number "4";
Scaffold180	StringTie	exon	259773	259934	.	-	.	gene_id "GBI_16038"; transcript_id "GBI_16038.1"; exon_number "5";
Scaffold180	StringTie	exon	263650	263833	.	-	.	gene_id "GBI_16038"; transcript_id "GBI_16038.1"; exon_number "6";
Scaffold180	StringTie	exon	264243	264373	.	-	.	gene_id "GBI_16038"; transcript_id "GBI_16038.1"; exon_number "7";
Scaffold180	StringTie	exon	264823	265000	.	-	.	gene_id "GBI_16038"; transcript_id "GBI_16038.1"; exon_number "8";
Scaffold180	StringTie	exon	266361	266505	.	-	.	gene_id "GBI_16038"; transcript_id "GBI_16038.1"; exon_number "9";
Scaffold180	StringTie	exon	266597	266713	.	-	.	gene_id "GBI_16038"; transcript_id "GBI_16038.1"; exon_number "10";
Scaffold180	StringTie	exon	266860	267062	.	-	.	gene_id "GBI_16038"; transcript_id "GBI_16038.1"; exon_number "11";
Scaffold180	StringTie	exon	268154	268292	.	-	.	gene_id "GBI_16038"; transcript_id "GBI_16038.1"; exon_number "12";
Scaffold180	StringTie	exon	271314	271409	.	-	.	gene_id "GBI_16038"; transcript_id "GBI_16038.1"; exon_number "13";
Scaffold180	StringTie	exon	271848	271958	.	-	.	gene_id "GBI_16038"; transcript_id "GBI_16038.1"; exon_number "14";
Scaffold180	StringTie	exon	272048	272653	.	-	.	gene_id "GBI_16038"; transcript_id "GBI_16038.1"; exon_number "15";
Scaffold180	AGAT	transcript	246978	272339	.	-	.	gene_id "GBI_16038"; transcript_id "GBI_16038-RA"; Parent "GBI_16038"; gene_name "GBI_16038";
Scaffold180	maker	exon	246978	249910	.	-	.	gene_id "GBI_16038"; transcript_id "GBI_16038-RA"; Parent "GBI_16038-RA"; gene_name "GBI_16038";
Scaffold180	maker	exon	253375	253495	.	-	.	gene_id "GBI_16038"; transcript_id "GBI_16038-RA"; Parent "GBI_16038-RA"; gene_name "GBI_16038";
Scaffold180	maker	exon	256987	257149	.	-	.	gene_id "GBI_16038"; transcript_id "GBI_16038-RA"; Parent "GBI_16038-RA"; gene_name "GBI_16038";
Scaffold180	maker	exon	259506	259707	.	-	.	gene_id "GBI_16038"; transcript_id "GBI_16038-RA"; Parent "GBI_16038-RA"; gene_name "GBI_16038";
Scaffold180	maker	exon	259773	259934	.	-	.	gene_id "GBI_16038"; transcript_id "GBI_16038-RA"; Parent "GBI_16038-RA"; gene_name "GBI_16038";
Scaffold180	maker	exon	263650	263833	.	-	.	gene_id "GBI_16038"; transcript_id "GBI_16038-RA"; Parent "GBI_16038-RA"; gene_name "GBI_16038";
Scaffold180	maker	exon	264243	264373	.	-	.	gene_id "GBI_16038"; transcript_id "GBI_16038-RA"; Parent "GBI_16038-RA"; gene_name "GBI_16038";
Scaffold180	maker	exon	264823	265000	.	-	.	gene_id "GBI_16038"; transcript_id "GBI_16038-RA"; Parent "GBI_16038-RA"; gene_name "GBI_16038";
Scaffold180	maker	exon	266361	266505	.	-	.	gene_id "GBI_16038"; transcript_id "GBI_16038-RA"; Parent "GBI_16038-RA"; gene_name "GBI_16038";
Scaffold180	maker	exon	266597	266713	.	-	.	gene_id "GBI_16038"; transcript_id "GBI_16038-RA"; Parent "GBI_16038-RA"; gene_name "GBI_16038";
Scaffold180	maker	exon	266860	267062	.	-	.	gene_id "GBI_16038"; transcript_id "GBI_16038-RA"; Parent "GBI_16038-RA"; gene_name "GBI_16038";
Scaffold180	maker	exon	268154	268292	.	-	.	gene_id "GBI_16038"; transcript_id "GBI_16038-RA"; Parent "GBI_16038-RA"; gene_name "GBI_16038";
Scaffold180	maker	exon	269284	269310	.	-	.	gene_id "GBI_16038"; transcript_id "GBI_16038-RA"; Parent "GBI_16038-RA"; gene_name "GBI_16038";
Scaffold180	maker	exon	271314	271409	.	-	.	gene_id "GBI_16038"; transcript_id "GBI_16038-RA"; Parent "GBI_16038-RA"; gene_name "GBI_16038";
Scaffold180	maker	exon	271848	271958	.	-	.	gene_id "GBI_16038"; transcript_id "GBI_16038-RA"; Parent "GBI_16038-RA"; gene_name "GBI_16038";
Scaffold180	maker	exon	272048	272339	.	-	.	gene_id "GBI_16038"; transcript_id "GBI_16038-RA"; Parent "GBI_16038-RA"; gene_name "GBI_16038";
Scaffold180	AGAT	transcript	246978	272805	.	-	.	gene_id "GBI_16038"; transcript_id "GBI_16038-RB"; Parent "GBI_16038"; gene_name "GBI_16038";
Scaffold180	maker	exon	246978	249910	.	-	.	gene_id "GBI_16038"; transcript_id "GBI_16038-RB"; Parent "GBI_16038-RB"; gene_name "GBI_16038"; previous_transcript_id "GBI_16038-RB";
Scaffold180	maker	exon	253375	253495	.	-	.	gene_id "GBI_16038"; transcript_id "GBI_16038-RB"; Parent "GBI_16038-RB"; gene_name "GBI_16038"; previous_transcript_id "GBI_16038-RB";
Scaffold180	maker	exon	256987	257149	.	-	.	gene_id "GBI_16038"; transcript_id "GBI_16038-RB"; Parent "GBI_16038-RB"; gene_name "GBI_16038"; previous_transcript_id "GBI_16038-RB";
Scaffold180	maker	exon	259506	259707	.	-	.	gene_id "GBI_16038"; transcript_id "GBI_16038-RB"; Parent "GBI_16038-RB"; gene_name "GBI_16038"; previous_transcript_id "GBI_16038-RB";
Scaffold180	maker	exon	259773	259934	.	-	.	gene_id "GBI_16038"; transcript_id "GBI_16038-RB"; Parent "GBI_16038-RB"; gene_name "GBI_16038"; previous_transcript_id "GBI_16038-RB";
Scaffold180	maker	exon	263650	263833	.	-	.	gene_id "GBI_16038"; transcript_id "GBI_16038-RB"; Parent "GBI_16038-RB"; gene_name "GBI_16038"; previous_transcript_id "GBI_16038-RB";
Scaffold180	maker	exon	264243	264373	.	-	.	gene_id "GBI_16038"; transcript_id "GBI_16038-RB"; Parent "GBI_16038-RB"; gene_name "GBI_16038"; previous_transcript_id "GBI_16038-RB";
Scaffold180	maker	exon	264823	265000	.	-	.	gene_id "GBI_16038"; transcript_id "GBI_16038-RB"; Parent "GBI_16038-RB"; gene_name "GBI_16038"; previous_transcript_id "GBI_16038-RB";
Scaffold180	maker	exon	266361	266505	.	-	.	gene_id "GBI_16038"; transcript_id "GBI_16038-RB"; Parent "GBI_16038-RB"; gene_name "GBI_16038"; previous_transcript_id "GBI_16038-RB";
Scaffold180	maker	exon	266597	266713	.	-	.	gene_id "GBI_16038"; transcript_id "GBI_16038-RB"; Parent "GBI_16038-RB"; gene_name "GBI_16038"; previous_transcript_id "GBI_16038-RB";
Scaffold180	maker	exon	266860	267062	.	-	.	gene_id "GBI_16038"; transcript_id "GBI_16038-RB"; Parent "GBI_16038-RB"; gene_name "GBI_16038"; previous_transcript_id "GBI_16038-RB";
Scaffold180	maker	exon	268154	268292	.	-	.	gene_id "GBI_16038"; transcript_id "GBI_16038-RB"; Parent "GBI_16038-RB"; gene_name "GBI_16038"; previous_transcript_id "GBI_16038-RB";
Scaffold180	maker	exon	269284	269310	.	-	.	gene_id "GBI_16038"; transcript_id "GBI_16038-RB"; Parent "GBI_16038-RB"; gene_name "GBI_16038"; previous_transcript_id "GBI_16038-RB";
Scaffold180	maker	exon	271314	271409	.	-	.	gene_id "GBI_16038"; transcript_id "GBI_16038-RB"; Parent "GBI_16038-RB"; gene_name "GBI_16038"; previous_transcript_id "GBI_16038-RB";
Scaffold180	maker	exon	272784	272805	.	-	.	gene_id "GBI_16038"; transcript_id "GBI_16038-RB"; Parent "GBI_16038-RB"; gene_name "GBI_16038"; previous_transcript_id "GBI_16038-RB";
Scaffold180	StringTie	transcript	251612	272653	.	-	.	gene_id "GBI_16038"; transcript_id "GBI_16038.4"; gene_name "GBI_16038"; oId "STRG.22145.2"; cmp_ref "GBI_16038-RA"; class_code "j"; tss_id "TSS10667";
Scaffold180	StringTie	exon	251612	252139	.	-	.	gene_id "GBI_16038"; transcript_id "GBI_16038.4"; exon_number "1";
Scaffold180	StringTie	exon	253375	253495	.	-	.	gene_id "GBI_16038"; transcript_id "GBI_16038.4"; exon_number "2";
Scaffold180	StringTie	exon	256987	257173	.	-	.	gene_id "GBI_16038"; transcript_id "GBI_16038.4"; exon_number "3";
Scaffold180	StringTie	exon	259506	259707	.	-	.	gene_id "GBI_16038"; transcript_id "GBI_16038.4"; exon_number "4";
Scaffold180	StringTie	exon	259773	259934	.	-	.	gene_id "GBI_16038"; transcript_id "GBI_16038.4"; exon_number "5";
Scaffold180	StringTie	exon	263650	263833	.	-	.	gene_id "GBI_16038"; transcript_id "GBI_16038.4"; exon_number "6";
Scaffold180	StringTie	exon	264243	264373	.	-	.	gene_id "GBI_16038"; transcript_id "GBI_16038.4"; exon_number "7";
Scaffold180	StringTie	exon	264823	265000	.	-	.	gene_id "GBI_16038"; transcript_id "GBI_16038.4"; exon_number "8";
Scaffold180	StringTie	exon	266361	266505	.	-	.	gene_id "GBI_16038"; transcript_id "GBI_16038.4"; exon_number "9";
Scaffold180	StringTie	exon	266597	266728	.	-	.	gene_id "GBI_16038"; transcript_id "GBI_16038.4"; exon_number "10";
Scaffold180	StringTie	exon	266860	267062	.	-	.	gene_id "GBI_16038"; transcript_id "GBI_16038.4"; exon_number "11";
Scaffold180	StringTie	exon	268154	268292	.	-	.	gene_id "GBI_16038"; transcript_id "GBI_16038.4"; exon_number "12";
Scaffold180	StringTie	exon	271314	271409	.	-	.	gene_id "GBI_16038"; transcript_id "GBI_16038.4"; exon_number "13";
Scaffold180	StringTie	exon	271848	271958	.	-	.	gene_id "GBI_16038"; transcript_id "GBI_16038.4"; exon_number "14";
Scaffold180	StringTie	exon	272048	272653	.	-	.	gene_id "GBI_16038"; transcript_id "GBI_16038.4"; exon_number "15";
Scaffold180	StringTie	transcript	254633	272653	.	-	.	gene_id "GBI_16038"; transcript_id "GBI_16038.5"; gene_name "GBI_16038"; oId "STRG.22145.3"; cmp_ref "GBI_16038-RA"; class_code "j"; tss_id "TSS10667";
Scaffold180	StringTie	exon	254633	257173	.	-	.	gene_id "GBI_16038"; transcript_id "GBI_16038.5"; exon_number "1";
Scaffold180	StringTie	exon	259506	259707	.	-	.	gene_id "GBI_16038"; transcript_id "GBI_16038.5"; exon_number "2";
Scaffold180	StringTie	exon	259773	259934	.	-	.	gene_id "GBI_16038"; transcript_id "GBI_16038.5"; exon_number "3";
Scaffold180	StringTie	exon	263650	263833	.	-	.	gene_id "GBI_16038"; transcript_id "GBI_16038.5"; exon_number "4";
Scaffold180	StringTie	exon	264243	264373	.	-	.	gene_id "GBI_16038"; transcript_id "GBI_16038.5"; exon_number "5";
Scaffold180	StringTie	exon	264823	265000	.	-	.	gene_id "GBI_16038"; transcript_id "GBI_16038.5"; exon_number "6";
Scaffold180	StringTie	exon	266361	266505	.	-	.	gene_id "GBI_16038"; transcript_id "GBI_16038.5"; exon_number "7";
Scaffold180	StringTie	exon	266597	266728	.	-	.	gene_id "GBI_16038"; transcript_id "GBI_16038.5"; exon_number "8";
Scaffold180	StringTie	exon	266860	267062	.	-	.	gene_id "GBI_16038"; transcript_id "GBI_16038.5"; exon_number "9";
Scaffold180	StringTie	exon	268154	268292	.	-	.	gene_id "GBI_16038"; transcript_id "GBI_16038.5"; exon_number "10";
Scaffold180	StringTie	exon	271314	271409	.	-	.	gene_id "GBI_16038"; transcript_id "GBI_16038.5"; exon_number "11";
Scaffold180	StringTie	exon	271848	271958	.	-	.	gene_id "GBI_16038"; transcript_id "GBI_16038.5"; exon_number "12";
Scaffold180	StringTie	exon	272048	272653	.	-	.	gene_id "GBI_16038"; transcript_id "GBI_16038.5"; exon_number "13";
Scaffold180	StringTie	transcript	258961	272653	.	-	.	gene_id "GBI_16038"; transcript_id "GBI_16038.6"; gene_name "GBI_16038"; oId "STRG.22145.4"; cmp_ref "GBI_16038-RA"; class_code "n"; tss_id "TSS10667";
Scaffold180	StringTie	exon	258961	259934	.	-	.	gene_id "GBI_16038"; transcript_id "GBI_16038.6"; exon_number "1";
Scaffold180	StringTie	exon	263650	263833	.	-	.	gene_id "GBI_16038"; transcript_id "GBI_16038.6"; exon_number "2";
Scaffold180	StringTie	exon	264243	264373	.	-	.	gene_id "GBI_16038"; transcript_id "GBI_16038.6"; exon_number "3";
Scaffold180	StringTie	exon	264823	265000	.	-	.	gene_id "GBI_16038"; transcript_id "GBI_16038.6"; exon_number "4";
Scaffold180	StringTie	exon	266361	266505	.	-	.	gene_id "GBI_16038"; transcript_id "GBI_16038.6"; exon_number "5";
Scaffold180	StringTie	exon	266597	266728	.	-	.	gene_id "GBI_16038"; transcript_id "GBI_16038.6"; exon_number "6";
Scaffold180	StringTie	exon	266860	267062	.	-	.	gene_id "GBI_16038"; transcript_id "GBI_16038.6"; exon_number "7";
Scaffold180	StringTie	exon	268154	268292	.	-	.	gene_id "GBI_16038"; transcript_id "GBI_16038.6"; exon_number "8";
Scaffold180	StringTie	exon	271314	271409	.	-	.	gene_id "GBI_16038"; transcript_id "GBI_16038.6"; exon_number "9";
Scaffold180	StringTie	exon	271848	271958	.	-	.	gene_id "GBI_16038"; transcript_id "GBI_16038.6"; exon_number "10";
Scaffold180	StringTie	exon	272048	272653	.	-	.	gene_id "GBI_16038"; transcript_id "GBI_16038.6"; exon_number "11";
Scaffold180	StringTie	transcript	264174	272653	.	-	.	gene_id "GBI_16038"; transcript_id "GBI_16038.7"; gene_name "GBI_16038"; oId "STRG.22145.5"; cmp_ref "GBI_16038-RA"; class_code "n"; tss_id "TSS10667";
Scaffold180	StringTie	exon	264174	265000	.	-	.	gene_id "GBI_16038"; transcript_id "GBI_16038.7"; exon_number "1";
Scaffold180	StringTie	exon	266361	266505	.	-	.	gene_id "GBI_16038"; transcript_id "GBI_16038.7"; exon_number "2";
Scaffold180	StringTie	exon	266597	266728	.	-	.	gene_id "GBI_16038"; transcript_id "GBI_16038.7"; exon_number "3";
Scaffold180	StringTie	exon	266860	267062	.	-	.	gene_id "GBI_16038"; transcript_id "GBI_16038.7"; exon_number "4";
Scaffold180	StringTie	exon	268154	268292	.	-	.	gene_id "GBI_16038"; transcript_id "GBI_16038.7"; exon_number "5";
Scaffold180	StringTie	exon	271314	271409	.	-	.	gene_id "GBI_16038"; transcript_id "GBI_16038.7"; exon_number "6";
Scaffold180	StringTie	exon	271848	271958	.	-	.	gene_id "GBI_16038"; transcript_id "GBI_16038.7"; exon_number "7";
Scaffold180	StringTie	exon	272048	272653	.	-	.	gene_id "GBI_16038"; transcript_id "GBI_16038.7"; exon_number "8";
Scaffold180	StringTie	transcript	267555	272653	.	-	.	gene_id "GBI_16038"; transcript_id "GBI_16038.8"; gene_name "GBI_16038"; oId "STRG.22145.6"; cmp_ref "GBI_16038-RA"; class_code "j"; tss_id "TSS10667";
Scaffold180	StringTie	exon	267555	268292	.	-	.	gene_id "GBI_16038"; transcript_id "GBI_16038.8"; exon_number "1";
Scaffold180	StringTie	exon	271314	271409	.	-	.	gene_id "GBI_16038"; transcript_id "GBI_16038.8"; exon_number "2";
Scaffold180	StringTie	exon	272048	272653	.	-	.	gene_id "GBI_16038"; transcript_id "GBI_16038.8"; exon_number "3";
Scaffold180	StringTie	transcript	269030	272653	.	-	.	gene_id "GBI_16038"; transcript_id "GBI_16038.9"; gene_name "GBI_16038"; oId "STRG.22145.7"; cmp_ref "GBI_16038-RA"; class_code "n"; tss_id "TSS10667";
Scaffold180	StringTie	exon	269030	271409	.	-	.	gene_id "GBI_16038"; transcript_id "GBI_16038.9"; exon_number "1";
Scaffold180	StringTie	exon	271848	271958	.	-	.	gene_id "GBI_16038"; transcript_id "GBI_16038.9"; exon_number "2";
Scaffold180	StringTie	exon	272048	272653	.	-	.	gene_id "GBI_16038"; transcript_id "GBI_16038.9"; exon_number "3";
Scaffold180	maker	CDS	249800	249910	.	-	0	gene_id "GBI_16038"; transcript_id "GBI_16038-RA"; Parent "GBI_16038-RA"; gene_name "GBI_16038";
Scaffold180	maker	CDS	253375	253495	.	-	1	gene_id "GBI_16038"; transcript_id "GBI_16038-RA"; Parent "GBI_16038-RA"; gene_name "GBI_16038";
Scaffold180	maker	CDS	256987	257149	.	-	2	gene_id "GBI_16038"; transcript_id "GBI_16038-RA"; Parent "GBI_16038-RA"; gene_name "GBI_16038";
Scaffold180	maker	CDS	259506	259707	.	-	0	gene_id "GBI_16038"; transcript_id "GBI_16038-RA"; Parent "GBI_16038-RA"; gene_name "GBI_16038";
Scaffold180	maker	CDS	259773	259934	.	-	0	gene_id "GBI_16038"; transcript_id "GBI_16038-RA"; Parent "GBI_16038-RA"; gene_name "GBI_16038";
Scaffold180	maker	CDS	263650	263833	.	-	1	gene_id "GBI_16038"; transcript_id "GBI_16038-RA"; Parent "GBI_16038-RA"; gene_name "GBI_16038";
Scaffold180	maker	CDS	264243	264373	.	-	0	gene_id "GBI_16038"; transcript_id "GBI_16038-RA"; Parent "GBI_16038-RA"; gene_name "GBI_16038";
Scaffold180	maker	CDS	264823	265000	.	-	1	gene_id "GBI_16038"; transcript_id "GBI_16038-RA"; Parent "GBI_16038-RA"; gene_name "GBI_16038";
Scaffold180	maker	CDS	266361	266505	.	-	2	gene_id "GBI_16038"; transcript_id "GBI_16038-RA"; Parent "GBI_16038-RA"; gene_name "GBI_16038";
Scaffold180	maker	CDS	266597	266713	.	-	2	gene_id "GBI_16038"; transcript_id "GBI_16038-RA"; Parent "GBI_16038-RA"; gene_name "GBI_16038";
Scaffold180	maker	CDS	266860	267062	.	-	1	gene_id "GBI_16038"; transcript_id "GBI_16038-RA"; Parent "GBI_16038-RA"; gene_name "GBI_16038";
Scaffold180	maker	CDS	268154	268292	.	-	2	gene_id "GBI_16038"; transcript_id "GBI_16038-RA"; Parent "GBI_16038-RA"; gene_name "GBI_16038";
Scaffold180	maker	CDS	269284	269310	.	-	2	gene_id "GBI_16038"; transcript_id "GBI_16038-RA"; Parent "GBI_16038-RA"; gene_name "GBI_16038";
Scaffold180	maker	CDS	271314	271409	.	-	2	gene_id "GBI_16038"; transcript_id "GBI_16038-RA"; Parent "GBI_16038-RA"; gene_name "GBI_16038";
Scaffold180	maker	CDS	271848	271857	.	-	0	gene_id "GBI_16038"; transcript_id "GBI_16038-RA"; Parent "GBI_16038-RA"; gene_name "GBI_16038";
Scaffold180	AGAT	five_prime_UTR	271858	271958	.	-	.	gene_id "GBI_16038"; transcript_id "GBI_16038-RA"; Parent "GBI_16038-RA"; gene_name "GBI_16038";
Scaffold180	AGAT	five_prime_UTR	272048	272339	.	-	.	gene_id "GBI_16038"; transcript_id "GBI_16038-RA"; Parent "GBI_16038-RA"; gene_name "GBI_16038";
Scaffold180	AGAT	three_prime_UTR	246978	249799	.	-	.	gene_id "GBI_16038"; transcript_id "GBI_16038-RA"; Parent "GBI_16038-RA"; gene_name "GBI_16038";
Scaffold180	maker	CDS	249800	249910	.	-	0	gene_id "GBI_16038"; transcript_id "GBI_16038-RB"; Parent "GBI_16038-RB"; gene_name "GBI_16038"; previous_transcript_id "GBI_16038-RB";
Scaffold180	maker	CDS	253375	253495	.	-	1	gene_id "GBI_16038"; transcript_id "GBI_16038-RB"; Parent "GBI_16038-RB"; gene_name "GBI_16038"; previous_transcript_id "GBI_16038-RB";
Scaffold180	maker	CDS	256987	257149	.	-	2	gene_id "GBI_16038"; transcript_id "GBI_16038-RB"; Parent "GBI_16038-RB"; gene_name "GBI_16038"; previous_transcript_id "GBI_16038-RB";
Scaffold180	maker	CDS	259506	259707	.	-	0	gene_id "GBI_16038"; transcript_id "GBI_16038-RB"; Parent "GBI_16038-RB"; gene_name "GBI_16038"; previous_transcript_id "GBI_16038-RB";
Scaffold180	maker	CDS	259773	259934	.	-	0	gene_id "GBI_16038"; transcript_id "GBI_16038-RB"; Parent "GBI_16038-RB"; gene_name "GBI_16038"; previous_transcript_id "GBI_16038-RB";
Scaffold180	maker	CDS	263650	263833	.	-	1	gene_id "GBI_16038"; transcript_id "GBI_16038-RB"; Parent "GBI_16038-RB"; gene_name "GBI_16038"; previous_transcript_id "GBI_16038-RB";
Scaffold180	maker	CDS	264243	264373	.	-	0	gene_id "GBI_16038"; transcript_id "GBI_16038-RB"; Parent "GBI_16038-RB"; gene_name "GBI_16038"; previous_transcript_id "GBI_16038-RB";
Scaffold180	maker	CDS	264823	265000	.	-	1	gene_id "GBI_16038"; transcript_id "GBI_16038-RB"; Parent "GBI_16038-RB"; gene_name "GBI_16038"; previous_transcript_id "GBI_16038-RB";
Scaffold180	maker	CDS	266361	266505	.	-	2	gene_id "GBI_16038"; transcript_id "GBI_16038-RB"; Parent "GBI_16038-RB"; gene_name "GBI_16038"; previous_transcript_id "GBI_16038-RB";
Scaffold180	maker	CDS	266597	266713	.	-	2	gene_id "GBI_16038"; transcript_id "GBI_16038-RB"; Parent "GBI_16038-RB"; gene_name "GBI_16038"; previous_transcript_id "GBI_16038-RB";
Scaffold180	maker	CDS	266860	267062	.	-	1	gene_id "GBI_16038"; transcript_id "GBI_16038-RB"; Parent "GBI_16038-RB"; gene_name "GBI_16038"; previous_transcript_id "GBI_16038-RB";
Scaffold180	maker	CDS	268154	268292	.	-	2	gene_id "GBI_16038"; transcript_id "GBI_16038-RB"; Parent "GBI_16038-RB"; gene_name "GBI_16038"; previous_transcript_id "GBI_16038-RB";
Scaffold180	maker	CDS	269284	269310	.	-	2	gene_id "GBI_16038"; transcript_id "GBI_16038-RB"; Parent "GBI_16038-RB"; gene_name "GBI_16038"; previous_transcript_id "GBI_16038-RB";
Scaffold180	maker	CDS	271314	271409	.	-	2	gene_id "GBI_16038"; transcript_id "GBI_16038-RB"; Parent "GBI_16038-RB"; gene_name "GBI_16038"; previous_transcript_id "GBI_16038-RB";
Scaffold180	maker	CDS	272784	272805	.	-	0	gene_id "GBI_16038"; transcript_id "GBI_16038-RB"; Parent "GBI_16038-RB"; gene_name "GBI_16038"; previous_transcript_id "GBI_16038-RB";
Scaffold180	AGAT	three_prime_UTR	246978	249799	.	-	.	gene_id "GBI_16038"; transcript_id "GBI_16038-RB"; Parent "GBI_16038-RB"; gene_name "GBI_16038"; previous_transcript_id "GBI_16038-RB";
Scaffold180	AGAT	gene	248562	249384	.	+	.	gene_id "GBI_16039"; gene_name "GBI_16039";
Scaffold180	AGAT	transcript	248562	249384	.	+	.	gene_id "GBI_16039"; transcript_id "GBI_16039-RA"; Parent "GBI_16039"; gene_name "GBI_16039";
Scaffold180	maker	exon	248562	248608	.	+	.	gene_id "GBI_16039"; transcript_id "GBI_16039-RA"; Parent "GBI_16039-RA"; gene_name "GBI_16039";
Scaffold180	maker	exon	248629	248672	.	+	.	gene_id "GBI_16039"; transcript_id "GBI_16039-RA"; Parent "GBI_16039-RA"; gene_name "GBI_16039";
Scaffold180	maker	exon	249377	249384	.	+	.	gene_id "GBI_16039"; transcript_id "GBI_16039-RA"; Parent "GBI_16039-RA"; gene_name "GBI_16039";
Scaffold180	maker	CDS	248562	248608	.	+	0	gene_id "GBI_16039"; transcript_id "GBI_16039-RA"; Parent "GBI_16039-RA"; gene_name "GBI_16039";
Scaffold180	maker	CDS	248629	248672	.	+	1	gene_id "GBI_16039"; transcript_id "GBI_16039-RA"; Parent "GBI_16039-RA"; gene_name "GBI_16039";
Scaffold180	maker	CDS	249377	249384	.	+	2	gene_id "GBI_16039"; transcript_id "GBI_16039-RA"; Parent "GBI_16039-RA"; gene_name "GBI_16039";
Scaffold180	AGAT	gene	250599	251626	.	+	.	gene_id "GBI_16040"; gene_name "GBI_16040";
Scaffold180	AGAT	transcript	250599	251626	.	+	.	gene_id "GBI_16040"; transcript_id "GBI_16040-RA"; Parent "GBI_16040"; gene_name "GBI_16040";
Scaffold180	maker	exon	250599	250702	.	+	.	gene_id "GBI_16040"; transcript_id "GBI_16040-RA"; Parent "GBI_16040-RA"; gene_name "GBI_16040";
Scaffold180	maker	exon	250743	250803	.	+	.	gene_id "GBI_16040"; transcript_id "GBI_16040-RA"; Parent "GBI_16040-RA"; gene_name "GBI_16040";
Scaffold180	maker	exon	251465	251626	.	+	.	gene_id "GBI_16040"; transcript_id "GBI_16040-RA"; Parent "GBI_16040-RA"; gene_name "GBI_16040";
Scaffold180	maker	CDS	250599	250702	.	+	0	gene_id "GBI_16040"; transcript_id "GBI_16040-RA"; Parent "GBI_16040-RA"; gene_name "GBI_16040";
Scaffold180	maker	CDS	250743	250803	.	+	1	gene_id "GBI_16040"; transcript_id "GBI_16040-RA"; Parent "GBI_16040-RA"; gene_name "GBI_16040";
Scaffold180	maker	CDS	251465	251626	.	+	0	gene_id "GBI_16040"; transcript_id "GBI_16040-RA"; Parent "GBI_16040-RA"; gene_name "GBI_16040";
Scaffold180	AGAT	gene	282974	284697	.	+	.	gene_id "GBI_16042"; gene_name "GBI_16042";
Scaffold180	AGAT	transcript	282974	284697	.	+	.	gene_id "GBI_16042"; transcript_id "GBI_16042-RA"; Parent "GBI_16042"; gene_name "GBI_16042";
Scaffold180	maker	exon	282974	283000	.	+	.	gene_id "GBI_16042"; transcript_id "GBI_16042-RA"; Parent "GBI_16042-RA"; gene_name "GBI_16042";
Scaffold180	maker	exon	283792	284097	.	+	.	gene_id "GBI_16042"; transcript_id "GBI_16042-RA"; Parent "GBI_16042-RA"; gene_name "GBI_16042";
Scaffold180	maker	exon	284152	284697	.	+	.	gene_id "GBI_16042"; transcript_id "GBI_16042-RA"; Parent "GBI_16042-RA"; gene_name "GBI_16042";
Scaffold180	maker	CDS	282974	283000	.	+	0	gene_id "GBI_16042"; transcript_id "GBI_16042-RA"; Parent "GBI_16042-RA"; gene_name "GBI_16042";
Scaffold180	maker	CDS	283792	284097	.	+	0	gene_id "GBI_16042"; transcript_id "GBI_16042-RA"; Parent "GBI_16042-RA"; gene_name "GBI_16042";
Scaffold180	maker	CDS	284152	284697	.	+	0	gene_id "GBI_16042"; transcript_id "GBI_16042-RA"; Parent "GBI_16042-RA"; gene_name "GBI_16042";
Scaffold180	AGAT	gene	519659	519731	.	-	.	gene_id "GBI_16045"; gene_name "GBI_16045";
Scaffold180	AGAT	transcript	519659	519731	.	-	.	gene_id "GBI_16045"; transcript_id "GBI_16045-RA"; Parent "GBI_16045"; gene_name "GBI_16045";
Scaffold180	maker	exon	519659	519731	.	-	.	gene_id "GBI_16045"; transcript_id "GBI_16045-RA"; Parent "GBI_16045-RA"; gene_name "GBI_16045";
Scaffold180	AGAT	gene	523809	732421	.	-	.	gene_id "GBI_16046"; gene_name "GBI_16046";
Scaffold180	AGAT	transcript	523809	732421	.	-	.	gene_id "GBI_16046"; transcript_id "GBI_16046-RA"; Parent "GBI_16046"; gene_name "GBI_16046";
Scaffold180	maker	exon	523809	523829	.	-	.	gene_id "GBI_16046"; transcript_id "GBI_16046-RA"; Parent "GBI_16046-RA"; gene_name "GBI_16046";
Scaffold180	maker	exon	524114	524226	.	-	.	gene_id "GBI_16046"; transcript_id "GBI_16046-RA"; Parent "GBI_16046-RA"; gene_name "GBI_16046";
Scaffold180	maker	exon	732228	732421	.	-	.	gene_id "GBI_16046"; transcript_id "GBI_16046-RA"; Parent "GBI_16046-RA"; gene_name "GBI_16046";
Scaffold180	maker	CDS	523809	523829	.	-	0	gene_id "GBI_16046"; transcript_id "GBI_16046-RA"; Parent "GBI_16046-RA"; gene_name "GBI_16046";
Scaffold180	maker	CDS	524114	524226	.	-	2	gene_id "GBI_16046"; transcript_id "GBI_16046-RA"; Parent "GBI_16046-RA"; gene_name "GBI_16046";
Scaffold180	maker	CDS	732228	732342	.	-	0	gene_id "GBI_16046"; transcript_id "GBI_16046-RA"; Parent "GBI_16046-RA"; gene_name "GBI_16046";
Scaffold180	AGAT	five_prime_UTR	732343	732421	.	-	.	gene_id "GBI_16046"; transcript_id "GBI_16046-RA"; Parent "GBI_16046-RA"; gene_name "GBI_16046";
Scaffold180	AGAT	transcript	524175	732421	.	-	.	gene_id "GBI_16046"; transcript_id "GBI_16046-RB"; Parent "GBI_16046"; gene_name "GBI_16046";
Scaffold180	maker	exon	524175	524226	.	-	.	gene_id "GBI_16046"; transcript_id "GBI_16046-RB"; Parent "GBI_16046-RB"; gene_name "GBI_16046"; previous_transcript_id "GBI_16046-RB";
Scaffold180	maker	exon	624614	624741	.	-	.	gene_id "GBI_16046"; transcript_id "GBI_16046-RB"; Parent "GBI_16046-RB"; gene_name "GBI_16046"; previous_transcript_id "GBI_16046-RB";
Scaffold180	maker	exon	732228	732421	.	-	.	gene_id "GBI_16046"; transcript_id "GBI_16046-RB"; Parent "GBI_16046-RB"; gene_name "GBI_16046"; previous_transcript_id "GBI_16046-RB";
Scaffold180	maker	CDS	524194	524226	.	-	0	gene_id "GBI_16046"; transcript_id "GBI_16046-RB"; Parent "GBI_16046-RB"; gene_name "GBI_16046"; previous_transcript_id "GBI_16046-RB";
Scaffold180	maker	CDS	624614	624741	.	-	2	gene_id "GBI_16046"; transcript_id "GBI_16046-RB"; Parent "GBI_16046-RB"; gene_name "GBI_16046"; previous_transcript_id "GBI_16046-RB";
Scaffold180	maker	CDS	732228	732342	.	-	0	gene_id "GBI_16046"; transcript_id "GBI_16046-RB"; Parent "GBI_16046-RB"; gene_name "GBI_16046"; previous_transcript_id "GBI_16046-RB";
Scaffold180	AGAT	five_prime_UTR	732343	732421	.	-	.	gene_id "GBI_16046"; transcript_id "GBI_16046-RB"; Parent "GBI_16046-RB"; gene_name "GBI_16046"; previous_transcript_id "GBI_16046-RB";
Scaffold180	AGAT	three_prime_UTR	524175	524193	.	-	.	gene_id "GBI_16046"; transcript_id "GBI_16046-RB"; Parent "GBI_16046-RB"; gene_name "GBI_16046"; previous_transcript_id "GBI_16046-RB";
Scaffold180	AGAT	gene	748899	759814	.	-	.	gene_id "GBI_16047"; gene_name "GBI_16047";
Scaffold180	AGAT	transcript	748899	759814	.	-	.	gene_id "GBI_16047"; transcript_id "GBI_16047-RA"; Parent "GBI_16047"; gene_name "GBI_16047";
Scaffold180	maker	exon	748899	750234	.	-	.	gene_id "GBI_16047"; transcript_id "GBI_16047-RA"; Parent "GBI_16047-RA"; gene_name "GBI_16047";
Scaffold180	maker	exon	759745	759814	.	-	.	gene_id "GBI_16047"; transcript_id "GBI_16047-RA"; Parent "GBI_16047-RA"; gene_name "GBI_16047";
Scaffold180	maker	CDS	750008	750234	.	-	2	gene_id "GBI_16047"; transcript_id "GBI_16047-RA"; Parent "GBI_16047-RA"; gene_name "GBI_16047";
Scaffold180	maker	CDS	759745	759814	.	-	0	gene_id "GBI_16047"; transcript_id "GBI_16047-RA"; Parent "GBI_16047-RA"; gene_name "GBI_16047";
Scaffold180	AGAT	three_prime_UTR	748899	750007	.	-	.	gene_id "GBI_16047"; transcript_id "GBI_16047-RA"; Parent "GBI_16047-RA"; gene_name "GBI_16047";
Scaffold180	AGAT	gene	882114	1064138	.	-	.	gene_id "GBI_16048"; gene_name "GBI_16048";
Scaffold180	StringTie	transcript	882114	1061807	.	-	.	gene_id "GBI_16048"; transcript_id "GBI_16048.1"; gene_name "GBI_16048"; oId "STRG.22147.1"; cmp_ref "GBI_16048-RD"; class_code "j"; tss_id "TSS10669";
Scaffold180	StringTie	exon	882114	884729	.	-	.	gene_id "GBI_16048"; transcript_id "GBI_16048.1"; exon_number "1";
Scaffold180	StringTie	exon	885226	885438	.	-	.	gene_id "GBI_16048"; transcript_id "GBI_16048.1"; exon_number "2";
Scaffold180	StringTie	exon	885693	885771	.	-	.	gene_id "GBI_16048"; transcript_id "GBI_16048.1"; exon_number "3";
Scaffold180	StringTie	exon	887980	888350	.	-	.	gene_id "GBI_16048"; transcript_id "GBI_16048.1"; exon_number "4";
Scaffold180	StringTie	exon	891493	891655	.	-	.	gene_id "GBI_16048"; transcript_id "GBI_16048.1"; exon_number "5";
Scaffold180	StringTie	exon	918631	918960	.	-	.	gene_id "GBI_16048"; transcript_id "GBI_16048.1"; exon_number "6";
Scaffold180	StringTie	exon	920447	920623	.	-	.	gene_id "GBI_16048"; transcript_id "GBI_16048.1"; exon_number "7";
Scaffold180	StringTie	exon	920935	921038	.	-	.	gene_id "GBI_16048"; transcript_id "GBI_16048.1"; exon_number "8";
Scaffold180	StringTie	exon	922138	922235	.	-	.	gene_id "GBI_16048"; transcript_id "GBI_16048.1"; exon_number "9";
Scaffold180	StringTie	exon	959202	959275	.	-	.	gene_id "GBI_16048"; transcript_id "GBI_16048.1"; exon_number "10";
Scaffold180	StringTie	exon	964820	965061	.	-	.	gene_id "GBI_16048"; transcript_id "GBI_16048.1"; exon_number "11";
Scaffold180	StringTie	exon	1041871	1042016	.	-	.	gene_id "GBI_16048"; transcript_id "GBI_16048.1"; exon_number "12";
Scaffold180	StringTie	exon	1043065	1043126	.	-	.	gene_id "GBI_16048"; transcript_id "GBI_16048.1"; exon_number "13";
Scaffold180	StringTie	exon	1045923	1046138	.	-	.	gene_id "GBI_16048"; transcript_id "GBI_16048.1"; exon_number "14";
Scaffold180	StringTie	exon	1046372	1046482	.	-	.	gene_id "GBI_16048"; transcript_id "GBI_16048.1"; exon_number "15";
Scaffold180	StringTie	exon	1046565	1046643	.	-	.	gene_id "GBI_16048"; transcript_id "GBI_16048.1"; exon_number "16";
Scaffold180	StringTie	exon	1046722	1046936	.	-	.	gene_id "GBI_16048"; transcript_id "GBI_16048.1"; exon_number "17";
Scaffold180	StringTie	exon	1047952	1048141	.	-	.	gene_id "GBI_16048"; transcript_id "GBI_16048.1"; exon_number "18";
Scaffold180	StringTie	exon	1058383	1058502	.	-	.	gene_id "GBI_16048"; transcript_id "GBI_16048.1"; exon_number "19";
Scaffold180	StringTie	exon	1058583	1058780	.	-	.	gene_id "GBI_16048"; transcript_id "GBI_16048.1"; exon_number "20";
Scaffold180	StringTie	exon	1059257	1060471	.	-	.	gene_id "GBI_16048"; transcript_id "GBI_16048.1"; exon_number "21";
Scaffold180	StringTie	exon	1060554	1060741	.	-	.	gene_id "GBI_16048"; transcript_id "GBI_16048.1"; exon_number "22";
Scaffold180	StringTie	exon	1060875	1061046	.	-	.	gene_id "GBI_16048"; transcript_id "GBI_16048.1"; exon_number "23";
Scaffold180	StringTie	exon	1061134	1061807	.	-	.	gene_id "GBI_16048"; transcript_id "GBI_16048.1"; exon_number "24";
Scaffold180	StringTie	transcript	882954	889475	.	-	.	gene_id "GBI_16048"; transcript_id "GBI_16048.2"; gene_name "GBI_16048"; oId "STRG.22147.3"; cmp_ref "GBI_16048-RA"; class_code "n"; tss_id "TSS10670";
Scaffold180	StringTie	exon	882954	885438	.	-	.	gene_id "GBI_16048"; transcript_id "GBI_16048.2"; exon_number "1";
Scaffold180	StringTie	exon	885693	889475	.	-	.	gene_id "GBI_16048"; transcript_id "GBI_16048.2"; exon_number "2";
Scaffold180	StringTie	transcript	882954	1063559	.	-	.	gene_id "GBI_16048"; transcript_id "GBI_16048.3"; gene_name "GBI_16048"; oId "STRG.22147.2"; cmp_ref "GBI_16048-RA"; class_code "j"; tss_id "TSS10671";
Scaffold180	StringTie	exon	882954	885438	.	-	.	gene_id "GBI_16048"; transcript_id "GBI_16048.3"; exon_number "1";
Scaffold180	StringTie	exon	885693	885771	.	-	.	gene_id "GBI_16048"; transcript_id "GBI_16048.3"; exon_number "2";
Scaffold180	StringTie	exon	887980	888350	.	-	.	gene_id "GBI_16048"; transcript_id "GBI_16048.3"; exon_number "3";
Scaffold180	StringTie	exon	891493	891655	.	-	.	gene_id "GBI_16048"; transcript_id "GBI_16048.3"; exon_number "4";
Scaffold180	StringTie	exon	918631	918990	.	-	.	gene_id "GBI_16048"; transcript_id "GBI_16048.3"; exon_number "5";
Scaffold180	StringTie	exon	920447	920623	.	-	.	gene_id "GBI_16048"; transcript_id "GBI_16048.3"; exon_number "6";
Scaffold180	StringTie	exon	920935	921038	.	-	.	gene_id "GBI_16048"; transcript_id "GBI_16048.3"; exon_number "7";
Scaffold180	StringTie	exon	922138	922235	.	-	.	gene_id "GBI_16048"; transcript_id "GBI_16048.3"; exon_number "8";
Scaffold180	StringTie	exon	959202	959275	.	-	.	gene_id "GBI_16048"; transcript_id "GBI_16048.3"; exon_number "9";
Scaffold180	StringTie	exon	964820	965061	.	-	.	gene_id "GBI_16048"; transcript_id "GBI_16048.3"; exon_number "10";
Scaffold180	StringTie	exon	1041871	1042016	.	-	.	gene_id "GBI_16048"; transcript_id "GBI_16048.3"; exon_number "11";
Scaffold180	StringTie	exon	1043065	1043126	.	-	.	gene_id "GBI_16048"; transcript_id "GBI_16048.3"; exon_number "12";
Scaffold180	StringTie	exon	1045923	1046138	.	-	.	gene_id "GBI_16048"; transcript_id "GBI_16048.3"; exon_number "13";
Scaffold180	StringTie	exon	1046372	1046482	.	-	.	gene_id "GBI_16048"; transcript_id "GBI_16048.3"; exon_number "14";
Scaffold180	StringTie	exon	1046565	1046643	.	-	.	gene_id "GBI_16048"; transcript_id "GBI_16048.3"; exon_number "15";
Scaffold180	StringTie	exon	1046722	1046936	.	-	.	gene_id "GBI_16048"; transcript_id "GBI_16048.3"; exon_number "16";
Scaffold180	StringTie	exon	1047952	1048141	.	-	.	gene_id "GBI_16048"; transcript_id "GBI_16048.3"; exon_number "17";
Scaffold180	StringTie	exon	1058383	1058502	.	-	.	gene_id "GBI_16048"; transcript_id "GBI_16048.3"; exon_number "18";
Scaffold180	StringTie	exon	1058583	1058780	.	-	.	gene_id "GBI_16048"; transcript_id "GBI_16048.3"; exon_number "19";
Scaffold180	StringTie	exon	1059257	1060471	.	-	.	gene_id "GBI_16048"; transcript_id "GBI_16048.3"; exon_number "20";
Scaffold180	StringTie	exon	1060554	1060741	.	-	.	gene_id "GBI_16048"; transcript_id "GBI_16048.3"; exon_number "21";
Scaffold180	StringTie	exon	1060875	1061046	.	-	.	gene_id "GBI_16048"; transcript_id "GBI_16048.3"; exon_number "22";
Scaffold180	StringTie	exon	1061134	1063099	.	-	.	gene_id "GBI_16048"; transcript_id "GBI_16048.3"; exon_number "23";
Scaffold180	StringTie	exon	1063521	1063559	.	-	.	gene_id "GBI_16048"; transcript_id "GBI_16048.3"; exon_number "24";
Scaffold180	AGAT	transcript	882954	1063818	.	-	.	gene_id "GBI_16048"; transcript_id "GBI_16048-RA"; Parent "GBI_16048"; gene_name "GBI_16048";
Scaffold180	maker	exon	882954	885438	.	-	.	gene_id "GBI_16048"; transcript_id "GBI_16048-RA"; Parent "GBI_16048-RA"; gene_name "GBI_16048";
Scaffold180	maker	exon	885693	885771	.	-	.	gene_id "GBI_16048"; transcript_id "GBI_16048-RA"; Parent "GBI_16048-RA"; gene_name "GBI_16048";
Scaffold180	maker	exon	888085	888350	.	-	.	gene_id "GBI_16048"; transcript_id "GBI_16048-RA"; Parent "GBI_16048-RA"; gene_name "GBI_16048";
Scaffold180	maker	exon	891493	891655	.	-	.	gene_id "GBI_16048"; transcript_id "GBI_16048-RA"; Parent "GBI_16048-RA"; gene_name "GBI_16048";
Scaffold180	maker	exon	918631	918990	.	-	.	gene_id "GBI_16048"; transcript_id "GBI_16048-RA"; Parent "GBI_16048-RA"; gene_name "GBI_16048";
Scaffold180	maker	exon	920447	920623	.	-	.	gene_id "GBI_16048"; transcript_id "GBI_16048-RA"; Parent "GBI_16048-RA"; gene_name "GBI_16048";
Scaffold180	maker	exon	920935	921038	.	-	.	gene_id "GBI_16048"; transcript_id "GBI_16048-RA"; Parent "GBI_16048-RA"; gene_name "GBI_16048";
Scaffold180	maker	exon	922138	922235	.	-	.	gene_id "GBI_16048"; transcript_id "GBI_16048-RA"; Parent "GBI_16048-RA"; gene_name "GBI_16048";
Scaffold180	maker	exon	959202	959275	.	-	.	gene_id "GBI_16048"; transcript_id "GBI_16048-RA"; Parent "GBI_16048-RA"; gene_name "GBI_16048";
Scaffold180	maker	exon	964820	965061	.	-	.	gene_id "GBI_16048"; transcript_id "GBI_16048-RA"; Parent "GBI_16048-RA"; gene_name "GBI_16048";
Scaffold180	maker	exon	1041871	1042016	.	-	.	gene_id "GBI_16048"; transcript_id "GBI_16048-RA"; Parent "GBI_16048-RA"; gene_name "GBI_16048";
Scaffold180	maker	exon	1043065	1043126	.	-	.	gene_id "GBI_16048"; transcript_id "GBI_16048-RA"; Parent "GBI_16048-RA"; gene_name "GBI_16048";
Scaffold180	maker	exon	1045923	1046138	.	-	.	gene_id "GBI_16048"; transcript_id "GBI_16048-RA"; Parent "GBI_16048-RA"; gene_name "GBI_16048";
Scaffold180	maker	exon	1046372	1046482	.	-	.	gene_id "GBI_16048"; transcript_id "GBI_16048-RA"; Parent "GBI_16048-RA"; gene_name "GBI_16048";
Scaffold180	maker	exon	1046565	1046643	.	-	.	gene_id "GBI_16048"; transcript_id "GBI_16048-RA"; Parent "GBI_16048-RA"; gene_name "GBI_16048";
Scaffold180	maker	exon	1046722	1046936	.	-	.	gene_id "GBI_16048"; transcript_id "GBI_16048-RA"; Parent "GBI_16048-RA"; gene_name "GBI_16048";
Scaffold180	maker	exon	1047952	1048141	.	-	.	gene_id "GBI_16048"; transcript_id "GBI_16048-RA"; Parent "GBI_16048-RA"; gene_name "GBI_16048";
Scaffold180	maker	exon	1058383	1058502	.	-	.	gene_id "GBI_16048"; transcript_id "GBI_16048-RA"; Parent "GBI_16048-RA"; gene_name "GBI_16048";
Scaffold180	maker	exon	1058583	1058780	.	-	.	gene_id "GBI_16048"; transcript_id "GBI_16048-RA"; Parent "GBI_16048-RA"; gene_name "GBI_16048";
Scaffold180	maker	exon	1059257	1060471	.	-	.	gene_id "GBI_16048"; transcript_id "GBI_16048-RA"; Parent "GBI_16048-RA"; gene_name "GBI_16048";
Scaffold180	maker	exon	1060554	1060741	.	-	.	gene_id "GBI_16048"; transcript_id "GBI_16048-RA"; Parent "GBI_16048-RA"; gene_name "GBI_16048";
Scaffold180	maker	exon	1060875	1061046	.	-	.	gene_id "GBI_16048"; transcript_id "GBI_16048-RA"; Parent "GBI_16048-RA"; gene_name "GBI_16048";
Scaffold180	maker	exon	1061134	1063099	.	-	.	gene_id "GBI_16048"; transcript_id "GBI_16048-RA"; Parent "GBI_16048-RA"; gene_name "GBI_16048";
Scaffold180	maker	exon	1063521	1063818	.	-	.	gene_id "GBI_16048"; transcript_id "GBI_16048-RA"; Parent "GBI_16048-RA"; gene_name "GBI_16048";
Scaffold180	maker	CDS	885308	885438	.	-	2	gene_id "GBI_16048"; transcript_id "GBI_16048-RA"; Parent "GBI_16048-RA"; gene_name "GBI_16048";
Scaffold180	maker	CDS	885693	885771	.	-	0	gene_id "GBI_16048"; transcript_id "GBI_16048-RA"; Parent "GBI_16048-RA"; gene_name "GBI_16048";
Scaffold180	maker	CDS	888085	888350	.	-	2	gene_id "GBI_16048"; transcript_id "GBI_16048-RA"; Parent "GBI_16048-RA"; gene_name "GBI_16048";
Scaffold180	maker	CDS	891493	891655	.	-	0	gene_id "GBI_16048"; transcript_id "GBI_16048-RA"; Parent "GBI_16048-RA"; gene_name "GBI_16048";
Scaffold180	maker	CDS	918631	918990	.	-	0	gene_id "GBI_16048"; transcript_id "GBI_16048-RA"; Parent "GBI_16048-RA"; gene_name "GBI_16048";
Scaffold180	maker	CDS	920447	920623	.	-	0	gene_id "GBI_16048"; transcript_id "GBI_16048-RA"; Parent "GBI_16048-RA"; gene_name "GBI_16048";
Scaffold180	maker	CDS	920935	921038	.	-	2	gene_id "GBI_16048"; transcript_id "GBI_16048-RA"; Parent "GBI_16048-RA"; gene_name "GBI_16048";
Scaffold180	maker	CDS	922138	922235	.	-	1	gene_id "GBI_16048"; transcript_id "GBI_16048-RA"; Parent "GBI_16048-RA"; gene_name "GBI_16048";
Scaffold180	maker	CDS	959202	959275	.	-	0	gene_id "GBI_16048"; transcript_id "GBI_16048-RA"; Parent "GBI_16048-RA"; gene_name "GBI_16048";
Scaffold180	maker	CDS	964820	965061	.	-	2	gene_id "GBI_16048"; transcript_id "GBI_16048-RA"; Parent "GBI_16048-RA"; gene_name "GBI_16048";
Scaffold180	maker	CDS	1041871	1042016	.	-	1	gene_id "GBI_16048"; transcript_id "GBI_16048-RA"; Parent "GBI_16048-RA"; gene_name "GBI_16048";
Scaffold180	maker	CDS	1043065	1043126	.	-	0	gene_id "GBI_16048"; transcript_id "GBI_16048-RA"; Parent "GBI_16048-RA"; gene_name "GBI_16048";
Scaffold180	maker	CDS	1045923	1046138	.	-	0	gene_id "GBI_16048"; transcript_id "GBI_16048-RA"; Parent "GBI_16048-RA"; gene_name "GBI_16048";
Scaffold180	maker	CDS	1046372	1046482	.	-	0	gene_id "GBI_16048"; transcript_id "GBI_16048-RA"; Parent "GBI_16048-RA"; gene_name "GBI_16048";
Scaffold180	maker	CDS	1046565	1046643	.	-	1	gene_id "GBI_16048"; transcript_id "GBI_16048-RA"; Parent "GBI_16048-RA"; gene_name "GBI_16048";
Scaffold180	maker	CDS	1046722	1046936	.	-	0	gene_id "GBI_16048"; transcript_id "GBI_16048-RA"; Parent "GBI_16048-RA"; gene_name "GBI_16048";
Scaffold180	maker	CDS	1047952	1048141	.	-	1	gene_id "GBI_16048"; transcript_id "GBI_16048-RA"; Parent "GBI_16048-RA"; gene_name "GBI_16048";
Scaffold180	maker	CDS	1058383	1058502	.	-	1	gene_id "GBI_16048"; transcript_id "GBI_16048-RA"; Parent "GBI_16048-RA"; gene_name "GBI_16048";
Scaffold180	maker	CDS	1058583	1058780	.	-	1	gene_id "GBI_16048"; transcript_id "GBI_16048-RA"; Parent "GBI_16048-RA"; gene_name "GBI_16048";
Scaffold180	maker	CDS	1059257	1060471	.	-	1	gene_id "GBI_16048"; transcript_id "GBI_16048-RA"; Parent "GBI_16048-RA"; gene_name "GBI_16048";
Scaffold180	maker	CDS	1060554	1060741	.	-	0	gene_id "GBI_16048"; transcript_id "GBI_16048-RA"; Parent "GBI_16048-RA"; gene_name "GBI_16048";
Scaffold180	maker	CDS	1060875	1061046	.	-	1	gene_id "GBI_16048"; transcript_id "GBI_16048-RA"; Parent "GBI_16048-RA"; gene_name "GBI_16048";
Scaffold180	maker	CDS	1061134	1063099	.	-	2	gene_id "GBI_16048"; transcript_id "GBI_16048-RA"; Parent "GBI_16048-RA"; gene_name "GBI_16048";
Scaffold180	maker	CDS	1063521	1063569	.	-	0	gene_id "GBI_16048"; transcript_id "GBI_16048-RA"; Parent "GBI_16048-RA"; gene_name "GBI_16048";
Scaffold180	AGAT	five_prime_UTR	1063570	1063818	.	-	.	gene_id "GBI_16048"; transcript_id "GBI_16048-RA"; Parent "GBI_16048-RA"; gene_name "GBI_16048";
Scaffold180	AGAT	three_prime_UTR	882954	885307	.	-	.	gene_id "GBI_16048"; transcript_id "GBI_16048-RA"; Parent "GBI_16048-RA"; gene_name "GBI_16048";
Scaffold180	StringTie	transcript	882991	1064138	.	-	.	gene_id "GBI_16048"; transcript_id "GBI_16048.5"; gene_name "GBI_16048"; oId "STRG.22147.4"; cmp_ref "GBI_16048-RA"; class_code "j"; tss_id "TSS10672";
Scaffold180	StringTie	exon	882991	885438	.	-	.	gene_id "GBI_16048"; transcript_id "GBI_16048.5"; exon_number "1";
Scaffold180	StringTie	exon	885693	885771	.	-	.	gene_id "GBI_16048"; transcript_id "GBI_16048.5"; exon_number "2";
Scaffold180	StringTie	exon	887980	888350	.	-	.	gene_id "GBI_16048"; transcript_id "GBI_16048.5"; exon_number "3";
Scaffold180	StringTie	exon	891493	891655	.	-	.	gene_id "GBI_16048"; transcript_id "GBI_16048.5"; exon_number "4";
Scaffold180	StringTie	exon	918631	918960	.	-	.	gene_id "GBI_16048"; transcript_id "GBI_16048.5"; exon_number "5";
Scaffold180	StringTie	exon	920447	920623	.	-	.	gene_id "GBI_16048"; transcript_id "GBI_16048.5"; exon_number "6";
Scaffold180	StringTie	exon	920935	921038	.	-	.	gene_id "GBI_16048"; transcript_id "GBI_16048.5"; exon_number "7";
Scaffold180	StringTie	exon	922138	922235	.	-	.	gene_id "GBI_16048"; transcript_id "GBI_16048.5"; exon_number "8";
Scaffold180	StringTie	exon	959202	959275	.	-	.	gene_id "GBI_16048"; transcript_id "GBI_16048.5"; exon_number "9";
Scaffold180	StringTie	exon	964820	965061	.	-	.	gene_id "GBI_16048"; transcript_id "GBI_16048.5"; exon_number "10";
Scaffold180	StringTie	exon	1041871	1042016	.	-	.	gene_id "GBI_16048"; transcript_id "GBI_16048.5"; exon_number "11";
Scaffold180	StringTie	exon	1043065	1043126	.	-	.	gene_id "GBI_16048"; transcript_id "GBI_16048.5"; exon_number "12";
Scaffold180	StringTie	exon	1045923	1046138	.	-	.	gene_id "GBI_16048"; transcript_id "GBI_16048.5"; exon_number "13";
Scaffold180	StringTie	exon	1046372	1046482	.	-	.	gene_id "GBI_16048"; transcript_id "GBI_16048.5"; exon_number "14";
Scaffold180	StringTie	exon	1046565	1046643	.	-	.	gene_id "GBI_16048"; transcript_id "GBI_16048.5"; exon_number "15";
Scaffold180	StringTie	exon	1046722	1046936	.	-	.	gene_id "GBI_16048"; transcript_id "GBI_16048.5"; exon_number "16";
Scaffold180	StringTie	exon	1047952	1048141	.	-	.	gene_id "GBI_16048"; transcript_id "GBI_16048.5"; exon_number "17";
Scaffold180	StringTie	exon	1058383	1058502	.	-	.	gene_id "GBI_16048"; transcript_id "GBI_16048.5"; exon_number "18";
Scaffold180	StringTie	exon	1058583	1058780	.	-	.	gene_id "GBI_16048"; transcript_id "GBI_16048.5"; exon_number "19";
Scaffold180	StringTie	exon	1059257	1060471	.	-	.	gene_id "GBI_16048"; transcript_id "GBI_16048.5"; exon_number "20";
Scaffold180	StringTie	exon	1060554	1060741	.	-	.	gene_id "GBI_16048"; transcript_id "GBI_16048.5"; exon_number "21";
Scaffold180	StringTie	exon	1060875	1061046	.	-	.	gene_id "GBI_16048"; transcript_id "GBI_16048.5"; exon_number "22";
Scaffold180	StringTie	exon	1061134	1063099	.	-	.	gene_id "GBI_16048"; transcript_id "GBI_16048.5"; exon_number "23";
Scaffold180	StringTie	exon	1063521	1064138	.	-	.	gene_id "GBI_16048"; transcript_id "GBI_16048.5"; exon_number "24";
Scaffold180	AGAT	transcript	882991	1063818	.	-	.	gene_id "GBI_16048"; transcript_id "GBI_16048-RB"; Parent "GBI_16048"; gene_name "GBI_16048";
Scaffold180	maker	exon	882991	884759	.	-	.	gene_id "GBI_16048"; transcript_id "GBI_16048-RB"; Parent "GBI_16048-RB"; gene_name "GBI_16048"; previous_transcript_id "GBI_16048-RB";
Scaffold180	maker	exon	885327	885438	.	-	.	gene_id "GBI_16048"; transcript_id "GBI_16048-RB"; Parent "GBI_16048-RB"; gene_name "GBI_16048"; previous_transcript_id "GBI_16048-RB";
Scaffold180	maker	exon	885693	885771	.	-	.	gene_id "GBI_16048"; transcript_id "GBI_16048-RB"; Parent "GBI_16048-RB"; gene_name "GBI_16048"; previous_transcript_id "GBI_16048-RB";
Scaffold180	maker	exon	888085	888350	.	-	.	gene_id "GBI_16048"; transcript_id "GBI_16048-RB"; Parent "GBI_16048-RB"; gene_name "GBI_16048"; previous_transcript_id "GBI_16048-RB";
Scaffold180	maker	exon	891493	891655	.	-	.	gene_id "GBI_16048"; transcript_id "GBI_16048-RB"; Parent "GBI_16048-RB"; gene_name "GBI_16048"; previous_transcript_id "GBI_16048-RB";
Scaffold180	maker	exon	918631	918990	.	-	.	gene_id "GBI_16048"; transcript_id "GBI_16048-RB"; Parent "GBI_16048-RB"; gene_name "GBI_16048"; previous_transcript_id "GBI_16048-RB";
Scaffold180	maker	exon	920447	920623	.	-	.	gene_id "GBI_16048"; transcript_id "GBI_16048-RB"; Parent "GBI_16048-RB"; gene_name "GBI_16048"; previous_transcript_id "GBI_16048-RB";
Scaffold180	maker	exon	920935	921038	.	-	.	gene_id "GBI_16048"; transcript_id "GBI_16048-RB"; Parent "GBI_16048-RB"; gene_name "GBI_16048"; previous_transcript_id "GBI_16048-RB";
Scaffold180	maker	exon	922138	922235	.	-	.	gene_id "GBI_16048"; transcript_id "GBI_16048-RB"; Parent "GBI_16048-RB"; gene_name "GBI_16048"; previous_transcript_id "GBI_16048-RB";
Scaffold180	maker	exon	959202	959275	.	-	.	gene_id "GBI_16048"; transcript_id "GBI_16048-RB"; Parent "GBI_16048-RB"; gene_name "GBI_16048"; previous_transcript_id "GBI_16048-RB";
Scaffold180	maker	exon	964820	965061	.	-	.	gene_id "GBI_16048"; transcript_id "GBI_16048-RB"; Parent "GBI_16048-RB"; gene_name "GBI_16048"; previous_transcript_id "GBI_16048-RB";
Scaffold180	maker	exon	1041871	1042016	.	-	.	gene_id "GBI_16048"; transcript_id "GBI_16048-RB"; Parent "GBI_16048-RB"; gene_name "GBI_16048"; previous_transcript_id "GBI_16048-RB";
Scaffold180	maker	exon	1043065	1043126	.	-	.	gene_id "GBI_16048"; transcript_id "GBI_16048-RB"; Parent "GBI_16048-RB"; gene_name "GBI_16048"; previous_transcript_id "GBI_16048-RB";
Scaffold180	maker	exon	1045923	1046138	.	-	.	gene_id "GBI_16048"; transcript_id "GBI_16048-RB"; Parent "GBI_16048-RB"; gene_name "GBI_16048"; previous_transcript_id "GBI_16048-RB";
Scaffold180	maker	exon	1046372	1046482	.	-	.	gene_id "GBI_16048"; transcript_id "GBI_16048-RB"; Parent "GBI_16048-RB"; gene_name "GBI_16048"; previous_transcript_id "GBI_16048-RB";
Scaffold180	maker	exon	1046565	1046643	.	-	.	gene_id "GBI_16048"; transcript_id "GBI_16048-RB"; Parent "GBI_16048-RB"; gene_name "GBI_16048"; previous_transcript_id "GBI_16048-RB";
Scaffold180	maker	exon	1046722	1046936	.	-	.	gene_id "GBI_16048"; transcript_id "GBI_16048-RB"; Parent "GBI_16048-RB"; gene_name "GBI_16048"; previous_transcript_id "GBI_16048-RB";
Scaffold180	maker	exon	1047952	1048141	.	-	.	gene_id "GBI_16048"; transcript_id "GBI_16048-RB"; Parent "GBI_16048-RB"; gene_name "GBI_16048"; previous_transcript_id "GBI_16048-RB";
Scaffold180	maker	exon	1058383	1058502	.	-	.	gene_id "GBI_16048"; transcript_id "GBI_16048-RB"; Parent "GBI_16048-RB"; gene_name "GBI_16048"; previous_transcript_id "GBI_16048-RB";
Scaffold180	maker	exon	1058583	1058780	.	-	.	gene_id "GBI_16048"; transcript_id "GBI_16048-RB"; Parent "GBI_16048-RB"; gene_name "GBI_16048"; previous_transcript_id "GBI_16048-RB";
Scaffold180	maker	exon	1059257	1060471	.	-	.	gene_id "GBI_16048"; transcript_id "GBI_16048-RB"; Parent "GBI_16048-RB"; gene_name "GBI_16048"; previous_transcript_id "GBI_16048-RB";
Scaffold180	maker	exon	1060554	1060741	.	-	.	gene_id "GBI_16048"; transcript_id "GBI_16048-RB"; Parent "GBI_16048-RB"; gene_name "GBI_16048"; previous_transcript_id "GBI_16048-RB";
Scaffold180	maker	exon	1060875	1061046	.	-	.	gene_id "GBI_16048"; transcript_id "GBI_16048-RB"; Parent "GBI_16048-RB"; gene_name "GBI_16048"; previous_transcript_id "GBI_16048-RB";
Scaffold180	maker	exon	1061134	1063099	.	-	.	gene_id "GBI_16048"; transcript_id "GBI_16048-RB"; Parent "GBI_16048-RB"; gene_name "GBI_16048"; previous_transcript_id "GBI_16048-RB";
Scaffold180	maker	exon	1063521	1063818	.	-	.	gene_id "GBI_16048"; transcript_id "GBI_16048-RB"; Parent "GBI_16048-RB"; gene_name "GBI_16048"; previous_transcript_id "GBI_16048-RB";
Scaffold180	AGAT	transcript	882991	1063818	.	-	.	gene_id "GBI_16048"; transcript_id "GBI_16048-RC"; Parent "GBI_16048"; gene_name "GBI_16048";
Scaffold180	maker	exon	882991	884759	.	-	.	gene_id "GBI_16048"; transcript_id "GBI_16048-RC"; Parent "GBI_16048-RC"; gene_name "GBI_16048"; previous_transcript_id "GBI_16048-RC";
Scaffold180	maker	exon	885226	885438	.	-	.	gene_id "GBI_16048"; transcript_id "GBI_16048-RC"; Parent "GBI_16048-RC"; gene_name "GBI_16048"; previous_transcript_id "GBI_16048-RC";
Scaffold180	maker	exon	885693	885771	.	-	.	gene_id "GBI_16048"; transcript_id "GBI_16048-RC"; Parent "GBI_16048-RC"; gene_name "GBI_16048"; previous_transcript_id "GBI_16048-RC";
Scaffold180	maker	exon	888085	888350	.	-	.	gene_id "GBI_16048"; transcript_id "GBI_16048-RC"; Parent "GBI_16048-RC"; gene_name "GBI_16048"; previous_transcript_id "GBI_16048-RC";
Scaffold180	maker	exon	891493	891655	.	-	.	gene_id "GBI_16048"; transcript_id "GBI_16048-RC"; Parent "GBI_16048-RC"; gene_name "GBI_16048"; previous_transcript_id "GBI_16048-RC";
Scaffold180	maker	exon	918631	918990	.	-	.	gene_id "GBI_16048"; transcript_id "GBI_16048-RC"; Parent "GBI_16048-RC"; gene_name "GBI_16048"; previous_transcript_id "GBI_16048-RC";
Scaffold180	maker	exon	920447	920623	.	-	.	gene_id "GBI_16048"; transcript_id "GBI_16048-RC"; Parent "GBI_16048-RC"; gene_name "GBI_16048"; previous_transcript_id "GBI_16048-RC";
Scaffold180	maker	exon	920935	921038	.	-	.	gene_id "GBI_16048"; transcript_id "GBI_16048-RC"; Parent "GBI_16048-RC"; gene_name "GBI_16048"; previous_transcript_id "GBI_16048-RC";
Scaffold180	maker	exon	922138	922235	.	-	.	gene_id "GBI_16048"; transcript_id "GBI_16048-RC"; Parent "GBI_16048-RC"; gene_name "GBI_16048"; previous_transcript_id "GBI_16048-RC";
Scaffold180	maker	exon	959202	959275	.	-	.	gene_id "GBI_16048"; transcript_id "GBI_16048-RC"; Parent "GBI_16048-RC"; gene_name "GBI_16048"; previous_transcript_id "GBI_16048-RC";
Scaffold180	maker	exon	964820	965061	.	-	.	gene_id "GBI_16048"; transcript_id "GBI_16048-RC"; Parent "GBI_16048-RC"; gene_name "GBI_16048"; previous_transcript_id "GBI_16048-RC";
Scaffold180	maker	exon	1041871	1042016	.	-	.	gene_id "GBI_16048"; transcript_id "GBI_16048-RC"; Parent "GBI_16048-RC"; gene_name "GBI_16048"; previous_transcript_id "GBI_16048-RC";
Scaffold180	maker	exon	1043065	1043126	.	-	.	gene_id "GBI_16048"; transcript_id "GBI_16048-RC"; Parent "GBI_16048-RC"; gene_name "GBI_16048"; previous_transcript_id "GBI_16048-RC";
Scaffold180	maker	exon	1045923	1046138	.	-	.	gene_id "GBI_16048"; transcript_id "GBI_16048-RC"; Parent "GBI_16048-RC"; gene_name "GBI_16048"; previous_transcript_id "GBI_16048-RC";
Scaffold180	maker	exon	1046372	1046482	.	-	.	gene_id "GBI_16048"; transcript_id "GBI_16048-RC"; Parent "GBI_16048-RC"; gene_name "GBI_16048"; previous_transcript_id "GBI_16048-RC";
Scaffold180	maker	exon	1046565	1046643	.	-	.	gene_id "GBI_16048"; transcript_id "GBI_16048-RC"; Parent "GBI_16048-RC"; gene_name "GBI_16048"; previous_transcript_id "GBI_16048-RC";
Scaffold180	maker	exon	1046722	1046936	.	-	.	gene_id "GBI_16048"; transcript_id "GBI_16048-RC"; Parent "GBI_16048-RC"; gene_name "GBI_16048"; previous_transcript_id "GBI_16048-RC";
Scaffold180	maker	exon	1047952	1048141	.	-	.	gene_id "GBI_16048"; transcript_id "GBI_16048-RC"; Parent "GBI_16048-RC"; gene_name "GBI_16048"; previous_transcript_id "GBI_16048-RC";
Scaffold180	maker	exon	1058383	1058502	.	-	.	gene_id "GBI_16048"; transcript_id "GBI_16048-RC"; Parent "GBI_16048-RC"; gene_name "GBI_16048"; previous_transcript_id "GBI_16048-RC";
Scaffold180	maker	exon	1058583	1058780	.	-	.	gene_id "GBI_16048"; transcript_id "GBI_16048-RC"; Parent "GBI_16048-RC"; gene_name "GBI_16048"; previous_transcript_id "GBI_16048-RC";
Scaffold180	maker	exon	1059257	1060471	.	-	.	gene_id "GBI_16048"; transcript_id "GBI_16048-RC"; Parent "GBI_16048-RC"; gene_name "GBI_16048"; previous_transcript_id "GBI_16048-RC";
Scaffold180	maker	exon	1060554	1060741	.	-	.	gene_id "GBI_16048"; transcript_id "GBI_16048-RC"; Parent "GBI_16048-RC"; gene_name "GBI_16048"; previous_transcript_id "GBI_16048-RC";
Scaffold180	maker	exon	1060875	1061046	.	-	.	gene_id "GBI_16048"; transcript_id "GBI_16048-RC"; Parent "GBI_16048-RC"; gene_name "GBI_16048"; previous_transcript_id "GBI_16048-RC";
Scaffold180	maker	exon	1061134	1062482	.	-	.	gene_id "GBI_16048"; transcript_id "GBI_16048-RC"; Parent "GBI_16048-RC"; gene_name "GBI_16048"; previous_transcript_id "GBI_16048-RC";
Scaffold180	maker	exon	1062597	1063099	.	-	.	gene_id "GBI_16048"; transcript_id "GBI_16048-RC"; Parent "GBI_16048-RC"; gene_name "GBI_16048"; previous_transcript_id "GBI_16048-RC";
Scaffold180	maker	exon	1063521	1063818	.	-	.	gene_id "GBI_16048"; transcript_id "GBI_16048-RC"; Parent "GBI_16048-RC"; gene_name "GBI_16048"; previous_transcript_id "GBI_16048-RC";
Scaffold180	AGAT	transcript	882991	1063818	.	-	.	gene_id "GBI_16048"; transcript_id "GBI_16048-RD"; Parent "GBI_16048"; gene_name "GBI_16048";
Scaffold180	maker	exon	882991	884759	.	-	.	gene_id "GBI_16048"; transcript_id "GBI_16048-RD"; Parent "GBI_16048-RD"; gene_name "GBI_16048"; previous_transcript_id "GBI_16048-RD";
Scaffold180	maker	exon	885226	885438	.	-	.	gene_id "GBI_16048"; transcript_id "GBI_16048-RD"; Parent "GBI_16048-RD"; gene_name "GBI_16048"; previous_transcript_id "GBI_16048-RD";
Scaffold180	maker	exon	885693	885771	.	-	.	gene_id "GBI_16048"; transcript_id "GBI_16048-RD"; Parent "GBI_16048-RD"; gene_name "GBI_16048"; previous_transcript_id "GBI_16048-RD";
Scaffold180	maker	exon	888085	888350	.	-	.	gene_id "GBI_16048"; transcript_id "GBI_16048-RD"; Parent "GBI_16048-RD"; gene_name "GBI_16048"; previous_transcript_id "GBI_16048-RD";
Scaffold180	maker	exon	891493	891655	.	-	.	gene_id "GBI_16048"; transcript_id "GBI_16048-RD"; Parent "GBI_16048-RD"; gene_name "GBI_16048"; previous_transcript_id "GBI_16048-RD";
Scaffold180	maker	exon	918631	918990	.	-	.	gene_id "GBI_16048"; transcript_id "GBI_16048-RD"; Parent "GBI_16048-RD"; gene_name "GBI_16048"; previous_transcript_id "GBI_16048-RD";
Scaffold180	maker	exon	920447	920623	.	-	.	gene_id "GBI_16048"; transcript_id "GBI_16048-RD"; Parent "GBI_16048-RD"; gene_name "GBI_16048"; previous_transcript_id "GBI_16048-RD";
Scaffold180	maker	exon	920935	921038	.	-	.	gene_id "GBI_16048"; transcript_id "GBI_16048-RD"; Parent "GBI_16048-RD"; gene_name "GBI_16048"; previous_transcript_id "GBI_16048-RD";
Scaffold180	maker	exon	922138	922235	.	-	.	gene_id "GBI_16048"; transcript_id "GBI_16048-RD"; Parent "GBI_16048-RD"; gene_name "GBI_16048"; previous_transcript_id "GBI_16048-RD";
Scaffold180	maker	exon	959202	959275	.	-	.	gene_id "GBI_16048"; transcript_id "GBI_16048-RD"; Parent "GBI_16048-RD"; gene_name "GBI_16048"; previous_transcript_id "GBI_16048-RD";
Scaffold180	maker	exon	964820	965061	.	-	.	gene_id "GBI_16048"; transcript_id "GBI_16048-RD"; Parent "GBI_16048-RD"; gene_name "GBI_16048"; previous_transcript_id "GBI_16048-RD";
Scaffold180	maker	exon	1041871	1042016	.	-	.	gene_id "GBI_16048"; transcript_id "GBI_16048-RD"; Parent "GBI_16048-RD"; gene_name "GBI_16048"; previous_transcript_id "GBI_16048-RD";
Scaffold180	maker	exon	1043065	1043126	.	-	.	gene_id "GBI_16048"; transcript_id "GBI_16048-RD"; Parent "GBI_16048-RD"; gene_name "GBI_16048"; previous_transcript_id "GBI_16048-RD";
Scaffold180	maker	exon	1045923	1046138	.	-	.	gene_id "GBI_16048"; transcript_id "GBI_16048-RD"; Parent "GBI_16048-RD"; gene_name "GBI_16048"; previous_transcript_id "GBI_16048-RD";
Scaffold180	maker	exon	1046372	1046482	.	-	.	gene_id "GBI_16048"; transcript_id "GBI_16048-RD"; Parent "GBI_16048-RD"; gene_name "GBI_16048"; previous_transcript_id "GBI_16048-RD";
Scaffold180	maker	exon	1046565	1046643	.	-	.	gene_id "GBI_16048"; transcript_id "GBI_16048-RD"; Parent "GBI_16048-RD"; gene_name "GBI_16048"; previous_transcript_id "GBI_16048-RD";
Scaffold180	maker	exon	1046722	1046936	.	-	.	gene_id "GBI_16048"; transcript_id "GBI_16048-RD"; Parent "GBI_16048-RD"; gene_name "GBI_16048"; previous_transcript_id "GBI_16048-RD";
Scaffold180	maker	exon	1047952	1048141	.	-	.	gene_id "GBI_16048"; transcript_id "GBI_16048-RD"; Parent "GBI_16048-RD"; gene_name "GBI_16048"; previous_transcript_id "GBI_16048-RD";
Scaffold180	maker	exon	1058383	1058502	.	-	.	gene_id "GBI_16048"; transcript_id "GBI_16048-RD"; Parent "GBI_16048-RD"; gene_name "GBI_16048"; previous_transcript_id "GBI_16048-RD";
Scaffold180	maker	exon	1058583	1058780	.	-	.	gene_id "GBI_16048"; transcript_id "GBI_16048-RD"; Parent "GBI_16048-RD"; gene_name "GBI_16048"; previous_transcript_id "GBI_16048-RD";
Scaffold180	maker	exon	1059257	1060471	.	-	.	gene_id "GBI_16048"; transcript_id "GBI_16048-RD"; Parent "GBI_16048-RD"; gene_name "GBI_16048"; previous_transcript_id "GBI_16048-RD";
Scaffold180	maker	exon	1060554	1060741	.	-	.	gene_id "GBI_16048"; transcript_id "GBI_16048-RD"; Parent "GBI_16048-RD"; gene_name "GBI_16048"; previous_transcript_id "GBI_16048-RD";
Scaffold180	maker	exon	1060875	1061046	.	-	.	gene_id "GBI_16048"; transcript_id "GBI_16048-RD"; Parent "GBI_16048-RD"; gene_name "GBI_16048"; previous_transcript_id "GBI_16048-RD";
Scaffold180	maker	exon	1061134	1063099	.	-	.	gene_id "GBI_16048"; transcript_id "GBI_16048-RD"; Parent "GBI_16048-RD"; gene_name "GBI_16048"; previous_transcript_id "GBI_16048-RD";
Scaffold180	maker	exon	1063521	1063818	.	-	.	gene_id "GBI_16048"; transcript_id "GBI_16048-RD"; Parent "GBI_16048-RD"; gene_name "GBI_16048"; previous_transcript_id "GBI_16048-RD";
Scaffold180	StringTie	transcript	896304	1064138	.	-	.	gene_id "GBI_16048"; transcript_id "GBI_16048.9"; gene_name "GBI_16048"; oId "STRG.22147.5"; cmp_ref "GBI_16048-RA"; class_code "j"; tss_id "TSS10672";
Scaffold180	StringTie	exon	896304	896487	.	-	.	gene_id "GBI_16048"; transcript_id "GBI_16048.9"; exon_number "1";
Scaffold180	StringTie	exon	918631	918990	.	-	.	gene_id "GBI_16048"; transcript_id "GBI_16048.9"; exon_number "2";
Scaffold180	StringTie	exon	920447	920623	.	-	.	gene_id "GBI_16048"; transcript_id "GBI_16048.9"; exon_number "3";
Scaffold180	StringTie	exon	920935	921038	.	-	.	gene_id "GBI_16048"; transcript_id "GBI_16048.9"; exon_number "4";
Scaffold180	StringTie	exon	922138	922235	.	-	.	gene_id "GBI_16048"; transcript_id "GBI_16048.9"; exon_number "5";
Scaffold180	StringTie	exon	959202	959275	.	-	.	gene_id "GBI_16048"; transcript_id "GBI_16048.9"; exon_number "6";
Scaffold180	StringTie	exon	964820	965061	.	-	.	gene_id "GBI_16048"; transcript_id "GBI_16048.9"; exon_number "7";
Scaffold180	StringTie	exon	1041871	1042016	.	-	.	gene_id "GBI_16048"; transcript_id "GBI_16048.9"; exon_number "8";
Scaffold180	StringTie	exon	1043065	1043126	.	-	.	gene_id "GBI_16048"; transcript_id "GBI_16048.9"; exon_number "9";
Scaffold180	StringTie	exon	1045923	1046138	.	-	.	gene_id "GBI_16048"; transcript_id "GBI_16048.9"; exon_number "10";
Scaffold180	StringTie	exon	1046372	1046482	.	-	.	gene_id "GBI_16048"; transcript_id "GBI_16048.9"; exon_number "11";
Scaffold180	StringTie	exon	1046565	1046643	.	-	.	gene_id "GBI_16048"; transcript_id "GBI_16048.9"; exon_number "12";
Scaffold180	StringTie	exon	1046722	1046936	.	-	.	gene_id "GBI_16048"; transcript_id "GBI_16048.9"; exon_number "13";
Scaffold180	StringTie	exon	1047952	1048141	.	-	.	gene_id "GBI_16048"; transcript_id "GBI_16048.9"; exon_number "14";
Scaffold180	StringTie	exon	1058383	1058502	.	-	.	gene_id "GBI_16048"; transcript_id "GBI_16048.9"; exon_number "15";
Scaffold180	StringTie	exon	1058583	1058780	.	-	.	gene_id "GBI_16048"; transcript_id "GBI_16048.9"; exon_number "16";
Scaffold180	StringTie	exon	1059257	1060471	.	-	.	gene_id "GBI_16048"; transcript_id "GBI_16048.9"; exon_number "17";
Scaffold180	StringTie	exon	1060554	1060741	.	-	.	gene_id "GBI_16048"; transcript_id "GBI_16048.9"; exon_number "18";
Scaffold180	StringTie	exon	1060875	1061046	.	-	.	gene_id "GBI_16048"; transcript_id "GBI_16048.9"; exon_number "19";
Scaffold180	StringTie	exon	1061134	1063099	.	-	.	gene_id "GBI_16048"; transcript_id "GBI_16048.9"; exon_number "20";
Scaffold180	StringTie	exon	1063521	1064138	.	-	.	gene_id "GBI_16048"; transcript_id "GBI_16048.9"; exon_number "21";
Scaffold180	maker	CDS	884753	884759	.	-	1	gene_id "GBI_16048"; transcript_id "GBI_16048-RB"; Parent "GBI_16048-RB"; gene_name "GBI_16048"; previous_transcript_id "GBI_16048-RB";
Scaffold180	maker	CDS	885327	885438	.	-	2	gene_id "GBI_16048"; transcript_id "GBI_16048-RB"; Parent "GBI_16048-RB"; gene_name "GBI_16048"; previous_transcript_id "GBI_16048-RB";
Scaffold180	maker	CDS	885693	885771	.	-	0	gene_id "GBI_16048"; transcript_id "GBI_16048-RB"; Parent "GBI_16048-RB"; gene_name "GBI_16048"; previous_transcript_id "GBI_16048-RB";
Scaffold180	maker	CDS	888085	888350	.	-	2	gene_id "GBI_16048"; transcript_id "GBI_16048-RB"; Parent "GBI_16048-RB"; gene_name "GBI_16048"; previous_transcript_id "GBI_16048-RB";
Scaffold180	maker	CDS	891493	891655	.	-	0	gene_id "GBI_16048"; transcript_id "GBI_16048-RB"; Parent "GBI_16048-RB"; gene_name "GBI_16048"; previous_transcript_id "GBI_16048-RB";
Scaffold180	maker	CDS	918631	918990	.	-	0	gene_id "GBI_16048"; transcript_id "GBI_16048-RB"; Parent "GBI_16048-RB"; gene_name "GBI_16048"; previous_transcript_id "GBI_16048-RB";
Scaffold180	maker	CDS	920447	920623	.	-	0	gene_id "GBI_16048"; transcript_id "GBI_16048-RB"; Parent "GBI_16048-RB"; gene_name "GBI_16048"; previous_transcript_id "GBI_16048-RB";
Scaffold180	maker	CDS	920935	921038	.	-	2	gene_id "GBI_16048"; transcript_id "GBI_16048-RB"; Parent "GBI_16048-RB"; gene_name "GBI_16048"; previous_transcript_id "GBI_16048-RB";
Scaffold180	maker	CDS	922138	922235	.	-	1	gene_id "GBI_16048"; transcript_id "GBI_16048-RB"; Parent "GBI_16048-RB"; gene_name "GBI_16048"; previous_transcript_id "GBI_16048-RB";
Scaffold180	maker	CDS	959202	959275	.	-	0	gene_id "GBI_16048"; transcript_id "GBI_16048-RB"; Parent "GBI_16048-RB"; gene_name "GBI_16048"; previous_transcript_id "GBI_16048-RB";
Scaffold180	maker	CDS	964820	965061	.	-	2	gene_id "GBI_16048"; transcript_id "GBI_16048-RB"; Parent "GBI_16048-RB"; gene_name "GBI_16048"; previous_transcript_id "GBI_16048-RB";
Scaffold180	maker	CDS	1041871	1042016	.	-	1	gene_id "GBI_16048"; transcript_id "GBI_16048-RB"; Parent "GBI_16048-RB"; gene_name "GBI_16048"; previous_transcript_id "GBI_16048-RB";
Scaffold180	maker	CDS	1043065	1043126	.	-	0	gene_id "GBI_16048"; transcript_id "GBI_16048-RB"; Parent "GBI_16048-RB"; gene_name "GBI_16048"; previous_transcript_id "GBI_16048-RB";
Scaffold180	maker	CDS	1045923	1046138	.	-	0	gene_id "GBI_16048"; transcript_id "GBI_16048-RB"; Parent "GBI_16048-RB"; gene_name "GBI_16048"; previous_transcript_id "GBI_16048-RB";
Scaffold180	maker	CDS	1046372	1046482	.	-	0	gene_id "GBI_16048"; transcript_id "GBI_16048-RB"; Parent "GBI_16048-RB"; gene_name "GBI_16048"; previous_transcript_id "GBI_16048-RB";
Scaffold180	maker	CDS	1046565	1046643	.	-	1	gene_id "GBI_16048"; transcript_id "GBI_16048-RB"; Parent "GBI_16048-RB"; gene_name "GBI_16048"; previous_transcript_id "GBI_16048-RB";
Scaffold180	maker	CDS	1046722	1046936	.	-	0	gene_id "GBI_16048"; transcript_id "GBI_16048-RB"; Parent "GBI_16048-RB"; gene_name "GBI_16048"; previous_transcript_id "GBI_16048-RB";
Scaffold180	maker	CDS	1047952	1048141	.	-	1	gene_id "GBI_16048"; transcript_id "GBI_16048-RB"; Parent "GBI_16048-RB"; gene_name "GBI_16048"; previous_transcript_id "GBI_16048-RB";
Scaffold180	maker	CDS	1058383	1058502	.	-	1	gene_id "GBI_16048"; transcript_id "GBI_16048-RB"; Parent "GBI_16048-RB"; gene_name "GBI_16048"; previous_transcript_id "GBI_16048-RB";
Scaffold180	maker	CDS	1058583	1058780	.	-	1	gene_id "GBI_16048"; transcript_id "GBI_16048-RB"; Parent "GBI_16048-RB"; gene_name "GBI_16048"; previous_transcript_id "GBI_16048-RB";
Scaffold180	maker	CDS	1059257	1060471	.	-	1	gene_id "GBI_16048"; transcript_id "GBI_16048-RB"; Parent "GBI_16048-RB"; gene_name "GBI_16048"; previous_transcript_id "GBI_16048-RB";
Scaffold180	maker	CDS	1060554	1060741	.	-	0	gene_id "GBI_16048"; transcript_id "GBI_16048-RB"; Parent "GBI_16048-RB"; gene_name "GBI_16048"; previous_transcript_id "GBI_16048-RB";
Scaffold180	maker	CDS	1060875	1061046	.	-	1	gene_id "GBI_16048"; transcript_id "GBI_16048-RB"; Parent "GBI_16048-RB"; gene_name "GBI_16048"; previous_transcript_id "GBI_16048-RB";
Scaffold180	maker	CDS	1061134	1063099	.	-	2	gene_id "GBI_16048"; transcript_id "GBI_16048-RB"; Parent "GBI_16048-RB"; gene_name "GBI_16048"; previous_transcript_id "GBI_16048-RB";
Scaffold180	maker	CDS	1063521	1063569	.	-	0	gene_id "GBI_16048"; transcript_id "GBI_16048-RB"; Parent "GBI_16048-RB"; gene_name "GBI_16048"; previous_transcript_id "GBI_16048-RB";
Scaffold180	AGAT	five_prime_UTR	1063570	1063818	.	-	.	gene_id "GBI_16048"; transcript_id "GBI_16048-RB"; Parent "GBI_16048-RB"; gene_name "GBI_16048"; previous_transcript_id "GBI_16048-RB";
Scaffold180	AGAT	three_prime_UTR	882991	884752	.	-	.	gene_id "GBI_16048"; transcript_id "GBI_16048-RB"; Parent "GBI_16048-RB"; gene_name "GBI_16048"; previous_transcript_id "GBI_16048-RB";
Scaffold180	maker	CDS	885308	885438	.	-	2	gene_id "GBI_16048"; transcript_id "GBI_16048-RC"; Parent "GBI_16048-RC"; gene_name "GBI_16048"; previous_transcript_id "GBI_16048-RC";
Scaffold180	maker	CDS	885693	885771	.	-	0	gene_id "GBI_16048"; transcript_id "GBI_16048-RC"; Parent "GBI_16048-RC"; gene_name "GBI_16048"; previous_transcript_id "GBI_16048-RC";
Scaffold180	maker	CDS	888085	888350	.	-	2	gene_id "GBI_16048"; transcript_id "GBI_16048-RC"; Parent "GBI_16048-RC"; gene_name "GBI_16048"; previous_transcript_id "GBI_16048-RC";
Scaffold180	maker	CDS	891493	891655	.	-	0	gene_id "GBI_16048"; transcript_id "GBI_16048-RC"; Parent "GBI_16048-RC"; gene_name "GBI_16048"; previous_transcript_id "GBI_16048-RC";
Scaffold180	maker	CDS	918631	918990	.	-	0	gene_id "GBI_16048"; transcript_id "GBI_16048-RC"; Parent "GBI_16048-RC"; gene_name "GBI_16048"; previous_transcript_id "GBI_16048-RC";
Scaffold180	maker	CDS	920447	920623	.	-	0	gene_id "GBI_16048"; transcript_id "GBI_16048-RC"; Parent "GBI_16048-RC"; gene_name "GBI_16048"; previous_transcript_id "GBI_16048-RC";
Scaffold180	maker	CDS	920935	921038	.	-	2	gene_id "GBI_16048"; transcript_id "GBI_16048-RC"; Parent "GBI_16048-RC"; gene_name "GBI_16048"; previous_transcript_id "GBI_16048-RC";
Scaffold180	maker	CDS	922138	922235	.	-	1	gene_id "GBI_16048"; transcript_id "GBI_16048-RC"; Parent "GBI_16048-RC"; gene_name "GBI_16048"; previous_transcript_id "GBI_16048-RC";
Scaffold180	maker	CDS	959202	959275	.	-	0	gene_id "GBI_16048"; transcript_id "GBI_16048-RC"; Parent "GBI_16048-RC"; gene_name "GBI_16048"; previous_transcript_id "GBI_16048-RC";
Scaffold180	maker	CDS	964820	965061	.	-	2	gene_id "GBI_16048"; transcript_id "GBI_16048-RC"; Parent "GBI_16048-RC"; gene_name "GBI_16048"; previous_transcript_id "GBI_16048-RC";
Scaffold180	maker	CDS	1041871	1042016	.	-	1	gene_id "GBI_16048"; transcript_id "GBI_16048-RC"; Parent "GBI_16048-RC"; gene_name "GBI_16048"; previous_transcript_id "GBI_16048-RC";
Scaffold180	maker	CDS	1043065	1043126	.	-	0	gene_id "GBI_16048"; transcript_id "GBI_16048-RC"; Parent "GBI_16048-RC"; gene_name "GBI_16048"; previous_transcript_id "GBI_16048-RC";
Scaffold180	maker	CDS	1045923	1046138	.	-	0	gene_id "GBI_16048"; transcript_id "GBI_16048-RC"; Parent "GBI_16048-RC"; gene_name "GBI_16048"; previous_transcript_id "GBI_16048-RC";
Scaffold180	maker	CDS	1046372	1046482	.	-	0	gene_id "GBI_16048"; transcript_id "GBI_16048-RC"; Parent "GBI_16048-RC"; gene_name "GBI_16048"; previous_transcript_id "GBI_16048-RC";
Scaffold180	maker	CDS	1046565	1046643	.	-	1	gene_id "GBI_16048"; transcript_id "GBI_16048-RC"; Parent "GBI_16048-RC"; gene_name "GBI_16048"; previous_transcript_id "GBI_16048-RC";
Scaffold180	maker	CDS	1046722	1046936	.	-	0	gene_id "GBI_16048"; transcript_id "GBI_16048-RC"; Parent "GBI_16048-RC"; gene_name "GBI_16048"; previous_transcript_id "GBI_16048-RC";
Scaffold180	maker	CDS	1047952	1048141	.	-	1	gene_id "GBI_16048"; transcript_id "GBI_16048-RC"; Parent "GBI_16048-RC"; gene_name "GBI_16048"; previous_transcript_id "GBI_16048-RC";
Scaffold180	maker	CDS	1058383	1058502	.	-	1	gene_id "GBI_16048"; transcript_id "GBI_16048-RC"; Parent "GBI_16048-RC"; gene_name "GBI_16048"; previous_transcript_id "GBI_16048-RC";
Scaffold180	maker	CDS	1058583	1058780	.	-	1	gene_id "GBI_16048"; transcript_id "GBI_16048-RC"; Parent "GBI_16048-RC"; gene_name "GBI_16048"; previous_transcript_id "GBI_16048-RC";
Scaffold180	maker	CDS	1059257	1060471	.	-	1	gene_id "GBI_16048"; transcript_id "GBI_16048-RC"; Parent "GBI_16048-RC"; gene_name "GBI_16048"; previous_transcript_id "GBI_16048-RC";
Scaffold180	maker	CDS	1060554	1060741	.	-	0	gene_id "GBI_16048"; transcript_id "GBI_16048-RC"; Parent "GBI_16048-RC"; gene_name "GBI_16048"; previous_transcript_id "GBI_16048-RC";
Scaffold180	maker	CDS	1060875	1061046	.	-	1	gene_id "GBI_16048"; transcript_id "GBI_16048-RC"; Parent "GBI_16048-RC"; gene_name "GBI_16048"; previous_transcript_id "GBI_16048-RC";
Scaffold180	maker	CDS	1061134	1062482	.	-	0	gene_id "GBI_16048"; transcript_id "GBI_16048-RC"; Parent "GBI_16048-RC"; gene_name "GBI_16048"; previous_transcript_id "GBI_16048-RC";
Scaffold180	maker	CDS	1062597	1063099	.	-	2	gene_id "GBI_16048"; transcript_id "GBI_16048-RC"; Parent "GBI_16048-RC"; gene_name "GBI_16048"; previous_transcript_id "GBI_16048-RC";
Scaffold180	maker	CDS	1063521	1063569	.	-	0	gene_id "GBI_16048"; transcript_id "GBI_16048-RC"; Parent "GBI_16048-RC"; gene_name "GBI_16048"; previous_transcript_id "GBI_16048-RC";
Scaffold180	AGAT	five_prime_UTR	1063570	1063818	.	-	.	gene_id "GBI_16048"; transcript_id "GBI_16048-RC"; Parent "GBI_16048-RC"; gene_name "GBI_16048"; previous_transcript_id "GBI_16048-RC";
Scaffold180	AGAT	three_prime_UTR	882991	884759	.	-	.	gene_id "GBI_16048"; transcript_id "GBI_16048-RC"; Parent "GBI_16048-RC"; gene_name "GBI_16048"; previous_transcript_id "GBI_16048-RC";
Scaffold180	AGAT	three_prime_UTR	885226	885307	.	-	.	gene_id "GBI_16048"; transcript_id "GBI_16048-RC"; Parent "GBI_16048-RC"; gene_name "GBI_16048"; previous_transcript_id "GBI_16048-RC";
Scaffold180	maker	CDS	885308	885438	.	-	2	gene_id "GBI_16048"; transcript_id "GBI_16048-RD"; Parent "GBI_16048-RD"; gene_name "GBI_16048"; previous_transcript_id "GBI_16048-RD";
Scaffold180	maker	CDS	885693	885771	.	-	0	gene_id "GBI_16048"; transcript_id "GBI_16048-RD"; Parent "GBI_16048-RD"; gene_name "GBI_16048"; previous_transcript_id "GBI_16048-RD";
Scaffold180	maker	CDS	888085	888350	.	-	2	gene_id "GBI_16048"; transcript_id "GBI_16048-RD"; Parent "GBI_16048-RD"; gene_name "GBI_16048"; previous_transcript_id "GBI_16048-RD";
Scaffold180	maker	CDS	891493	891655	.	-	0	gene_id "GBI_16048"; transcript_id "GBI_16048-RD"; Parent "GBI_16048-RD"; gene_name "GBI_16048"; previous_transcript_id "GBI_16048-RD";
Scaffold180	maker	CDS	918631	918990	.	-	0	gene_id "GBI_16048"; transcript_id "GBI_16048-RD"; Parent "GBI_16048-RD"; gene_name "GBI_16048"; previous_transcript_id "GBI_16048-RD";
Scaffold180	maker	CDS	920447	920623	.	-	0	gene_id "GBI_16048"; transcript_id "GBI_16048-RD"; Parent "GBI_16048-RD"; gene_name "GBI_16048"; previous_transcript_id "GBI_16048-RD";
Scaffold180	maker	CDS	920935	921038	.	-	2	gene_id "GBI_16048"; transcript_id "GBI_16048-RD"; Parent "GBI_16048-RD"; gene_name "GBI_16048"; previous_transcript_id "GBI_16048-RD";
Scaffold180	maker	CDS	922138	922235	.	-	1	gene_id "GBI_16048"; transcript_id "GBI_16048-RD"; Parent "GBI_16048-RD"; gene_name "GBI_16048"; previous_transcript_id "GBI_16048-RD";
Scaffold180	maker	CDS	959202	959275	.	-	0	gene_id "GBI_16048"; transcript_id "GBI_16048-RD"; Parent "GBI_16048-RD"; gene_name "GBI_16048"; previous_transcript_id "GBI_16048-RD";
Scaffold180	maker	CDS	964820	965061	.	-	2	gene_id "GBI_16048"; transcript_id "GBI_16048-RD"; Parent "GBI_16048-RD"; gene_name "GBI_16048"; previous_transcript_id "GBI_16048-RD";
Scaffold180	maker	CDS	1041871	1042016	.	-	1	gene_id "GBI_16048"; transcript_id "GBI_16048-RD"; Parent "GBI_16048-RD"; gene_name "GBI_16048"; previous_transcript_id "GBI_16048-RD";
Scaffold180	maker	CDS	1043065	1043126	.	-	0	gene_id "GBI_16048"; transcript_id "GBI_16048-RD"; Parent "GBI_16048-RD"; gene_name "GBI_16048"; previous_transcript_id "GBI_16048-RD";
Scaffold180	maker	CDS	1045923	1046138	.	-	0	gene_id "GBI_16048"; transcript_id "GBI_16048-RD"; Parent "GBI_16048-RD"; gene_name "GBI_16048"; previous_transcript_id "GBI_16048-RD";
Scaffold180	maker	CDS	1046372	1046482	.	-	0	gene_id "GBI_16048"; transcript_id "GBI_16048-RD"; Parent "GBI_16048-RD"; gene_name "GBI_16048"; previous_transcript_id "GBI_16048-RD";
Scaffold180	maker	CDS	1046565	1046643	.	-	1	gene_id "GBI_16048"; transcript_id "GBI_16048-RD"; Parent "GBI_16048-RD"; gene_name "GBI_16048"; previous_transcript_id "GBI_16048-RD";
Scaffold180	maker	CDS	1046722	1046936	.	-	0	gene_id "GBI_16048"; transcript_id "GBI_16048-RD"; Parent "GBI_16048-RD"; gene_name "GBI_16048"; previous_transcript_id "GBI_16048-RD";
Scaffold180	maker	CDS	1047952	1048141	.	-	1	gene_id "GBI_16048"; transcript_id "GBI_16048-RD"; Parent "GBI_16048-RD"; gene_name "GBI_16048"; previous_transcript_id "GBI_16048-RD";
Scaffold180	maker	CDS	1058383	1058502	.	-	1	gene_id "GBI_16048"; transcript_id "GBI_16048-RD"; Parent "GBI_16048-RD"; gene_name "GBI_16048"; previous_transcript_id "GBI_16048-RD";
Scaffold180	maker	CDS	1058583	1058780	.	-	1	gene_id "GBI_16048"; transcript_id "GBI_16048-RD"; Parent "GBI_16048-RD"; gene_name "GBI_16048"; previous_transcript_id "GBI_16048-RD";
Scaffold180	maker	CDS	1059257	1060471	.	-	1	gene_id "GBI_16048"; transcript_id "GBI_16048-RD"; Parent "GBI_16048-RD"; gene_name "GBI_16048"; previous_transcript_id "GBI_16048-RD";
Scaffold180	maker	CDS	1060554	1060741	.	-	0	gene_id "GBI_16048"; transcript_id "GBI_16048-RD"; Parent "GBI_16048-RD"; gene_name "GBI_16048"; previous_transcript_id "GBI_16048-RD";
Scaffold180	maker	CDS	1060875	1061046	.	-	1	gene_id "GBI_16048"; transcript_id "GBI_16048-RD"; Parent "GBI_16048-RD"; gene_name "GBI_16048"; previous_transcript_id "GBI_16048-RD";
Scaffold180	maker	CDS	1061134	1063099	.	-	2	gene_id "GBI_16048"; transcript_id "GBI_16048-RD"; Parent "GBI_16048-RD"; gene_name "GBI_16048"; previous_transcript_id "GBI_16048-RD";
Scaffold180	maker	CDS	1063521	1063569	.	-	0	gene_id "GBI_16048"; transcript_id "GBI_16048-RD"; Parent "GBI_16048-RD"; gene_name "GBI_16048"; previous_transcript_id "GBI_16048-RD";
Scaffold180	AGAT	five_prime_UTR	1063570	1063818	.	-	.	gene_id "GBI_16048"; transcript_id "GBI_16048-RD"; Parent "GBI_16048-RD"; gene_name "GBI_16048"; previous_transcript_id "GBI_16048-RD";
Scaffold180	AGAT	three_prime_UTR	882991	884759	.	-	.	gene_id "GBI_16048"; transcript_id "GBI_16048-RD"; Parent "GBI_16048-RD"; gene_name "GBI_16048"; previous_transcript_id "GBI_16048-RD";
Scaffold180	AGAT	three_prime_UTR	885226	885307	.	-	.	gene_id "GBI_16048"; transcript_id "GBI_16048-RD"; Parent "GBI_16048-RD"; gene_name "GBI_16048"; previous_transcript_id "GBI_16048-RD";
Scaffold180	AGAT	gene	1062623	1067152	.	+	.	gene_id "GBI_16049"; gene_name "GBI_16049";
Scaffold180	AGAT	transcript	1062623	1067152	.	+	.	gene_id "GBI_16049"; transcript_id "GBI_16049-RA"; Parent "GBI_16049"; gene_name "GBI_16049";
Scaffold180	maker	exon	1062623	1062631	.	+	.	gene_id "GBI_16049"; transcript_id "GBI_16049-RA"; Parent "GBI_16049-RA"; gene_name "GBI_16049";
Scaffold180	maker	exon	1064229	1064318	.	+	.	gene_id "GBI_16049"; transcript_id "GBI_16049-RA"; Parent "GBI_16049-RA"; gene_name "GBI_16049";
Scaffold180	maker	exon	1064410	1064539	.	+	.	gene_id "GBI_16049"; transcript_id "GBI_16049-RA"; Parent "GBI_16049-RA"; gene_name "GBI_16049";
Scaffold180	maker	exon	1064652	1064748	.	+	.	gene_id "GBI_16049"; transcript_id "GBI_16049-RA"; Parent "GBI_16049-RA"; gene_name "GBI_16049";
Scaffold180	maker	exon	1065241	1065393	.	+	.	gene_id "GBI_16049"; transcript_id "GBI_16049-RA"; Parent "GBI_16049-RA"; gene_name "GBI_16049";
Scaffold180	maker	exon	1065512	1065976	.	+	.	gene_id "GBI_16049"; transcript_id "GBI_16049-RA"; Parent "GBI_16049-RA"; gene_name "GBI_16049";
Scaffold180	maker	exon	1066168	1066346	.	+	.	gene_id "GBI_16049"; transcript_id "GBI_16049-RA"; Parent "GBI_16049-RA"; gene_name "GBI_16049";
Scaffold180	maker	exon	1066426	1066690	.	+	.	gene_id "GBI_16049"; transcript_id "GBI_16049-RA"; Parent "GBI_16049-RA"; gene_name "GBI_16049";
Scaffold180	maker	exon	1066827	1067152	.	+	.	gene_id "GBI_16049"; transcript_id "GBI_16049-RA"; Parent "GBI_16049-RA"; gene_name "GBI_16049";
Scaffold180	StringTie	transcript	1063831	1067152	.	+	.	gene_id "GBI_16049"; transcript_id "GBI_16049.2"; gene_name "GBI_16049"; oId "STRG.22149.1"; cmp_ref "GBI_16049-RA"; class_code "j"; tss_id "TSS10593";
Scaffold180	StringTie	exon	1063831	1064150	.	+	.	gene_id "GBI_16049"; transcript_id "GBI_16049.2"; exon_number "1";
Scaffold180	StringTie	exon	1064229	1064318	.	+	.	gene_id "GBI_16049"; transcript_id "GBI_16049.2"; exon_number "2";
Scaffold180	StringTie	exon	1064410	1064539	.	+	.	gene_id "GBI_16049"; transcript_id "GBI_16049.2"; exon_number "3";
Scaffold180	StringTie	exon	1064652	1064748	.	+	.	gene_id "GBI_16049"; transcript_id "GBI_16049.2"; exon_number "4";
Scaffold180	StringTie	exon	1065241	1065393	.	+	.	gene_id "GBI_16049"; transcript_id "GBI_16049.2"; exon_number "5";
Scaffold180	StringTie	exon	1065512	1065976	.	+	.	gene_id "GBI_16049"; transcript_id "GBI_16049.2"; exon_number "6";
Scaffold180	StringTie	exon	1066168	1066346	.	+	.	gene_id "GBI_16049"; transcript_id "GBI_16049.2"; exon_number "7";
Scaffold180	StringTie	exon	1066426	1066690	.	+	.	gene_id "GBI_16049"; transcript_id "GBI_16049.2"; exon_number "8";
Scaffold180	StringTie	exon	1066827	1067152	.	+	.	gene_id "GBI_16049"; transcript_id "GBI_16049.2"; exon_number "9";
Scaffold180	maker	CDS	1062623	1062631	.	+	0	gene_id "GBI_16049"; transcript_id "GBI_16049-RA"; Parent "GBI_16049-RA"; gene_name "GBI_16049";
Scaffold180	maker	CDS	1064229	1064318	.	+	0	gene_id "GBI_16049"; transcript_id "GBI_16049-RA"; Parent "GBI_16049-RA"; gene_name "GBI_16049";
Scaffold180	maker	CDS	1064410	1064539	.	+	0	gene_id "GBI_16049"; transcript_id "GBI_16049-RA"; Parent "GBI_16049-RA"; gene_name "GBI_16049";
Scaffold180	maker	CDS	1064652	1064748	.	+	2	gene_id "GBI_16049"; transcript_id "GBI_16049-RA"; Parent "GBI_16049-RA"; gene_name "GBI_16049";
Scaffold180	maker	CDS	1065241	1065393	.	+	1	gene_id "GBI_16049"; transcript_id "GBI_16049-RA"; Parent "GBI_16049-RA"; gene_name "GBI_16049";
Scaffold180	maker	CDS	1065512	1065976	.	+	1	gene_id "GBI_16049"; transcript_id "GBI_16049-RA"; Parent "GBI_16049-RA"; gene_name "GBI_16049";
Scaffold180	maker	CDS	1066168	1066346	.	+	1	gene_id "GBI_16049"; transcript_id "GBI_16049-RA"; Parent "GBI_16049-RA"; gene_name "GBI_16049";
Scaffold180	maker	CDS	1066426	1066690	.	+	2	gene_id "GBI_16049"; transcript_id "GBI_16049-RA"; Parent "GBI_16049-RA"; gene_name "GBI_16049";
Scaffold180	maker	CDS	1066827	1066992	.	+	1	gene_id "GBI_16049"; transcript_id "GBI_16049-RA"; Parent "GBI_16049-RA"; gene_name "GBI_16049";
Scaffold180	AGAT	three_prime_UTR	1066993	1067152	.	+	.	gene_id "GBI_16049"; transcript_id "GBI_16049-RA"; Parent "GBI_16049-RA"; gene_name "GBI_16049";
Scaffold180	AGAT	gene	1071520	1074990	.	-	.	gene_id "GBI_16050"; gene_name "GBI_16050";
Scaffold180	AGAT	transcript	1071520	1074990	.	-	.	gene_id "GBI_16050"; transcript_id "GBI_16050-RA"; Parent "GBI_16050"; gene_name "GBI_16050";
Scaffold180	maker	exon	1071520	1071765	.	-	.	gene_id "GBI_16050"; transcript_id "GBI_16050-RA"; Parent "GBI_16050-RA"; gene_name "GBI_16050";
Scaffold180	maker	exon	1071839	1071916	.	-	.	gene_id "GBI_16050"; transcript_id "GBI_16050-RA"; Parent "GBI_16050-RA"; gene_name "GBI_16050";
Scaffold180	maker	exon	1072065	1072276	.	-	.	gene_id "GBI_16050"; transcript_id "GBI_16050-RA"; Parent "GBI_16050-RA"; gene_name "GBI_16050";
Scaffold180	maker	exon	1072774	1072933	.	-	.	gene_id "GBI_16050"; transcript_id "GBI_16050-RA"; Parent "GBI_16050-RA"; gene_name "GBI_16050";
Scaffold180	maker	exon	1073797	1073827	.	-	.	gene_id "GBI_16050"; transcript_id "GBI_16050-RA"; Parent "GBI_16050-RA"; gene_name "GBI_16050";
Scaffold180	maker	exon	1074328	1074455	.	-	.	gene_id "GBI_16050"; transcript_id "GBI_16050-RA"; Parent "GBI_16050-RA"; gene_name "GBI_16050";
Scaffold180	maker	exon	1074575	1074639	.	-	.	gene_id "GBI_16050"; transcript_id "GBI_16050-RA"; Parent "GBI_16050-RA"; gene_name "GBI_16050";
Scaffold180	maker	exon	1074725	1074912	.	-	.	gene_id "GBI_16050"; transcript_id "GBI_16050-RA"; Parent "GBI_16050-RA"; gene_name "GBI_16050";
Scaffold180	maker	exon	1074933	1074990	.	-	.	gene_id "GBI_16050"; transcript_id "GBI_16050-RA"; Parent "GBI_16050-RA"; gene_name "GBI_16050";
Scaffold180	StringTie	transcript	1071741	1074932	.	-	.	gene_id "GBI_16050"; transcript_id "GBI_16050.2"; gene_name "GBI_16050"; oId "STRG.22151.1"; cmp_ref "GBI_16050-RA"; class_code "j"; tss_id "TSS10673";
Scaffold180	StringTie	exon	1071741	1071765	.	-	.	gene_id "GBI_16050"; transcript_id "GBI_16050.2"; exon_number "1";
Scaffold180	StringTie	exon	1071839	1071916	.	-	.	gene_id "GBI_16050"; transcript_id "GBI_16050.2"; exon_number "2";
Scaffold180	StringTie	exon	1072065	1072276	.	-	.	gene_id "GBI_16050"; transcript_id "GBI_16050.2"; exon_number "3";
Scaffold180	StringTie	exon	1072774	1072933	.	-	.	gene_id "GBI_16050"; transcript_id "GBI_16050.2"; exon_number "4";
Scaffold180	StringTie	exon	1073665	1073827	.	-	.	gene_id "GBI_16050"; transcript_id "GBI_16050.2"; exon_number "5";
Scaffold180	StringTie	exon	1074328	1074455	.	-	.	gene_id "GBI_16050"; transcript_id "GBI_16050.2"; exon_number "6";
Scaffold180	StringTie	exon	1074575	1074639	.	-	.	gene_id "GBI_16050"; transcript_id "GBI_16050.2"; exon_number "7";
Scaffold180	StringTie	exon	1074725	1074932	.	-	.	gene_id "GBI_16050"; transcript_id "GBI_16050.2"; exon_number "8";
Scaffold180	StringTie	transcript	1072057	1074932	.	-	.	gene_id "GBI_16050"; transcript_id "GBI_16050.3"; gene_name "GBI_16050"; oId "STRG.22151.2"; cmp_ref "GBI_16050-RA"; class_code "j"; tss_id "TSS10673";
Scaffold180	StringTie	exon	1072057	1072276	.	-	.	gene_id "GBI_16050"; transcript_id "GBI_16050.3"; exon_number "1";
Scaffold180	StringTie	exon	1072774	1072933	.	-	.	gene_id "GBI_16050"; transcript_id "GBI_16050.3"; exon_number "2";
Scaffold180	StringTie	exon	1073665	1073827	.	-	.	gene_id "GBI_16050"; transcript_id "GBI_16050.3"; exon_number "3";
Scaffold180	StringTie	exon	1074328	1074455	.	-	.	gene_id "GBI_16050"; transcript_id "GBI_16050.3"; exon_number "4";
Scaffold180	StringTie	exon	1074575	1074639	.	-	.	gene_id "GBI_16050"; transcript_id "GBI_16050.3"; exon_number "5";
Scaffold180	StringTie	exon	1074725	1074932	.	-	.	gene_id "GBI_16050"; transcript_id "GBI_16050.3"; exon_number "6";
Scaffold180	StringTie	transcript	1072986	1074932	.	-	.	gene_id "GBI_16050"; transcript_id "GBI_16050.4"; gene_name "GBI_16050"; oId "STRG.22151.3"; cmp_ref "GBI_16050-RA"; class_code "j"; tss_id "TSS10673";
Scaffold180	StringTie	exon	1072986	1073827	.	-	.	gene_id "GBI_16050"; transcript_id "GBI_16050.4"; exon_number "1";
Scaffold180	StringTie	exon	1074328	1074455	.	-	.	gene_id "GBI_16050"; transcript_id "GBI_16050.4"; exon_number "2";
Scaffold180	StringTie	exon	1074575	1074639	.	-	.	gene_id "GBI_16050"; transcript_id "GBI_16050.4"; exon_number "3";
Scaffold180	StringTie	exon	1074725	1074932	.	-	.	gene_id "GBI_16050"; transcript_id "GBI_16050.4"; exon_number "4";
Scaffold180	maker	CDS	1071602	1071765	.	-	2	gene_id "GBI_16050"; transcript_id "GBI_16050-RA"; Parent "GBI_16050-RA"; gene_name "GBI_16050";
Scaffold180	maker	CDS	1071839	1071916	.	-	2	gene_id "GBI_16050"; transcript_id "GBI_16050-RA"; Parent "GBI_16050-RA"; gene_name "GBI_16050";
Scaffold180	maker	CDS	1072065	1072276	.	-	1	gene_id "GBI_16050"; transcript_id "GBI_16050-RA"; Parent "GBI_16050-RA"; gene_name "GBI_16050";
Scaffold180	maker	CDS	1072774	1072933	.	-	2	gene_id "GBI_16050"; transcript_id "GBI_16050-RA"; Parent "GBI_16050-RA"; gene_name "GBI_16050";
Scaffold180	maker	CDS	1073797	1073827	.	-	0	gene_id "GBI_16050"; transcript_id "GBI_16050-RA"; Parent "GBI_16050-RA"; gene_name "GBI_16050";
Scaffold180	maker	CDS	1074328	1074455	.	-	2	gene_id "GBI_16050"; transcript_id "GBI_16050-RA"; Parent "GBI_16050-RA"; gene_name "GBI_16050";
Scaffold180	maker	CDS	1074575	1074639	.	-	1	gene_id "GBI_16050"; transcript_id "GBI_16050-RA"; Parent "GBI_16050-RA"; gene_name "GBI_16050";
Scaffold180	maker	CDS	1074725	1074774	.	-	0	gene_id "GBI_16050"; transcript_id "GBI_16050-RA"; Parent "GBI_16050-RA"; gene_name "GBI_16050";
Scaffold180	AGAT	five_prime_UTR	1074775	1074912	.	-	.	gene_id "GBI_16050"; transcript_id "GBI_16050-RA"; Parent "GBI_16050-RA"; gene_name "GBI_16050";
Scaffold180	AGAT	five_prime_UTR	1074933	1074990	.	-	.	gene_id "GBI_16050"; transcript_id "GBI_16050-RA"; Parent "GBI_16050-RA"; gene_name "GBI_16050";
Scaffold180	AGAT	three_prime_UTR	1071520	1071601	.	-	.	gene_id "GBI_16050"; transcript_id "GBI_16050-RA"; Parent "GBI_16050-RA"; gene_name "GBI_16050";
Scaffold180	AGAT	gene	1079802	1099519	.	-	.	gene_id "GBI_16051"; gene_name "GBI_16051";
Scaffold180	StringTie	transcript	1079802	1086622	.	-	.	gene_id "GBI_16051"; transcript_id "GBI_16051.1"; gene_name "GBI_16051"; oId "STRG.22153.1"; cmp_ref "GBI_16051-RA"; class_code "j"; tss_id "TSS10674";
Scaffold180	StringTie	exon	1079802	1082115	.	-	.	gene_id "GBI_16051"; transcript_id "GBI_16051.1"; exon_number "1";
Scaffold180	StringTie	exon	1082245	1086622	.	-	.	gene_id "GBI_16051"; transcript_id "GBI_16051.1"; exon_number "2";
Scaffold180	AGAT	transcript	1080532	1099519	.	-	.	gene_id "GBI_16051"; transcript_id "GBI_16051-RA"; Parent "GBI_16051"; gene_name "GBI_16051";
Scaffold180	maker	exon	1080532	1082115	.	-	.	gene_id "GBI_16051"; transcript_id "GBI_16051-RA"; Parent "GBI_16051-RA"; gene_name "GBI_16051";
Scaffold180	maker	exon	1082245	1082371	.	-	.	gene_id "GBI_16051"; transcript_id "GBI_16051-RA"; Parent "GBI_16051-RA"; gene_name "GBI_16051";
Scaffold180	maker	exon	1092058	1092134	.	-	.	gene_id "GBI_16051"; transcript_id "GBI_16051-RA"; Parent "GBI_16051-RA"; gene_name "GBI_16051";
Scaffold180	maker	exon	1092214	1092331	.	-	.	gene_id "GBI_16051"; transcript_id "GBI_16051-RA"; Parent "GBI_16051-RA"; gene_name "GBI_16051";
Scaffold180	maker	exon	1092804	1092935	.	-	.	gene_id "GBI_16051"; transcript_id "GBI_16051-RA"; Parent "GBI_16051-RA"; gene_name "GBI_16051";
Scaffold180	maker	exon	1094737	1094851	.	-	.	gene_id "GBI_16051"; transcript_id "GBI_16051-RA"; Parent "GBI_16051-RA"; gene_name "GBI_16051";
Scaffold180	maker	exon	1095600	1095774	.	-	.	gene_id "GBI_16051"; transcript_id "GBI_16051-RA"; Parent "GBI_16051-RA"; gene_name "GBI_16051";
Scaffold180	maker	exon	1097592	1097766	.	-	.	gene_id "GBI_16051"; transcript_id "GBI_16051-RA"; Parent "GBI_16051-RA"; gene_name "GBI_16051";
Scaffold180	maker	exon	1098455	1098591	.	-	.	gene_id "GBI_16051"; transcript_id "GBI_16051-RA"; Parent "GBI_16051-RA"; gene_name "GBI_16051";
Scaffold180	maker	exon	1098694	1098854	.	-	.	gene_id "GBI_16051"; transcript_id "GBI_16051-RA"; Parent "GBI_16051-RA"; gene_name "GBI_16051";
Scaffold180	maker	exon	1098930	1099519	.	-	.	gene_id "GBI_16051"; transcript_id "GBI_16051-RA"; Parent "GBI_16051-RA"; gene_name "GBI_16051";
Scaffold180	AGAT	transcript	1080532	1099519	.	-	.	gene_id "GBI_16051"; transcript_id "GBI_16051-RB"; Parent "GBI_16051"; gene_name "GBI_16051";
Scaffold180	maker	exon	1080532	1082115	.	-	.	gene_id "GBI_16051"; transcript_id "GBI_16051-RB"; Parent "GBI_16051-RB"; gene_name "GBI_16051"; previous_transcript_id "GBI_16051-RB";
Scaffold180	maker	exon	1082245	1082371	.	-	.	gene_id "GBI_16051"; transcript_id "GBI_16051-RB"; Parent "GBI_16051-RB"; gene_name "GBI_16051"; previous_transcript_id "GBI_16051-RB";
Scaffold180	maker	exon	1092058	1092134	.	-	.	gene_id "GBI_16051"; transcript_id "GBI_16051-RB"; Parent "GBI_16051-RB"; gene_name "GBI_16051"; previous_transcript_id "GBI_16051-RB";
Scaffold180	maker	exon	1092214	1092331	.	-	.	gene_id "GBI_16051"; transcript_id "GBI_16051-RB"; Parent "GBI_16051-RB"; gene_name "GBI_16051"; previous_transcript_id "GBI_16051-RB";
Scaffold180	maker	exon	1092804	1092935	.	-	.	gene_id "GBI_16051"; transcript_id "GBI_16051-RB"; Parent "GBI_16051-RB"; gene_name "GBI_16051"; previous_transcript_id "GBI_16051-RB";
Scaffold180	maker	exon	1094737	1094851	.	-	.	gene_id "GBI_16051"; transcript_id "GBI_16051-RB"; Parent "GBI_16051-RB"; gene_name "GBI_16051"; previous_transcript_id "GBI_16051-RB";
Scaffold180	maker	exon	1095600	1095774	.	-	.	gene_id "GBI_16051"; transcript_id "GBI_16051-RB"; Parent "GBI_16051-RB"; gene_name "GBI_16051"; previous_transcript_id "GBI_16051-RB";
Scaffold180	maker	exon	1097592	1097766	.	-	.	gene_id "GBI_16051"; transcript_id "GBI_16051-RB"; Parent "GBI_16051-RB"; gene_name "GBI_16051"; previous_transcript_id "GBI_16051-RB";
Scaffold180	maker	exon	1098455	1098591	.	-	.	gene_id "GBI_16051"; transcript_id "GBI_16051-RB"; Parent "GBI_16051-RB"; gene_name "GBI_16051"; previous_transcript_id "GBI_16051-RB";
Scaffold180	maker	exon	1098694	1098854	.	-	.	gene_id "GBI_16051"; transcript_id "GBI_16051-RB"; Parent "GBI_16051-RB"; gene_name "GBI_16051"; previous_transcript_id "GBI_16051-RB";
Scaffold180	maker	exon	1098930	1099097	.	-	.	gene_id "GBI_16051"; transcript_id "GBI_16051-RB"; Parent "GBI_16051-RB"; gene_name "GBI_16051"; previous_transcript_id "GBI_16051-RB";
Scaffold180	maker	exon	1099195	1099519	.	-	.	gene_id "GBI_16051"; transcript_id "GBI_16051-RB"; Parent "GBI_16051-RB"; gene_name "GBI_16051"; previous_transcript_id "GBI_16051-RB";
Scaffold180	StringTie	transcript	1092054	1099349	.	-	.	gene_id "GBI_16051"; transcript_id "GBI_16051.4"; gene_name "GBI_16051"; oId "STRG.22154.1"; cmp_ref "GBI_16051-RA"; class_code "j"; tss_id "TSS10675";
Scaffold180	StringTie	exon	1092054	1092134	.	-	.	gene_id "GBI_16051"; transcript_id "GBI_16051.4"; exon_number "1";
Scaffold180	StringTie	exon	1092214	1092331	.	-	.	gene_id "GBI_16051"; transcript_id "GBI_16051.4"; exon_number "2";
Scaffold180	StringTie	exon	1092804	1092935	.	-	.	gene_id "GBI_16051"; transcript_id "GBI_16051.4"; exon_number "3";
Scaffold180	StringTie	exon	1094737	1094851	.	-	.	gene_id "GBI_16051"; transcript_id "GBI_16051.4"; exon_number "4";
Scaffold180	StringTie	exon	1095582	1095774	.	-	.	gene_id "GBI_16051"; transcript_id "GBI_16051.4"; exon_number "5";
Scaffold180	StringTie	exon	1097592	1097766	.	-	.	gene_id "GBI_16051"; transcript_id "GBI_16051.4"; exon_number "6";
Scaffold180	StringTie	exon	1098455	1098591	.	-	.	gene_id "GBI_16051"; transcript_id "GBI_16051.4"; exon_number "7";
Scaffold180	StringTie	exon	1098694	1098854	.	-	.	gene_id "GBI_16051"; transcript_id "GBI_16051.4"; exon_number "8";
Scaffold180	StringTie	exon	1098930	1099349	.	-	.	gene_id "GBI_16051"; transcript_id "GBI_16051.4"; exon_number "9";
Scaffold180	maker	CDS	1082103	1082115	.	-	1	gene_id "GBI_16051"; transcript_id "GBI_16051-RA"; Parent "GBI_16051-RA"; gene_name "GBI_16051";
Scaffold180	maker	CDS	1082245	1082371	.	-	2	gene_id "GBI_16051"; transcript_id "GBI_16051-RA"; Parent "GBI_16051-RA"; gene_name "GBI_16051";
Scaffold180	maker	CDS	1092058	1092134	.	-	1	gene_id "GBI_16051"; transcript_id "GBI_16051-RA"; Parent "GBI_16051-RA"; gene_name "GBI_16051";
Scaffold180	maker	CDS	1092214	1092331	.	-	2	gene_id "GBI_16051"; transcript_id "GBI_16051-RA"; Parent "GBI_16051-RA"; gene_name "GBI_16051";
Scaffold180	maker	CDS	1092804	1092935	.	-	2	gene_id "GBI_16051"; transcript_id "GBI_16051-RA"; Parent "GBI_16051-RA"; gene_name "GBI_16051";
Scaffold180	maker	CDS	1094737	1094851	.	-	0	gene_id "GBI_16051"; transcript_id "GBI_16051-RA"; Parent "GBI_16051-RA"; gene_name "GBI_16051";
Scaffold180	maker	CDS	1095600	1095774	.	-	1	gene_id "GBI_16051"; transcript_id "GBI_16051-RA"; Parent "GBI_16051-RA"; gene_name "GBI_16051";
Scaffold180	maker	CDS	1097592	1097766	.	-	2	gene_id "GBI_16051"; transcript_id "GBI_16051-RA"; Parent "GBI_16051-RA"; gene_name "GBI_16051";
Scaffold180	maker	CDS	1098455	1098591	.	-	1	gene_id "GBI_16051"; transcript_id "GBI_16051-RA"; Parent "GBI_16051-RA"; gene_name "GBI_16051";
Scaffold180	maker	CDS	1098694	1098854	.	-	0	gene_id "GBI_16051"; transcript_id "GBI_16051-RA"; Parent "GBI_16051-RA"; gene_name "GBI_16051";
Scaffold180	maker	CDS	1098930	1099070	.	-	0	gene_id "GBI_16051"; transcript_id "GBI_16051-RA"; Parent "GBI_16051-RA"; gene_name "GBI_16051";
Scaffold180	AGAT	five_prime_UTR	1099071	1099519	.	-	.	gene_id "GBI_16051"; transcript_id "GBI_16051-RA"; Parent "GBI_16051-RA"; gene_name "GBI_16051";
Scaffold180	AGAT	three_prime_UTR	1080532	1082102	.	-	.	gene_id "GBI_16051"; transcript_id "GBI_16051-RA"; Parent "GBI_16051-RA"; gene_name "GBI_16051";
Scaffold180	maker	CDS	1082103	1082115	.	-	1	gene_id "GBI_16051"; transcript_id "GBI_16051-RB"; Parent "GBI_16051-RB"; gene_name "GBI_16051"; previous_transcript_id "GBI_16051-RB";
Scaffold180	maker	CDS	1082245	1082371	.	-	2	gene_id "GBI_16051"; transcript_id "GBI_16051-RB"; Parent "GBI_16051-RB"; gene_name "GBI_16051"; previous_transcript_id "GBI_16051-RB";
Scaffold180	maker	CDS	1092058	1092134	.	-	1	gene_id "GBI_16051"; transcript_id "GBI_16051-RB"; Parent "GBI_16051-RB"; gene_name "GBI_16051"; previous_transcript_id "GBI_16051-RB";
Scaffold180	maker	CDS	1092214	1092331	.	-	2	gene_id "GBI_16051"; transcript_id "GBI_16051-RB"; Parent "GBI_16051-RB"; gene_name "GBI_16051"; previous_transcript_id "GBI_16051-RB";
Scaffold180	maker	CDS	1092804	1092935	.	-	2	gene_id "GBI_16051"; transcript_id "GBI_16051-RB"; Parent "GBI_16051-RB"; gene_name "GBI_16051"; previous_transcript_id "GBI_16051-RB";
Scaffold180	maker	CDS	1094737	1094851	.	-	0	gene_id "GBI_16051"; transcript_id "GBI_16051-RB"; Parent "GBI_16051-RB"; gene_name "GBI_16051"; previous_transcript_id "GBI_16051-RB";
Scaffold180	maker	CDS	1095600	1095774	.	-	1	gene_id "GBI_16051"; transcript_id "GBI_16051-RB"; Parent "GBI_16051-RB"; gene_name "GBI_16051"; previous_transcript_id "GBI_16051-RB";
Scaffold180	maker	CDS	1097592	1097766	.	-	2	gene_id "GBI_16051"; transcript_id "GBI_16051-RB"; Parent "GBI_16051-RB"; gene_name "GBI_16051"; previous_transcript_id "GBI_16051-RB";
Scaffold180	maker	CDS	1098455	1098591	.	-	1	gene_id "GBI_16051"; transcript_id "GBI_16051-RB"; Parent "GBI_16051-RB"; gene_name "GBI_16051"; previous_transcript_id "GBI_16051-RB";
Scaffold180	maker	CDS	1098694	1098854	.	-	0	gene_id "GBI_16051"; transcript_id "GBI_16051-RB"; Parent "GBI_16051-RB"; gene_name "GBI_16051"; previous_transcript_id "GBI_16051-RB";
Scaffold180	maker	CDS	1098930	1099070	.	-	0	gene_id "GBI_16051"; transcript_id "GBI_16051-RB"; Parent "GBI_16051-RB"; gene_name "GBI_16051"; previous_transcript_id "GBI_16051-RB";
Scaffold180	AGAT	five_prime_UTR	1099071	1099097	.	-	.	gene_id "GBI_16051"; transcript_id "GBI_16051-RB"; Parent "GBI_16051-RB"; gene_name "GBI_16051"; previous_transcript_id "GBI_16051-RB";
Scaffold180	AGAT	five_prime_UTR	1099195	1099519	.	-	.	gene_id "GBI_16051"; transcript_id "GBI_16051-RB"; Parent "GBI_16051-RB"; gene_name "GBI_16051"; previous_transcript_id "GBI_16051-RB";
Scaffold180	AGAT	three_prime_UTR	1080532	1082102	.	-	.	gene_id "GBI_16051"; transcript_id "GBI_16051-RB"; Parent "GBI_16051-RB"; gene_name "GBI_16051"; previous_transcript_id "GBI_16051-RB";
Scaffold180	AGAT	gene	1102704	1154511	.	-	.	gene_id "GBI_16052"; gene_name "GBI_16052";
Scaffold180	StringTie	transcript	1102704	1106848	.	-	.	gene_id "GBI_16052"; transcript_id "GBI_16052.1"; gene_name "GBI_16052"; oId "STRG.22155.1"; cmp_ref "GBI_16052-RA"; class_code "j"; tss_id "TSS10676";
Scaffold180	StringTie	exon	1102704	1103585	.	-	.	gene_id "GBI_16052"; transcript_id "GBI_16052.1"; exon_number "1";
Scaffold180	StringTie	exon	1104858	1104913	.	-	.	gene_id "GBI_16052"; transcript_id "GBI_16052.1"; exon_number "2";
Scaffold180	StringTie	exon	1105000	1105135	.	-	.	gene_id "GBI_16052"; transcript_id "GBI_16052.1"; exon_number "3";
Scaffold180	StringTie	exon	1106269	1106321	.	-	.	gene_id "GBI_16052"; transcript_id "GBI_16052.1"; exon_number "4";
Scaffold180	StringTie	exon	1106406	1106848	.	-	.	gene_id "GBI_16052"; transcript_id "GBI_16052.1"; exon_number "5";
Scaffold180	StringTie	transcript	1102704	1154511	.	-	.	gene_id "GBI_16052"; transcript_id "GBI_16052.2"; gene_name "GBI_16052"; oId "STRG.22155.2"; cmp_ref "GBI_16052-RA"; class_code "j"; tss_id "TSS10677";
Scaffold180	StringTie	exon	1102704	1104913	.	-	.	gene_id "GBI_16052"; transcript_id "GBI_16052.2"; exon_number "1";
Scaffold180	StringTie	exon	1105000	1105135	.	-	.	gene_id "GBI_16052"; transcript_id "GBI_16052.2"; exon_number "2";
Scaffold180	StringTie	exon	1106269	1106321	.	-	.	gene_id "GBI_16052"; transcript_id "GBI_16052.2"; exon_number "3";
Scaffold180	StringTie	exon	1109842	1109962	.	-	.	gene_id "GBI_16052"; transcript_id "GBI_16052.2"; exon_number "4";
Scaffold180	StringTie	exon	1154429	1154511	.	-	.	gene_id "GBI_16052"; transcript_id "GBI_16052.2"; exon_number "5";
Scaffold180	AGAT	transcript	1103565	1106848	.	-	.	gene_id "GBI_16052"; transcript_id "GBI_16052-RA"; Parent "GBI_16052"; gene_name "GBI_16052";
Scaffold180	maker	exon	1103565	1104913	.	-	.	gene_id "GBI_16052"; transcript_id "GBI_16052-RA"; Parent "GBI_16052-RA"; gene_name "GBI_16052";
Scaffold180	maker	exon	1105000	1105135	.	-	.	gene_id "GBI_16052"; transcript_id "GBI_16052-RA"; Parent "GBI_16052-RA"; gene_name "GBI_16052";
Scaffold180	maker	exon	1106269	1106321	.	-	.	gene_id "GBI_16052"; transcript_id "GBI_16052-RA"; Parent "GBI_16052-RA"; gene_name "GBI_16052";
Scaffold180	maker	exon	1106406	1106848	.	-	.	gene_id "GBI_16052"; transcript_id "GBI_16052-RA"; Parent "GBI_16052-RA"; gene_name "GBI_16052";
Scaffold180	maker	CDS	1104854	1104913	.	-	0	gene_id "GBI_16052"; transcript_id "GBI_16052-RA"; Parent "GBI_16052-RA"; gene_name "GBI_16052";
Scaffold180	maker	CDS	1105000	1105135	.	-	1	gene_id "GBI_16052"; transcript_id "GBI_16052-RA"; Parent "GBI_16052-RA"; gene_name "GBI_16052";
Scaffold180	maker	CDS	1106269	1106318	.	-	0	gene_id "GBI_16052"; transcript_id "GBI_16052-RA"; Parent "GBI_16052-RA"; gene_name "GBI_16052";
Scaffold180	AGAT	five_prime_UTR	1106319	1106321	.	-	.	gene_id "GBI_16052"; transcript_id "GBI_16052-RA"; Parent "GBI_16052-RA"; gene_name "GBI_16052";
Scaffold180	AGAT	five_prime_UTR	1106406	1106848	.	-	.	gene_id "GBI_16052"; transcript_id "GBI_16052-RA"; Parent "GBI_16052-RA"; gene_name "GBI_16052";
Scaffold180	AGAT	three_prime_UTR	1103565	1104853	.	-	.	gene_id "GBI_16052"; transcript_id "GBI_16052-RA"; Parent "GBI_16052-RA"; gene_name "GBI_16052";
Scaffold180	AGAT	gene	1107095	1109680	.	+	.	gene_id "GBI_16053"; gene_name "GBI_16053";
Scaffold180	AGAT	transcript	1107095	1109680	.	+	.	gene_id "GBI_16053"; transcript_id "GBI_16053-RA"; Parent "GBI_16053"; gene_name "GBI_16053";
Scaffold180	maker	exon	1107095	1108014	.	+	.	gene_id "GBI_16053"; transcript_id "GBI_16053-RA"; Parent "GBI_16053-RA"; gene_name "GBI_16053";
Scaffold180	maker	exon	1108159	1109680	.	+	.	gene_id "GBI_16053"; transcript_id "GBI_16053-RA"; Parent "GBI_16053-RA"; gene_name "GBI_16053";
Scaffold180	maker	CDS	1107100	1108014	.	+	0	gene_id "GBI_16053"; transcript_id "GBI_16053-RA"; Parent "GBI_16053-RA"; gene_name "GBI_16053";
Scaffold180	maker	CDS	1108159	1108383	.	+	0	gene_id "GBI_16053"; transcript_id "GBI_16053-RA"; Parent "GBI_16053-RA"; gene_name "GBI_16053";
Scaffold180	AGAT	five_prime_UTR	1107095	1107099	.	+	.	gene_id "GBI_16053"; transcript_id "GBI_16053-RA"; Parent "GBI_16053-RA"; gene_name "GBI_16053";
Scaffold180	AGAT	three_prime_UTR	1108384	1109680	.	+	.	gene_id "GBI_16053"; transcript_id "GBI_16053-RA"; Parent "GBI_16053-RA"; gene_name "GBI_16053";
Scaffold180	AGAT	gene	1177995	1184073	.	+	.	gene_id "GBI_16054"; gene_name "GBI_16054";
Scaffold180	AGAT	transcript	1177995	1182215	.	+	.	gene_id "GBI_16054"; transcript_id "GBI_16054-RA"; Parent "GBI_16054"; gene_name "GBI_16054";
Scaffold180	maker	exon	1177995	1178729	.	+	.	gene_id "GBI_16054"; transcript_id "GBI_16054-RA"; Parent "GBI_16054-RA"; gene_name "GBI_16054";
Scaffold180	maker	exon	1178825	1178929	.	+	.	gene_id "GBI_16054"; transcript_id "GBI_16054-RA"; Parent "GBI_16054-RA"; gene_name "GBI_16054";
Scaffold180	maker	exon	1179201	1179337	.	+	.	gene_id "GBI_16054"; transcript_id "GBI_16054-RA"; Parent "GBI_16054-RA"; gene_name "GBI_16054";
Scaffold180	maker	exon	1179411	1179493	.	+	.	gene_id "GBI_16054"; transcript_id "GBI_16054-RA"; Parent "GBI_16054-RA"; gene_name "GBI_16054";
Scaffold180	maker	exon	1179584	1179633	.	+	.	gene_id "GBI_16054"; transcript_id "GBI_16054-RA"; Parent "GBI_16054-RA"; gene_name "GBI_16054";
Scaffold180	maker	exon	1181423	1181662	.	+	.	gene_id "GBI_16054"; transcript_id "GBI_16054-RA"; Parent "GBI_16054-RA"; gene_name "GBI_16054";
Scaffold180	maker	exon	1181751	1182043	.	+	.	gene_id "GBI_16054"; transcript_id "GBI_16054-RA"; Parent "GBI_16054-RA"; gene_name "GBI_16054";
Scaffold180	maker	exon	1182065	1182215	.	+	.	gene_id "GBI_16054"; transcript_id "GBI_16054-RA"; Parent "GBI_16054-RA"; gene_name "GBI_16054";
Scaffold180	AGAT	transcript	1177995	1184073	.	+	.	gene_id "GBI_16054"; transcript_id "GBI_16054-RB"; Parent "GBI_16054"; gene_name "GBI_16054";
Scaffold180	maker	exon	1177995	1178729	.	+	.	gene_id "GBI_16054"; transcript_id "GBI_16054-RB"; Parent "GBI_16054-RB"; gene_name "GBI_16054"; previous_transcript_id "GBI_16054-RB";
Scaffold180	maker	exon	1178825	1178929	.	+	.	gene_id "GBI_16054"; transcript_id "GBI_16054-RB"; Parent "GBI_16054-RB"; gene_name "GBI_16054"; previous_transcript_id "GBI_16054-RB";
Scaffold180	maker	exon	1179201	1179337	.	+	.	gene_id "GBI_16054"; transcript_id "GBI_16054-RB"; Parent "GBI_16054-RB"; gene_name "GBI_16054"; previous_transcript_id "GBI_16054-RB";
Scaffold180	maker	exon	1179411	1179493	.	+	.	gene_id "GBI_16054"; transcript_id "GBI_16054-RB"; Parent "GBI_16054-RB"; gene_name "GBI_16054"; previous_transcript_id "GBI_16054-RB";
Scaffold180	maker	exon	1179584	1179633	.	+	.	gene_id "GBI_16054"; transcript_id "GBI_16054-RB"; Parent "GBI_16054-RB"; gene_name "GBI_16054"; previous_transcript_id "GBI_16054-RB";
Scaffold180	maker	exon	1181423	1181662	.	+	.	gene_id "GBI_16054"; transcript_id "GBI_16054-RB"; Parent "GBI_16054-RB"; gene_name "GBI_16054"; previous_transcript_id "GBI_16054-RB";
Scaffold180	maker	exon	1181751	1184073	.	+	.	gene_id "GBI_16054"; transcript_id "GBI_16054-RB"; Parent "GBI_16054-RB"; gene_name "GBI_16054"; previous_transcript_id "GBI_16054-RB";
Scaffold180	StringTie	transcript	1178825	1181827	.	+	.	gene_id "GBI_16054"; transcript_id "GBI_16054.3"; gene_name "GBI_16054"; oId "STRG.22158.2"; cmp_ref "GBI_16054-RB"; class_code "m"; tss_id "TSS10598";
Scaffold180	StringTie	exon	1178825	1178929	.	+	.	gene_id "GBI_16054"; transcript_id "GBI_16054.3"; exon_number "1";
Scaffold180	StringTie	exon	1179201	1179337	.	+	.	gene_id "GBI_16054"; transcript_id "GBI_16054.3"; exon_number "2";
Scaffold180	StringTie	exon	1179411	1179493	.	+	.	gene_id "GBI_16054"; transcript_id "GBI_16054.3"; exon_number "3";
Scaffold180	StringTie	exon	1179584	1181662	.	+	.	gene_id "GBI_16054"; transcript_id "GBI_16054.3"; exon_number "4";
Scaffold180	StringTie	exon	1181751	1181827	.	+	.	gene_id "GBI_16054"; transcript_id "GBI_16054.3"; exon_number "5";
Scaffold180	maker	CDS	1178620	1178729	.	+	0	gene_id "GBI_16054"; transcript_id "GBI_16054-RA"; Parent "GBI_16054-RA"; gene_name "GBI_16054";
Scaffold180	maker	CDS	1178825	1178929	.	+	1	gene_id "GBI_16054"; transcript_id "GBI_16054-RA"; Parent "GBI_16054-RA"; gene_name "GBI_16054";
Scaffold180	maker	CDS	1179201	1179337	.	+	1	gene_id "GBI_16054"; transcript_id "GBI_16054-RA"; Parent "GBI_16054-RA"; gene_name "GBI_16054";
Scaffold180	maker	CDS	1179411	1179493	.	+	2	gene_id "GBI_16054"; transcript_id "GBI_16054-RA"; Parent "GBI_16054-RA"; gene_name "GBI_16054";
Scaffold180	maker	CDS	1179584	1179633	.	+	0	gene_id "GBI_16054"; transcript_id "GBI_16054-RA"; Parent "GBI_16054-RA"; gene_name "GBI_16054";
Scaffold180	maker	CDS	1181423	1181662	.	+	1	gene_id "GBI_16054"; transcript_id "GBI_16054-RA"; Parent "GBI_16054-RA"; gene_name "GBI_16054";
Scaffold180	maker	CDS	1181751	1181901	.	+	1	gene_id "GBI_16054"; transcript_id "GBI_16054-RA"; Parent "GBI_16054-RA"; gene_name "GBI_16054";
Scaffold180	AGAT	five_prime_UTR	1177995	1178619	.	+	.	gene_id "GBI_16054"; transcript_id "GBI_16054-RA"; Parent "GBI_16054-RA"; gene_name "GBI_16054";
Scaffold180	AGAT	three_prime_UTR	1181902	1182043	.	+	.	gene_id "GBI_16054"; transcript_id "GBI_16054-RA"; Parent "GBI_16054-RA"; gene_name "GBI_16054";
Scaffold180	AGAT	three_prime_UTR	1182065	1182215	.	+	.	gene_id "GBI_16054"; transcript_id "GBI_16054-RA"; Parent "GBI_16054-RA"; gene_name "GBI_16054";
Scaffold180	maker	CDS	1178620	1178729	.	+	0	gene_id "GBI_16054"; transcript_id "GBI_16054-RB"; Parent "GBI_16054-RB"; gene_name "GBI_16054"; previous_transcript_id "GBI_16054-RB";
Scaffold180	maker	CDS	1178825	1178929	.	+	1	gene_id "GBI_16054"; transcript_id "GBI_16054-RB"; Parent "GBI_16054-RB"; gene_name "GBI_16054"; previous_transcript_id "GBI_16054-RB";
Scaffold180	maker	CDS	1179201	1179337	.	+	1	gene_id "GBI_16054"; transcript_id "GBI_16054-RB"; Parent "GBI_16054-RB"; gene_name "GBI_16054"; previous_transcript_id "GBI_16054-RB";
Scaffold180	maker	CDS	1179411	1179493	.	+	2	gene_id "GBI_16054"; transcript_id "GBI_16054-RB"; Parent "GBI_16054-RB"; gene_name "GBI_16054"; previous_transcript_id "GBI_16054-RB";
Scaffold180	maker	CDS	1179584	1179633	.	+	0	gene_id "GBI_16054"; transcript_id "GBI_16054-RB"; Parent "GBI_16054-RB"; gene_name "GBI_16054"; previous_transcript_id "GBI_16054-RB";
Scaffold180	maker	CDS	1181423	1181662	.	+	1	gene_id "GBI_16054"; transcript_id "GBI_16054-RB"; Parent "GBI_16054-RB"; gene_name "GBI_16054"; previous_transcript_id "GBI_16054-RB";
Scaffold180	maker	CDS	1181751	1181901	.	+	1	gene_id "GBI_16054"; transcript_id "GBI_16054-RB"; Parent "GBI_16054-RB"; gene_name "GBI_16054"; previous_transcript_id "GBI_16054-RB";
Scaffold180	AGAT	five_prime_UTR	1177995	1178619	.	+	.	gene_id "GBI_16054"; transcript_id "GBI_16054-RB"; Parent "GBI_16054-RB"; gene_name "GBI_16054"; previous_transcript_id "GBI_16054-RB";
Scaffold180	AGAT	three_prime_UTR	1181902	1184073	.	+	.	gene_id "GBI_16054"; transcript_id "GBI_16054-RB"; Parent "GBI_16054-RB"; gene_name "GBI_16054"; previous_transcript_id "GBI_16054-RB";
Scaffold180	AGAT	gene	1182198	1192007	.	-	.	gene_id "GBI_16055"; gene_name "GBI_16055";
Scaffold180	AGAT	transcript	1182198	1189030	.	-	.	gene_id "GBI_16055"; transcript_id "GBI_16055-RA"; Parent "GBI_16055"; gene_name "GBI_16055";
Scaffold180	maker	exon	1182198	1183739	.	-	.	gene_id "GBI_16055"; transcript_id "GBI_16055-RA"; Parent "GBI_16055-RA"; gene_name "GBI_16055";
Scaffold180	maker	exon	1187424	1187581	.	-	.	gene_id "GBI_16055"; transcript_id "GBI_16055-RA"; Parent "GBI_16055-RA"; gene_name "GBI_16055";
Scaffold180	maker	exon	1188694	1188849	.	-	.	gene_id "GBI_16055"; transcript_id "GBI_16055-RA"; Parent "GBI_16055-RA"; gene_name "GBI_16055";
Scaffold180	maker	exon	1188931	1189030	.	-	.	gene_id "GBI_16055"; transcript_id "GBI_16055-RA"; Parent "GBI_16055-RA"; gene_name "GBI_16055";
Scaffold180	AGAT	transcript	1182198	1189569	.	-	.	gene_id "GBI_16055"; transcript_id "GBI_16055-RB"; Parent "GBI_16055"; gene_name "GBI_16055";
Scaffold180	maker	exon	1182198	1183739	.	-	.	gene_id "GBI_16055"; transcript_id "GBI_16055-RB"; Parent "GBI_16055-RB"; gene_name "GBI_16055"; previous_transcript_id "GBI_16055-RB";
Scaffold180	maker	exon	1187424	1187581	.	-	.	gene_id "GBI_16055"; transcript_id "GBI_16055-RB"; Parent "GBI_16055-RB"; gene_name "GBI_16055"; previous_transcript_id "GBI_16055-RB";
Scaffold180	maker	exon	1188694	1189569	.	-	.	gene_id "GBI_16055"; transcript_id "GBI_16055-RB"; Parent "GBI_16055-RB"; gene_name "GBI_16055"; previous_transcript_id "GBI_16055-RB";
Scaffold180	StringTie	transcript	1187424	1192007	.	-	.	gene_id "GBI_16055"; transcript_id "GBI_16055.3"; gene_name "GBI_16055"; oId "STRG.22159.2"; cmp_ref "GBI_16055-RB"; class_code "j"; tss_id "TSS10679";
Scaffold180	StringTie	exon	1187424	1187581	.	-	.	gene_id "GBI_16055"; transcript_id "GBI_16055.3"; exon_number "1";
Scaffold180	StringTie	exon	1191868	1192007	.	-	.	gene_id "GBI_16055"; transcript_id "GBI_16055.3"; exon_number "2";
Scaffold180	maker	CDS	1183529	1183739	.	-	1	gene_id "GBI_16055"; transcript_id "GBI_16055-RA"; Parent "GBI_16055-RA"; gene_name "GBI_16055";
Scaffold180	maker	CDS	1187424	1187581	.	-	0	gene_id "GBI_16055"; transcript_id "GBI_16055-RA"; Parent "GBI_16055-RA"; gene_name "GBI_16055";
Scaffold180	maker	CDS	1188694	1188759	.	-	0	gene_id "GBI_16055"; transcript_id "GBI_16055-RA"; Parent "GBI_16055-RA"; gene_name "GBI_16055";
Scaffold180	AGAT	five_prime_UTR	1188760	1188849	.	-	.	gene_id "GBI_16055"; transcript_id "GBI_16055-RA"; Parent "GBI_16055-RA"; gene_name "GBI_16055";
Scaffold180	AGAT	five_prime_UTR	1188931	1189030	.	-	.	gene_id "GBI_16055"; transcript_id "GBI_16055-RA"; Parent "GBI_16055-RA"; gene_name "GBI_16055";
Scaffold180	AGAT	three_prime_UTR	1182198	1183528	.	-	.	gene_id "GBI_16055"; transcript_id "GBI_16055-RA"; Parent "GBI_16055-RA"; gene_name "GBI_16055";
Scaffold180	maker	CDS	1183529	1183739	.	-	1	gene_id "GBI_16055"; transcript_id "GBI_16055-RB"; Parent "GBI_16055-RB"; gene_name "GBI_16055"; previous_transcript_id "GBI_16055-RB";
Scaffold180	maker	CDS	1187424	1187581	.	-	0	gene_id "GBI_16055"; transcript_id "GBI_16055-RB"; Parent "GBI_16055-RB"; gene_name "GBI_16055"; previous_transcript_id "GBI_16055-RB";
Scaffold180	maker	CDS	1188694	1188759	.	-	0	gene_id "GBI_16055"; transcript_id "GBI_16055-RB"; Parent "GBI_16055-RB"; gene_name "GBI_16055"; previous_transcript_id "GBI_16055-RB";
Scaffold180	AGAT	five_prime_UTR	1188760	1189569	.	-	.	gene_id "GBI_16055"; transcript_id "GBI_16055-RB"; Parent "GBI_16055-RB"; gene_name "GBI_16055"; previous_transcript_id "GBI_16055-RB";
Scaffold180	AGAT	three_prime_UTR	1182198	1183528	.	-	.	gene_id "GBI_16055"; transcript_id "GBI_16055-RB"; Parent "GBI_16055-RB"; gene_name "GBI_16055"; previous_transcript_id "GBI_16055-RB";
Scaffold180	AGAT	gene	1226117	1240965	.	+	.	gene_id "GBI_16056"; gene_name "GBI_16056";
Scaffold180	StringTie	transcript	1226117	1240455	.	+	.	gene_id "GBI_16056"; transcript_id "GBI_16056.1"; gene_name "GBI_16056"; oId "STRG.22160.1"; cmp_ref "GBI_16056-RA"; class_code "j"; tss_id "TSS10599";
Scaffold180	StringTie	exon	1226117	1226406	.	+	.	gene_id "GBI_16056"; transcript_id "GBI_16056.1"; exon_number "1";
Scaffold180	StringTie	exon	1229995	1230108	.	+	.	gene_id "GBI_16056"; transcript_id "GBI_16056.1"; exon_number "2";
Scaffold180	StringTie	exon	1231552	1231735	.	+	.	gene_id "GBI_16056"; transcript_id "GBI_16056.1"; exon_number "3";
Scaffold180	StringTie	exon	1233056	1233291	.	+	.	gene_id "GBI_16056"; transcript_id "GBI_16056.1"; exon_number "4";
Scaffold180	StringTie	exon	1234011	1234213	.	+	.	gene_id "GBI_16056"; transcript_id "GBI_16056.1"; exon_number "5";
Scaffold180	StringTie	exon	1235570	1235720	.	+	.	gene_id "GBI_16056"; transcript_id "GBI_16056.1"; exon_number "6";
Scaffold180	StringTie	exon	1235822	1235923	.	+	.	gene_id "GBI_16056"; transcript_id "GBI_16056.1"; exon_number "7";
Scaffold180	StringTie	exon	1236056	1236220	.	+	.	gene_id "GBI_16056"; transcript_id "GBI_16056.1"; exon_number "8";
Scaffold180	StringTie	exon	1236442	1236570	.	+	.	gene_id "GBI_16056"; transcript_id "GBI_16056.1"; exon_number "9";
Scaffold180	StringTie	exon	1236654	1236842	.	+	.	gene_id "GBI_16056"; transcript_id "GBI_16056.1"; exon_number "10";
Scaffold180	StringTie	exon	1237779	1237914	.	+	.	gene_id "GBI_16056"; transcript_id "GBI_16056.1"; exon_number "11";
Scaffold180	StringTie	exon	1239961	1240181	.	+	.	gene_id "GBI_16056"; transcript_id "GBI_16056.1"; exon_number "12";
Scaffold180	StringTie	exon	1240395	1240455	.	+	.	gene_id "GBI_16056"; transcript_id "GBI_16056.1"; exon_number "13";
Scaffold180	StringTie	transcript	1226117	1240965	.	+	.	gene_id "GBI_16056"; transcript_id "GBI_16056.2"; gene_name "GBI_16056"; oId "STRG.22160.3"; cmp_ref "GBI_16056-RA"; class_code "j"; tss_id "TSS10599";
Scaffold180	StringTie	exon	1226117	1226318	.	+	.	gene_id "GBI_16056"; transcript_id "GBI_16056.2"; exon_number "1";
Scaffold180	StringTie	exon	1229995	1230108	.	+	.	gene_id "GBI_16056"; transcript_id "GBI_16056.2"; exon_number "2";
Scaffold180	StringTie	exon	1231552	1231735	.	+	.	gene_id "GBI_16056"; transcript_id "GBI_16056.2"; exon_number "3";
Scaffold180	StringTie	exon	1233056	1233291	.	+	.	gene_id "GBI_16056"; transcript_id "GBI_16056.2"; exon_number "4";
Scaffold180	StringTie	exon	1234011	1234213	.	+	.	gene_id "GBI_16056"; transcript_id "GBI_16056.2"; exon_number "5";
Scaffold180	StringTie	exon	1235570	1235720	.	+	.	gene_id "GBI_16056"; transcript_id "GBI_16056.2"; exon_number "6";
Scaffold180	StringTie	exon	1235794	1235923	.	+	.	gene_id "GBI_16056"; transcript_id "GBI_16056.2"; exon_number "7";
Scaffold180	StringTie	exon	1236056	1236220	.	+	.	gene_id "GBI_16056"; transcript_id "GBI_16056.2"; exon_number "8";
Scaffold180	StringTie	exon	1236442	1236570	.	+	.	gene_id "GBI_16056"; transcript_id "GBI_16056.2"; exon_number "9";
Scaffold180	StringTie	exon	1236654	1236842	.	+	.	gene_id "GBI_16056"; transcript_id "GBI_16056.2"; exon_number "10";
Scaffold180	StringTie	exon	1237779	1237914	.	+	.	gene_id "GBI_16056"; transcript_id "GBI_16056.2"; exon_number "11";
Scaffold180	StringTie	exon	1239961	1240181	.	+	.	gene_id "GBI_16056"; transcript_id "GBI_16056.2"; exon_number "12";
Scaffold180	StringTie	exon	1240395	1240965	.	+	.	gene_id "GBI_16056"; transcript_id "GBI_16056.2"; exon_number "13";
Scaffold180	StringTie	transcript	1226117	1240965	.	+	.	gene_id "GBI_16056"; transcript_id "GBI_16056.3"; gene_name "GBI_16056"; oId "STRG.22160.2"; cmp_ref "GBI_16056-RA"; class_code "j"; tss_id "TSS10599";
Scaffold180	StringTie	exon	1226117	1226318	.	+	.	gene_id "GBI_16056"; transcript_id "GBI_16056.3"; exon_number "1";
Scaffold180	StringTie	exon	1229165	1230108	.	+	.	gene_id "GBI_16056"; transcript_id "GBI_16056.3"; exon_number "2";
Scaffold180	StringTie	exon	1231552	1231735	.	+	.	gene_id "GBI_16056"; transcript_id "GBI_16056.3"; exon_number "3";
Scaffold180	StringTie	exon	1233056	1233291	.	+	.	gene_id "GBI_16056"; transcript_id "GBI_16056.3"; exon_number "4";
Scaffold180	StringTie	exon	1234011	1234213	.	+	.	gene_id "GBI_16056"; transcript_id "GBI_16056.3"; exon_number "5";
Scaffold180	StringTie	exon	1235570	1235720	.	+	.	gene_id "GBI_16056"; transcript_id "GBI_16056.3"; exon_number "6";
Scaffold180	StringTie	exon	1235822	1235923	.	+	.	gene_id "GBI_16056"; transcript_id "GBI_16056.3"; exon_number "7";
Scaffold180	StringTie	exon	1236056	1236220	.	+	.	gene_id "GBI_16056"; transcript_id "GBI_16056.3"; exon_number "8";
Scaffold180	StringTie	exon	1236442	1236570	.	+	.	gene_id "GBI_16056"; transcript_id "GBI_16056.3"; exon_number "9";
Scaffold180	StringTie	exon	1236654	1236842	.	+	.	gene_id "GBI_16056"; transcript_id "GBI_16056.3"; exon_number "10";
Scaffold180	StringTie	exon	1237779	1237914	.	+	.	gene_id "GBI_16056"; transcript_id "GBI_16056.3"; exon_number "11";
Scaffold180	StringTie	exon	1239961	1240181	.	+	.	gene_id "GBI_16056"; transcript_id "GBI_16056.3"; exon_number "12";
Scaffold180	StringTie	exon	1240395	1240965	.	+	.	gene_id "GBI_16056"; transcript_id "GBI_16056.3"; exon_number "13";
Scaffold180	AGAT	transcript	1226144	1240965	.	+	.	gene_id "GBI_16056"; transcript_id "GBI_16056-RA"; Parent "GBI_16056"; gene_name "GBI_16056";
Scaffold180	maker	exon	1226144	1226318	.	+	.	gene_id "GBI_16056"; transcript_id "GBI_16056-RA"; Parent "GBI_16056-RA"; gene_name "GBI_16056";
Scaffold180	maker	exon	1229995	1230108	.	+	.	gene_id "GBI_16056"; transcript_id "GBI_16056-RA"; Parent "GBI_16056-RA"; gene_name "GBI_16056";
Scaffold180	maker	exon	1231552	1231735	.	+	.	gene_id "GBI_16056"; transcript_id "GBI_16056-RA"; Parent "GBI_16056-RA"; gene_name "GBI_16056";
Scaffold180	maker	exon	1233056	1233291	.	+	.	gene_id "GBI_16056"; transcript_id "GBI_16056-RA"; Parent "GBI_16056-RA"; gene_name "GBI_16056";
Scaffold180	maker	exon	1234011	1234213	.	+	.	gene_id "GBI_16056"; transcript_id "GBI_16056-RA"; Parent "GBI_16056-RA"; gene_name "GBI_16056";
Scaffold180	maker	exon	1235570	1235720	.	+	.	gene_id "GBI_16056"; transcript_id "GBI_16056-RA"; Parent "GBI_16056-RA"; gene_name "GBI_16056";
Scaffold180	maker	exon	1235822	1235923	.	+	.	gene_id "GBI_16056"; transcript_id "GBI_16056-RA"; Parent "GBI_16056-RA"; gene_name "GBI_16056";
Scaffold180	maker	exon	1236056	1236220	.	+	.	gene_id "GBI_16056"; transcript_id "GBI_16056-RA"; Parent "GBI_16056-RA"; gene_name "GBI_16056";
Scaffold180	maker	exon	1236442	1236570	.	+	.	gene_id "GBI_16056"; transcript_id "GBI_16056-RA"; Parent "GBI_16056-RA"; gene_name "GBI_16056";
Scaffold180	maker	exon	1236654	1236842	.	+	.	gene_id "GBI_16056"; transcript_id "GBI_16056-RA"; Parent "GBI_16056-RA"; gene_name "GBI_16056";
Scaffold180	maker	exon	1237779	1237914	.	+	.	gene_id "GBI_16056"; transcript_id "GBI_16056-RA"; Parent "GBI_16056-RA"; gene_name "GBI_16056";
Scaffold180	maker	exon	1239961	1240181	.	+	.	gene_id "GBI_16056"; transcript_id "GBI_16056-RA"; Parent "GBI_16056-RA"; gene_name "GBI_16056";
Scaffold180	maker	exon	1240395	1240965	.	+	.	gene_id "GBI_16056"; transcript_id "GBI_16056-RA"; Parent "GBI_16056-RA"; gene_name "GBI_16056";
Scaffold180	StringTie	transcript	1233630	1240455	.	+	.	gene_id "GBI_16056"; transcript_id "GBI_16056.5"; gene_name "GBI_16056"; oId "STRG.22160.5"; cmp_ref "GBI_16056-RA"; class_code "n"; tss_id "TSS10600";
Scaffold180	StringTie	exon	1233630	1235720	.	+	.	gene_id "GBI_16056"; transcript_id "GBI_16056.5"; exon_number "1";
Scaffold180	StringTie	exon	1235822	1235923	.	+	.	gene_id "GBI_16056"; transcript_id "GBI_16056.5"; exon_number "2";
Scaffold180	StringTie	exon	1236056	1236220	.	+	.	gene_id "GBI_16056"; transcript_id "GBI_16056.5"; exon_number "3";
Scaffold180	StringTie	exon	1236442	1236570	.	+	.	gene_id "GBI_16056"; transcript_id "GBI_16056.5"; exon_number "4";
Scaffold180	StringTie	exon	1236654	1236842	.	+	.	gene_id "GBI_16056"; transcript_id "GBI_16056.5"; exon_number "5";
Scaffold180	StringTie	exon	1237779	1237914	.	+	.	gene_id "GBI_16056"; transcript_id "GBI_16056.5"; exon_number "6";
Scaffold180	StringTie	exon	1239961	1240181	.	+	.	gene_id "GBI_16056"; transcript_id "GBI_16056.5"; exon_number "7";
Scaffold180	StringTie	exon	1240395	1240455	.	+	.	gene_id "GBI_16056"; transcript_id "GBI_16056.5"; exon_number "8";
Scaffold180	maker	CDS	1226247	1226318	.	+	0	gene_id "GBI_16056"; transcript_id "GBI_16056-RA"; Parent "GBI_16056-RA"; gene_name "GBI_16056";
Scaffold180	maker	CDS	1229995	1230108	.	+	0	gene_id "GBI_16056"; transcript_id "GBI_16056-RA"; Parent "GBI_16056-RA"; gene_name "GBI_16056";
Scaffold180	maker	CDS	1231552	1231735	.	+	0	gene_id "GBI_16056"; transcript_id "GBI_16056-RA"; Parent "GBI_16056-RA"; gene_name "GBI_16056";
Scaffold180	maker	CDS	1233056	1233291	.	+	2	gene_id "GBI_16056"; transcript_id "GBI_16056-RA"; Parent "GBI_16056-RA"; gene_name "GBI_16056";
Scaffold180	maker	CDS	1234011	1234213	.	+	0	gene_id "GBI_16056"; transcript_id "GBI_16056-RA"; Parent "GBI_16056-RA"; gene_name "GBI_16056";
Scaffold180	maker	CDS	1235570	1235720	.	+	1	gene_id "GBI_16056"; transcript_id "GBI_16056-RA"; Parent "GBI_16056-RA"; gene_name "GBI_16056";
Scaffold180	maker	CDS	1235822	1235923	.	+	0	gene_id "GBI_16056"; transcript_id "GBI_16056-RA"; Parent "GBI_16056-RA"; gene_name "GBI_16056";
Scaffold180	maker	CDS	1236056	1236220	.	+	0	gene_id "GBI_16056"; transcript_id "GBI_16056-RA"; Parent "GBI_16056-RA"; gene_name "GBI_16056";
Scaffold180	maker	CDS	1236442	1236570	.	+	0	gene_id "GBI_16056"; transcript_id "GBI_16056-RA"; Parent "GBI_16056-RA"; gene_name "GBI_16056";
Scaffold180	maker	CDS	1236654	1236842	.	+	0	gene_id "GBI_16056"; transcript_id "GBI_16056-RA"; Parent "GBI_16056-RA"; gene_name "GBI_16056";
Scaffold180	maker	CDS	1237779	1237914	.	+	0	gene_id "GBI_16056"; transcript_id "GBI_16056-RA"; Parent "GBI_16056-RA"; gene_name "GBI_16056";
Scaffold180	maker	CDS	1239961	1240181	.	+	2	gene_id "GBI_16056"; transcript_id "GBI_16056-RA"; Parent "GBI_16056-RA"; gene_name "GBI_16056";
Scaffold180	maker	CDS	1240395	1240595	.	+	0	gene_id "GBI_16056"; transcript_id "GBI_16056-RA"; Parent "GBI_16056-RA"; gene_name "GBI_16056";
Scaffold180	AGAT	five_prime_UTR	1226144	1226246	.	+	.	gene_id "GBI_16056"; transcript_id "GBI_16056-RA"; Parent "GBI_16056-RA"; gene_name "GBI_16056";
Scaffold180	AGAT	three_prime_UTR	1240596	1240965	.	+	.	gene_id "GBI_16056"; transcript_id "GBI_16056-RA"; Parent "GBI_16056-RA"; gene_name "GBI_16056";
Scaffold180	AGAT	gene	1240942	1257641	.	-	.	gene_id "GBI_16057"; gene_name "GBI_16057";
Scaffold180	AGAT	transcript	1240942	1257641	.	-	.	gene_id "GBI_16057"; transcript_id "GBI_16057-RA"; Parent "GBI_16057"; gene_name "GBI_16057";
Scaffold180	maker	exon	1240942	1241766	.	-	.	gene_id "GBI_16057"; transcript_id "GBI_16057-RA"; Parent "GBI_16057-RA"; gene_name "GBI_16057";
Scaffold180	maker	exon	1242266	1242550	.	-	.	gene_id "GBI_16057"; transcript_id "GBI_16057-RA"; Parent "GBI_16057-RA"; gene_name "GBI_16057";
Scaffold180	maker	exon	1243484	1243659	.	-	.	gene_id "GBI_16057"; transcript_id "GBI_16057-RA"; Parent "GBI_16057-RA"; gene_name "GBI_16057";
Scaffold180	maker	exon	1243964	1244240	.	-	.	gene_id "GBI_16057"; transcript_id "GBI_16057-RA"; Parent "GBI_16057-RA"; gene_name "GBI_16057";
Scaffold180	maker	exon	1244559	1244623	.	-	.	gene_id "GBI_16057"; transcript_id "GBI_16057-RA"; Parent "GBI_16057-RA"; gene_name "GBI_16057";
Scaffold180	maker	exon	1249272	1249404	.	-	.	gene_id "GBI_16057"; transcript_id "GBI_16057-RA"; Parent "GBI_16057-RA"; gene_name "GBI_16057";
Scaffold180	maker	exon	1250950	1251150	.	-	.	gene_id "GBI_16057"; transcript_id "GBI_16057-RA"; Parent "GBI_16057-RA"; gene_name "GBI_16057";
Scaffold180	maker	exon	1251429	1251741	.	-	.	gene_id "GBI_16057"; transcript_id "GBI_16057-RA"; Parent "GBI_16057-RA"; gene_name "GBI_16057";
Scaffold180	maker	exon	1254810	1254991	.	-	.	gene_id "GBI_16057"; transcript_id "GBI_16057-RA"; Parent "GBI_16057-RA"; gene_name "GBI_16057";
Scaffold180	maker	exon	1255631	1255745	.	-	.	gene_id "GBI_16057"; transcript_id "GBI_16057-RA"; Parent "GBI_16057-RA"; gene_name "GBI_16057";
Scaffold180	maker	exon	1256035	1256171	.	-	.	gene_id "GBI_16057"; transcript_id "GBI_16057-RA"; Parent "GBI_16057-RA"; gene_name "GBI_16057";
Scaffold180	maker	exon	1256632	1256803	.	-	.	gene_id "GBI_16057"; transcript_id "GBI_16057-RA"; Parent "GBI_16057-RA"; gene_name "GBI_16057";
Scaffold180	maker	exon	1257000	1257145	.	-	.	gene_id "GBI_16057"; transcript_id "GBI_16057-RA"; Parent "GBI_16057-RA"; gene_name "GBI_16057";
Scaffold180	maker	exon	1257258	1257641	.	-	.	gene_id "GBI_16057"; transcript_id "GBI_16057-RA"; Parent "GBI_16057-RA"; gene_name "GBI_16057";
Scaffold180	StringTie	transcript	1241706	1257641	.	-	.	gene_id "GBI_16057"; transcript_id "GBI_16057.2"; gene_name "GBI_16057"; oId "STRG.22161.2"; cmp_ref "GBI_16057-RA"; class_code "j"; tss_id "TSS10680";
Scaffold180	StringTie	exon	1241706	1241766	.	-	.	gene_id "GBI_16057"; transcript_id "GBI_16057.2"; exon_number "1";
Scaffold180	StringTie	exon	1242266	1242550	.	-	.	gene_id "GBI_16057"; transcript_id "GBI_16057.2"; exon_number "2";
Scaffold180	StringTie	exon	1243484	1243659	.	-	.	gene_id "GBI_16057"; transcript_id "GBI_16057.2"; exon_number "3";
Scaffold180	StringTie	exon	1243964	1244240	.	-	.	gene_id "GBI_16057"; transcript_id "GBI_16057.2"; exon_number "4";
Scaffold180	StringTie	exon	1244559	1244623	.	-	.	gene_id "GBI_16057"; transcript_id "GBI_16057.2"; exon_number "5";
Scaffold180	StringTie	exon	1249272	1249404	.	-	.	gene_id "GBI_16057"; transcript_id "GBI_16057.2"; exon_number "6";
Scaffold180	StringTie	exon	1250950	1251150	.	-	.	gene_id "GBI_16057"; transcript_id "GBI_16057.2"; exon_number "7";
Scaffold180	StringTie	exon	1251429	1251741	.	-	.	gene_id "GBI_16057"; transcript_id "GBI_16057.2"; exon_number "8";
Scaffold180	StringTie	exon	1254810	1254991	.	-	.	gene_id "GBI_16057"; transcript_id "GBI_16057.2"; exon_number "9";
Scaffold180	StringTie	exon	1255631	1255745	.	-	.	gene_id "GBI_16057"; transcript_id "GBI_16057.2"; exon_number "10";
Scaffold180	StringTie	exon	1256035	1256171	.	-	.	gene_id "GBI_16057"; transcript_id "GBI_16057.2"; exon_number "11";
Scaffold180	StringTie	exon	1256632	1256803	.	-	.	gene_id "GBI_16057"; transcript_id "GBI_16057.2"; exon_number "12";
Scaffold180	StringTie	exon	1257000	1257141	.	-	.	gene_id "GBI_16057"; transcript_id "GBI_16057.2"; exon_number "13";
Scaffold180	StringTie	exon	1257258	1257641	.	-	.	gene_id "GBI_16057"; transcript_id "GBI_16057.2"; exon_number "14";
Scaffold180	StringTie	transcript	1242263	1257641	.	-	.	gene_id "GBI_16057"; transcript_id "GBI_16057.3"; gene_name "GBI_16057"; oId "STRG.22161.3"; cmp_ref "GBI_16057-RA"; class_code "j"; tss_id "TSS10680";
Scaffold180	StringTie	exon	1242263	1242550	.	-	.	gene_id "GBI_16057"; transcript_id "GBI_16057.3"; exon_number "1";
Scaffold180	StringTie	exon	1243484	1243659	.	-	.	gene_id "GBI_16057"; transcript_id "GBI_16057.3"; exon_number "2";
Scaffold180	StringTie	exon	1243964	1244240	.	-	.	gene_id "GBI_16057"; transcript_id "GBI_16057.3"; exon_number "3";
Scaffold180	StringTie	exon	1244559	1244623	.	-	.	gene_id "GBI_16057"; transcript_id "GBI_16057.3"; exon_number "4";
Scaffold180	StringTie	exon	1249272	1249404	.	-	.	gene_id "GBI_16057"; transcript_id "GBI_16057.3"; exon_number "5";
Scaffold180	StringTie	exon	1250950	1251150	.	-	.	gene_id "GBI_16057"; transcript_id "GBI_16057.3"; exon_number "6";
Scaffold180	StringTie	exon	1251429	1251741	.	-	.	gene_id "GBI_16057"; transcript_id "GBI_16057.3"; exon_number "7";
Scaffold180	StringTie	exon	1254810	1254973	.	-	.	gene_id "GBI_16057"; transcript_id "GBI_16057.3"; exon_number "8";
Scaffold180	StringTie	exon	1255631	1255745	.	-	.	gene_id "GBI_16057"; transcript_id "GBI_16057.3"; exon_number "9";
Scaffold180	StringTie	exon	1256035	1256171	.	-	.	gene_id "GBI_16057"; transcript_id "GBI_16057.3"; exon_number "10";
Scaffold180	StringTie	exon	1256632	1256803	.	-	.	gene_id "GBI_16057"; transcript_id "GBI_16057.3"; exon_number "11";
Scaffold180	StringTie	exon	1257000	1257141	.	-	.	gene_id "GBI_16057"; transcript_id "GBI_16057.3"; exon_number "12";
Scaffold180	StringTie	exon	1257258	1257641	.	-	.	gene_id "GBI_16057"; transcript_id "GBI_16057.3"; exon_number "13";
Scaffold180	StringTie	transcript	1248166	1257641	.	-	.	gene_id "GBI_16057"; transcript_id "GBI_16057.4"; gene_name "GBI_16057"; oId "STRG.22161.4"; cmp_ref "GBI_16057-RA"; class_code "n"; tss_id "TSS10680";
Scaffold180	StringTie	exon	1248166	1251150	.	-	.	gene_id "GBI_16057"; transcript_id "GBI_16057.4"; exon_number "1";
Scaffold180	StringTie	exon	1251429	1251741	.	-	.	gene_id "GBI_16057"; transcript_id "GBI_16057.4"; exon_number "2";
Scaffold180	StringTie	exon	1254810	1254991	.	-	.	gene_id "GBI_16057"; transcript_id "GBI_16057.4"; exon_number "3";
Scaffold180	StringTie	exon	1255631	1255745	.	-	.	gene_id "GBI_16057"; transcript_id "GBI_16057.4"; exon_number "4";
Scaffold180	StringTie	exon	1256035	1256171	.	-	.	gene_id "GBI_16057"; transcript_id "GBI_16057.4"; exon_number "5";
Scaffold180	StringTie	exon	1256632	1256803	.	-	.	gene_id "GBI_16057"; transcript_id "GBI_16057.4"; exon_number "6";
Scaffold180	StringTie	exon	1257000	1257145	.	-	.	gene_id "GBI_16057"; transcript_id "GBI_16057.4"; exon_number "7";
Scaffold180	StringTie	exon	1257258	1257641	.	-	.	gene_id "GBI_16057"; transcript_id "GBI_16057.4"; exon_number "8";
Scaffold180	maker	CDS	1241632	1241766	.	-	0	gene_id "GBI_16057"; transcript_id "GBI_16057-RA"; Parent "GBI_16057-RA"; gene_name "GBI_16057";
Scaffold180	maker	CDS	1242266	1242550	.	-	0	gene_id "GBI_16057"; transcript_id "GBI_16057-RA"; Parent "GBI_16057-RA"; gene_name "GBI_16057";
Scaffold180	maker	CDS	1243484	1243659	.	-	2	gene_id "GBI_16057"; transcript_id "GBI_16057-RA"; Parent "GBI_16057-RA"; gene_name "GBI_16057";
Scaffold180	maker	CDS	1243964	1244240	.	-	0	gene_id "GBI_16057"; transcript_id "GBI_16057-RA"; Parent "GBI_16057-RA"; gene_name "GBI_16057";
Scaffold180	maker	CDS	1244559	1244623	.	-	2	gene_id "GBI_16057"; transcript_id "GBI_16057-RA"; Parent "GBI_16057-RA"; gene_name "GBI_16057";
Scaffold180	maker	CDS	1249272	1249404	.	-	0	gene_id "GBI_16057"; transcript_id "GBI_16057-RA"; Parent "GBI_16057-RA"; gene_name "GBI_16057";
Scaffold180	maker	CDS	1250950	1251150	.	-	0	gene_id "GBI_16057"; transcript_id "GBI_16057-RA"; Parent "GBI_16057-RA"; gene_name "GBI_16057";
Scaffold180	maker	CDS	1251429	1251741	.	-	1	gene_id "GBI_16057"; transcript_id "GBI_16057-RA"; Parent "GBI_16057-RA"; gene_name "GBI_16057";
Scaffold180	maker	CDS	1254810	1254991	.	-	0	gene_id "GBI_16057"; transcript_id "GBI_16057-RA"; Parent "GBI_16057-RA"; gene_name "GBI_16057";
Scaffold180	maker	CDS	1255631	1255745	.	-	1	gene_id "GBI_16057"; transcript_id "GBI_16057-RA"; Parent "GBI_16057-RA"; gene_name "GBI_16057";
Scaffold180	maker	CDS	1256035	1256171	.	-	0	gene_id "GBI_16057"; transcript_id "GBI_16057-RA"; Parent "GBI_16057-RA"; gene_name "GBI_16057";
Scaffold180	maker	CDS	1256632	1256803	.	-	1	gene_id "GBI_16057"; transcript_id "GBI_16057-RA"; Parent "GBI_16057-RA"; gene_name "GBI_16057";
Scaffold180	maker	CDS	1257000	1257139	.	-	0	gene_id "GBI_16057"; transcript_id "GBI_16057-RA"; Parent "GBI_16057-RA"; gene_name "GBI_16057";
Scaffold180	AGAT	five_prime_UTR	1257140	1257145	.	-	.	gene_id "GBI_16057"; transcript_id "GBI_16057-RA"; Parent "GBI_16057-RA"; gene_name "GBI_16057";
Scaffold180	AGAT	five_prime_UTR	1257258	1257641	.	-	.	gene_id "GBI_16057"; transcript_id "GBI_16057-RA"; Parent "GBI_16057-RA"; gene_name "GBI_16057";
Scaffold180	AGAT	three_prime_UTR	1240942	1241631	.	-	.	gene_id "GBI_16057"; transcript_id "GBI_16057-RA"; Parent "GBI_16057-RA"; gene_name "GBI_16057";
Scaffold180	AGAT	gene	1264776	1285309	.	-	.	gene_id "GBI_16058"; gene_name "GBI_16058";
Scaffold180	AGAT	transcript	1264776	1285309	.	-	.	gene_id "GBI_16058"; transcript_id "GBI_16058-RA"; Parent "GBI_16058"; gene_name "GBI_16058";
Scaffold180	maker	exon	1264776	1266544	.	-	.	gene_id "GBI_16058"; transcript_id "GBI_16058-RA"; Parent "GBI_16058-RA"; gene_name "GBI_16058";
Scaffold180	maker	exon	1267044	1267200	.	-	.	gene_id "GBI_16058"; transcript_id "GBI_16058-RA"; Parent "GBI_16058-RA"; gene_name "GBI_16058";
Scaffold180	maker	exon	1267576	1267880	.	-	.	gene_id "GBI_16058"; transcript_id "GBI_16058-RA"; Parent "GBI_16058-RA"; gene_name "GBI_16058";
Scaffold180	maker	exon	1268260	1268338	.	-	.	gene_id "GBI_16058"; transcript_id "GBI_16058-RA"; Parent "GBI_16058-RA"; gene_name "GBI_16058";
Scaffold180	maker	exon	1271085	1271210	.	-	.	gene_id "GBI_16058"; transcript_id "GBI_16058-RA"; Parent "GBI_16058-RA"; gene_name "GBI_16058";
Scaffold180	maker	exon	1271379	1271513	.	-	.	gene_id "GBI_16058"; transcript_id "GBI_16058-RA"; Parent "GBI_16058-RA"; gene_name "GBI_16058";
Scaffold180	maker	exon	1272926	1273204	.	-	.	gene_id "GBI_16058"; transcript_id "GBI_16058-RA"; Parent "GBI_16058-RA"; gene_name "GBI_16058";
Scaffold180	maker	exon	1274629	1274927	.	-	.	gene_id "GBI_16058"; transcript_id "GBI_16058-RA"; Parent "GBI_16058-RA"; gene_name "GBI_16058";
Scaffold180	maker	exon	1276314	1276532	.	-	.	gene_id "GBI_16058"; transcript_id "GBI_16058-RA"; Parent "GBI_16058-RA"; gene_name "GBI_16058";
Scaffold180	maker	exon	1277412	1277606	.	-	.	gene_id "GBI_16058"; transcript_id "GBI_16058-RA"; Parent "GBI_16058-RA"; gene_name "GBI_16058";
Scaffold180	maker	exon	1278564	1278684	.	-	.	gene_id "GBI_16058"; transcript_id "GBI_16058-RA"; Parent "GBI_16058-RA"; gene_name "GBI_16058";
Scaffold180	maker	exon	1280525	1280739	.	-	.	gene_id "GBI_16058"; transcript_id "GBI_16058-RA"; Parent "GBI_16058-RA"; gene_name "GBI_16058";
Scaffold180	maker	exon	1284153	1284338	.	-	.	gene_id "GBI_16058"; transcript_id "GBI_16058-RA"; Parent "GBI_16058-RA"; gene_name "GBI_16058";
Scaffold180	maker	exon	1284925	1285309	.	-	.	gene_id "GBI_16058"; transcript_id "GBI_16058-RA"; Parent "GBI_16058-RA"; gene_name "GBI_16058";
Scaffold180	AGAT	transcript	1264776	1285309	.	-	.	gene_id "GBI_16058"; transcript_id "GBI_16058-RB"; Parent "GBI_16058"; gene_name "GBI_16058";
Scaffold180	maker	exon	1264776	1266544	.	-	.	gene_id "GBI_16058"; transcript_id "GBI_16058-RB"; Parent "GBI_16058-RB"; gene_name "GBI_16058"; previous_transcript_id "GBI_16058-RB";
Scaffold180	maker	exon	1267044	1267200	.	-	.	gene_id "GBI_16058"; transcript_id "GBI_16058-RB"; Parent "GBI_16058-RB"; gene_name "GBI_16058"; previous_transcript_id "GBI_16058-RB";
Scaffold180	maker	exon	1267576	1267880	.	-	.	gene_id "GBI_16058"; transcript_id "GBI_16058-RB"; Parent "GBI_16058-RB"; gene_name "GBI_16058"; previous_transcript_id "GBI_16058-RB";
Scaffold180	maker	exon	1268260	1268338	.	-	.	gene_id "GBI_16058"; transcript_id "GBI_16058-RB"; Parent "GBI_16058-RB"; gene_name "GBI_16058"; previous_transcript_id "GBI_16058-RB";
Scaffold180	maker	exon	1271085	1271210	.	-	.	gene_id "GBI_16058"; transcript_id "GBI_16058-RB"; Parent "GBI_16058-RB"; gene_name "GBI_16058"; previous_transcript_id "GBI_16058-RB";
Scaffold180	maker	exon	1271379	1271513	.	-	.	gene_id "GBI_16058"; transcript_id "GBI_16058-RB"; Parent "GBI_16058-RB"; gene_name "GBI_16058"; previous_transcript_id "GBI_16058-RB";
Scaffold180	maker	exon	1272926	1273204	.	-	.	gene_id "GBI_16058"; transcript_id "GBI_16058-RB"; Parent "GBI_16058-RB"; gene_name "GBI_16058"; previous_transcript_id "GBI_16058-RB";
Scaffold180	maker	exon	1274629	1274927	.	-	.	gene_id "GBI_16058"; transcript_id "GBI_16058-RB"; Parent "GBI_16058-RB"; gene_name "GBI_16058"; previous_transcript_id "GBI_16058-RB";
Scaffold180	maker	exon	1276314	1276602	.	-	.	gene_id "GBI_16058"; transcript_id "GBI_16058-RB"; Parent "GBI_16058-RB"; gene_name "GBI_16058"; previous_transcript_id "GBI_16058-RB";
Scaffold180	maker	exon	1277407	1277606	.	-	.	gene_id "GBI_16058"; transcript_id "GBI_16058-RB"; Parent "GBI_16058-RB"; gene_name "GBI_16058"; previous_transcript_id "GBI_16058-RB";
Scaffold180	maker	exon	1278564	1278684	.	-	.	gene_id "GBI_16058"; transcript_id "GBI_16058-RB"; Parent "GBI_16058-RB"; gene_name "GBI_16058"; previous_transcript_id "GBI_16058-RB";
Scaffold180	maker	exon	1280525	1280739	.	-	.	gene_id "GBI_16058"; transcript_id "GBI_16058-RB"; Parent "GBI_16058-RB"; gene_name "GBI_16058"; previous_transcript_id "GBI_16058-RB";
Scaffold180	maker	exon	1284153	1284338	.	-	.	gene_id "GBI_16058"; transcript_id "GBI_16058-RB"; Parent "GBI_16058-RB"; gene_name "GBI_16058"; previous_transcript_id "GBI_16058-RB";
Scaffold180	maker	exon	1284925	1285309	.	-	.	gene_id "GBI_16058"; transcript_id "GBI_16058-RB"; Parent "GBI_16058-RB"; gene_name "GBI_16058"; previous_transcript_id "GBI_16058-RB";
Scaffold180	StringTie	transcript	1267011	1285309	.	-	.	gene_id "GBI_16058"; transcript_id "GBI_16058.3"; gene_name "GBI_16058"; oId "STRG.22162.2"; cmp_ref "GBI_16058-RB"; class_code "j"; tss_id "TSS10681";
Scaffold180	StringTie	exon	1267011	1267200	.	-	.	gene_id "GBI_16058"; transcript_id "GBI_16058.3"; exon_number "1";
Scaffold180	StringTie	exon	1267576	1267880	.	-	.	gene_id "GBI_16058"; transcript_id "GBI_16058.3"; exon_number "2";
Scaffold180	StringTie	exon	1268260	1268338	.	-	.	gene_id "GBI_16058"; transcript_id "GBI_16058.3"; exon_number "3";
Scaffold180	StringTie	exon	1271085	1271210	.	-	.	gene_id "GBI_16058"; transcript_id "GBI_16058.3"; exon_number "4";
Scaffold180	StringTie	exon	1271379	1271513	.	-	.	gene_id "GBI_16058"; transcript_id "GBI_16058.3"; exon_number "5";
Scaffold180	StringTie	exon	1272926	1273204	.	-	.	gene_id "GBI_16058"; transcript_id "GBI_16058.3"; exon_number "6";
Scaffold180	StringTie	exon	1274629	1274927	.	-	.	gene_id "GBI_16058"; transcript_id "GBI_16058.3"; exon_number "7";
Scaffold180	StringTie	exon	1276314	1276602	.	-	.	gene_id "GBI_16058"; transcript_id "GBI_16058.3"; exon_number "8";
Scaffold180	StringTie	exon	1277407	1277606	.	-	.	gene_id "GBI_16058"; transcript_id "GBI_16058.3"; exon_number "9";
Scaffold180	StringTie	exon	1278555	1278684	.	-	.	gene_id "GBI_16058"; transcript_id "GBI_16058.3"; exon_number "10";
Scaffold180	StringTie	exon	1280525	1280739	.	-	.	gene_id "GBI_16058"; transcript_id "GBI_16058.3"; exon_number "11";
Scaffold180	StringTie	exon	1284153	1284338	.	-	.	gene_id "GBI_16058"; transcript_id "GBI_16058.3"; exon_number "12";
Scaffold180	StringTie	exon	1284925	1285309	.	-	.	gene_id "GBI_16058"; transcript_id "GBI_16058.3"; exon_number "13";
Scaffold180	StringTie	transcript	1276193	1279661	.	-	.	gene_id "GBI_16058"; transcript_id "GBI_16058.4"; gene_name "GBI_16058"; oId "STRG.22162.3"; cmp_ref "GBI_16058-RB"; class_code "n"; tss_id "TSS10682";
Scaffold180	StringTie	exon	1276193	1277606	.	-	.	gene_id "GBI_16058"; transcript_id "GBI_16058.4"; exon_number "1";
Scaffold180	StringTie	exon	1278555	1279661	.	-	.	gene_id "GBI_16058"; transcript_id "GBI_16058.4"; exon_number "2";
Scaffold180	StringTie	transcript	1279779	1285309	.	-	.	gene_id "GBI_16058"; transcript_id "GBI_16058.5"; gene_name "GBI_16058"; oId "STRG.22162.4"; cmp_ref "GBI_16058-RB"; class_code "j"; tss_id "TSS10681";
Scaffold180	StringTie	exon	1279779	1280739	.	-	.	gene_id "GBI_16058"; transcript_id "GBI_16058.5"; exon_number "1";
Scaffold180	StringTie	exon	1284153	1284338	.	-	.	gene_id "GBI_16058"; transcript_id "GBI_16058.5"; exon_number "2";
Scaffold180	StringTie	exon	1284925	1285309	.	-	.	gene_id "GBI_16058"; transcript_id "GBI_16058.5"; exon_number "3";
Scaffold180	maker	CDS	1266389	1266544	.	-	0	gene_id "GBI_16058"; transcript_id "GBI_16058-RA"; Parent "GBI_16058-RA"; gene_name "GBI_16058";
Scaffold180	maker	CDS	1267044	1267200	.	-	1	gene_id "GBI_16058"; transcript_id "GBI_16058-RA"; Parent "GBI_16058-RA"; gene_name "GBI_16058";
Scaffold180	maker	CDS	1267576	1267880	.	-	0	gene_id "GBI_16058"; transcript_id "GBI_16058-RA"; Parent "GBI_16058-RA"; gene_name "GBI_16058";
Scaffold180	maker	CDS	1268260	1268338	.	-	1	gene_id "GBI_16058"; transcript_id "GBI_16058-RA"; Parent "GBI_16058-RA"; gene_name "GBI_16058";
Scaffold180	maker	CDS	1271085	1271210	.	-	1	gene_id "GBI_16058"; transcript_id "GBI_16058-RA"; Parent "GBI_16058-RA"; gene_name "GBI_16058";
Scaffold180	maker	CDS	1271379	1271513	.	-	1	gene_id "GBI_16058"; transcript_id "GBI_16058-RA"; Parent "GBI_16058-RA"; gene_name "GBI_16058";
Scaffold180	maker	CDS	1272926	1273204	.	-	1	gene_id "GBI_16058"; transcript_id "GBI_16058-RA"; Parent "GBI_16058-RA"; gene_name "GBI_16058";
Scaffold180	maker	CDS	1274629	1274927	.	-	0	gene_id "GBI_16058"; transcript_id "GBI_16058-RA"; Parent "GBI_16058-RA"; gene_name "GBI_16058";
Scaffold180	maker	CDS	1276314	1276532	.	-	0	gene_id "GBI_16058"; transcript_id "GBI_16058-RA"; Parent "GBI_16058-RA"; gene_name "GBI_16058";
Scaffold180	maker	CDS	1277412	1277606	.	-	0	gene_id "GBI_16058"; transcript_id "GBI_16058-RA"; Parent "GBI_16058-RA"; gene_name "GBI_16058";
Scaffold180	maker	CDS	1278564	1278684	.	-	1	gene_id "GBI_16058"; transcript_id "GBI_16058-RA"; Parent "GBI_16058-RA"; gene_name "GBI_16058";
Scaffold180	maker	CDS	1280525	1280739	.	-	0	gene_id "GBI_16058"; transcript_id "GBI_16058-RA"; Parent "GBI_16058-RA"; gene_name "GBI_16058";
Scaffold180	maker	CDS	1284153	1284338	.	-	0	gene_id "GBI_16058"; transcript_id "GBI_16058-RA"; Parent "GBI_16058-RA"; gene_name "GBI_16058";
Scaffold180	maker	CDS	1284925	1285014	.	-	0	gene_id "GBI_16058"; transcript_id "GBI_16058-RA"; Parent "GBI_16058-RA"; gene_name "GBI_16058";
Scaffold180	AGAT	five_prime_UTR	1285015	1285309	.	-	.	gene_id "GBI_16058"; transcript_id "GBI_16058-RA"; Parent "GBI_16058-RA"; gene_name "GBI_16058";
Scaffold180	AGAT	three_prime_UTR	1264776	1266388	.	-	.	gene_id "GBI_16058"; transcript_id "GBI_16058-RA"; Parent "GBI_16058-RA"; gene_name "GBI_16058";
Scaffold180	maker	CDS	1266389	1266544	.	-	0	gene_id "GBI_16058"; transcript_id "GBI_16058-RB"; Parent "GBI_16058-RB"; gene_name "GBI_16058"; previous_transcript_id "GBI_16058-RB";
Scaffold180	maker	CDS	1267044	1267200	.	-	1	gene_id "GBI_16058"; transcript_id "GBI_16058-RB"; Parent "GBI_16058-RB"; gene_name "GBI_16058"; previous_transcript_id "GBI_16058-RB";
Scaffold180	maker	CDS	1267576	1267880	.	-	0	gene_id "GBI_16058"; transcript_id "GBI_16058-RB"; Parent "GBI_16058-RB"; gene_name "GBI_16058"; previous_transcript_id "GBI_16058-RB";
Scaffold180	maker	CDS	1268260	1268338	.	-	1	gene_id "GBI_16058"; transcript_id "GBI_16058-RB"; Parent "GBI_16058-RB"; gene_name "GBI_16058"; previous_transcript_id "GBI_16058-RB";
Scaffold180	maker	CDS	1271085	1271210	.	-	1	gene_id "GBI_16058"; transcript_id "GBI_16058-RB"; Parent "GBI_16058-RB"; gene_name "GBI_16058"; previous_transcript_id "GBI_16058-RB";
Scaffold180	maker	CDS	1271379	1271513	.	-	1	gene_id "GBI_16058"; transcript_id "GBI_16058-RB"; Parent "GBI_16058-RB"; gene_name "GBI_16058"; previous_transcript_id "GBI_16058-RB";
Scaffold180	maker	CDS	1272926	1273204	.	-	1	gene_id "GBI_16058"; transcript_id "GBI_16058-RB"; Parent "GBI_16058-RB"; gene_name "GBI_16058"; previous_transcript_id "GBI_16058-RB";
Scaffold180	maker	CDS	1274629	1274927	.	-	0	gene_id "GBI_16058"; transcript_id "GBI_16058-RB"; Parent "GBI_16058-RB"; gene_name "GBI_16058"; previous_transcript_id "GBI_16058-RB";
Scaffold180	maker	CDS	1276314	1276602	.	-	1	gene_id "GBI_16058"; transcript_id "GBI_16058-RB"; Parent "GBI_16058-RB"; gene_name "GBI_16058"; previous_transcript_id "GBI_16058-RB";
Scaffold180	maker	CDS	1277407	1277606	.	-	0	gene_id "GBI_16058"; transcript_id "GBI_16058-RB"; Parent "GBI_16058-RB"; gene_name "GBI_16058"; previous_transcript_id "GBI_16058-RB";
Scaffold180	maker	CDS	1278564	1278684	.	-	1	gene_id "GBI_16058"; transcript_id "GBI_16058-RB"; Parent "GBI_16058-RB"; gene_name "GBI_16058"; previous_transcript_id "GBI_16058-RB";
Scaffold180	maker	CDS	1280525	1280739	.	-	0	gene_id "GBI_16058"; transcript_id "GBI_16058-RB"; Parent "GBI_16058-RB"; gene_name "GBI_16058"; previous_transcript_id "GBI_16058-RB";
Scaffold180	maker	CDS	1284153	1284338	.	-	0	gene_id "GBI_16058"; transcript_id "GBI_16058-RB"; Parent "GBI_16058-RB"; gene_name "GBI_16058"; previous_transcript_id "GBI_16058-RB";
Scaffold180	maker	CDS	1284925	1285014	.	-	0	gene_id "GBI_16058"; transcript_id "GBI_16058-RB"; Parent "GBI_16058-RB"; gene_name "GBI_16058"; previous_transcript_id "GBI_16058-RB";
Scaffold180	AGAT	five_prime_UTR	1285015	1285309	.	-	.	gene_id "GBI_16058"; transcript_id "GBI_16058-RB"; Parent "GBI_16058-RB"; gene_name "GBI_16058"; previous_transcript_id "GBI_16058-RB";
Scaffold180	AGAT	three_prime_UTR	1264776	1266388	.	-	.	gene_id "GBI_16058"; transcript_id "GBI_16058-RB"; Parent "GBI_16058-RB"; gene_name "GBI_16058"; previous_transcript_id "GBI_16058-RB";
Scaffold180	AGAT	gene	1287309	1290502	.	+	.	gene_id "GBI_16059"; gene_name "GBI_16059";
Scaffold180	StringTie	transcript	1287309	1290502	.	+	.	gene_id "GBI_16059"; transcript_id "GBI_16059.1"; gene_name "GBI_16059"; oId "STRG.22163.1"; cmp_ref "GBI_16059-RA"; class_code "k"; tss_id "TSS10601";
Scaffold180	StringTie	exon	1287309	1288987	.	+	.	gene_id "GBI_16059"; transcript_id "GBI_16059.1"; exon_number "1";
Scaffold180	StringTie	exon	1289100	1290502	.	+	.	gene_id "GBI_16059"; transcript_id "GBI_16059.1"; exon_number "2";
Scaffold180	AGAT	transcript	1288086	1288967	.	+	.	gene_id "GBI_16059"; transcript_id "GBI_16059-RA"; Parent "GBI_16059"; gene_name "GBI_16059";
Scaffold180	maker	exon	1288086	1288967	.	+	.	gene_id "GBI_16059"; transcript_id "GBI_16059-RA"; Parent "GBI_16059-RA"; gene_name "GBI_16059";
Scaffold180	maker	CDS	1288086	1288967	.	+	0	gene_id "GBI_16059"; transcript_id "GBI_16059-RA"; Parent "GBI_16059-RA"; gene_name "GBI_16059";
Scaffold180	AGAT	gene	1334776	1363773	.	+	.	gene_id "GBI_16062"; gene_name "GBI_16062";
Scaffold180	AGAT	transcript	1334776	1343487	.	+	.	gene_id "GBI_16062"; transcript_id "GBI_16062-RA"; Parent "GBI_16062"; gene_name "GBI_16062";
Scaffold180	maker	exon	1334776	1335574	.	+	.	gene_id "GBI_16062"; transcript_id "GBI_16062-RA"; Parent "GBI_16062-RA"; gene_name "GBI_16062";
Scaffold180	maker	exon	1337846	1337906	.	+	.	gene_id "GBI_16062"; transcript_id "GBI_16062-RA"; Parent "GBI_16062-RA"; gene_name "GBI_16062";
Scaffold180	maker	exon	1338119	1338294	.	+	.	gene_id "GBI_16062"; transcript_id "GBI_16062-RA"; Parent "GBI_16062-RA"; gene_name "GBI_16062";
Scaffold180	maker	exon	1338535	1338720	.	+	.	gene_id "GBI_16062"; transcript_id "GBI_16062-RA"; Parent "GBI_16062-RA"; gene_name "GBI_16062";
Scaffold180	maker	exon	1343107	1343273	.	+	.	gene_id "GBI_16062"; transcript_id "GBI_16062-RA"; Parent "GBI_16062-RA"; gene_name "GBI_16062";
Scaffold180	maker	exon	1343359	1343487	.	+	.	gene_id "GBI_16062"; transcript_id "GBI_16062-RA"; Parent "GBI_16062-RA"; gene_name "GBI_16062";
Scaffold180	StringTie	transcript	1338245	1363773	.	+	.	gene_id "GBI_16062"; transcript_id "GBI_16062.2"; gene_name "GBI_16062"; oId "STRG.22167.1"; cmp_ref "GBI_16062-RA"; class_code "j"; tss_id "TSS10604";
Scaffold180	StringTie	exon	1338245	1338294	.	+	.	gene_id "GBI_16062"; transcript_id "GBI_16062.2"; exon_number "1";
Scaffold180	StringTie	exon	1360760	1362237	.	+	.	gene_id "GBI_16062"; transcript_id "GBI_16062.2"; exon_number "2";
Scaffold180	StringTie	exon	1362311	1362435	.	+	.	gene_id "GBI_16062"; transcript_id "GBI_16062.2"; exon_number "3";
Scaffold180	StringTie	exon	1362516	1362649	.	+	.	gene_id "GBI_16062"; transcript_id "GBI_16062.2"; exon_number "4";
Scaffold180	StringTie	exon	1362758	1363095	.	+	.	gene_id "GBI_16062"; transcript_id "GBI_16062.2"; exon_number "5";
Scaffold180	StringTie	exon	1363361	1363568	.	+	.	gene_id "GBI_16062"; transcript_id "GBI_16062.2"; exon_number "6";
Scaffold180	StringTie	exon	1363651	1363773	.	+	.	gene_id "GBI_16062"; transcript_id "GBI_16062.2"; exon_number "7";
Scaffold180	maker	CDS	1334776	1335574	.	+	0	gene_id "GBI_16062"; transcript_id "GBI_16062-RA"; Parent "GBI_16062-RA"; gene_name "GBI_16062";
Scaffold180	maker	CDS	1337846	1337906	.	+	2	gene_id "GBI_16062"; transcript_id "GBI_16062-RA"; Parent "GBI_16062-RA"; gene_name "GBI_16062";
Scaffold180	maker	CDS	1338119	1338294	.	+	1	gene_id "GBI_16062"; transcript_id "GBI_16062-RA"; Parent "GBI_16062-RA"; gene_name "GBI_16062";
Scaffold180	maker	CDS	1338535	1338720	.	+	2	gene_id "GBI_16062"; transcript_id "GBI_16062-RA"; Parent "GBI_16062-RA"; gene_name "GBI_16062";
Scaffold180	maker	CDS	1343107	1343273	.	+	2	gene_id "GBI_16062"; transcript_id "GBI_16062-RA"; Parent "GBI_16062-RA"; gene_name "GBI_16062";
Scaffold180	maker	CDS	1343359	1343487	.	+	0	gene_id "GBI_16062"; transcript_id "GBI_16062-RA"; Parent "GBI_16062-RA"; gene_name "GBI_16062";
Scaffold180	AGAT	gene	1381280	1384452	.	-	.	gene_id "GBI_16063"; gene_name "GBI_16063";
Scaffold180	StringTie	transcript	1381280	1383459	.	-	.	gene_id "GBI_16063"; transcript_id "GBI_16063.1"; gene_name "GBI_16063"; oId "STRG.22169.1"; cmp_ref "GBI_16063-RA"; class_code "m"; tss_id "TSS10686";
Scaffold180	StringTie	exon	1381280	1382563	.	-	.	gene_id "GBI_16063"; transcript_id "GBI_16063.1"; exon_number "1";
Scaffold180	StringTie	exon	1382919	1383125	.	-	.	gene_id "GBI_16063"; transcript_id "GBI_16063.1"; exon_number "2";
Scaffold180	StringTie	exon	1383229	1383459	.	-	.	gene_id "GBI_16063"; transcript_id "GBI_16063.1"; exon_number "3";
Scaffold180	StringTie	transcript	1381280	1383611	.	-	.	gene_id "GBI_16063"; transcript_id "GBI_16063.2"; gene_name "GBI_16063"; oId "STRG.22169.2"; cmp_ref "GBI_16063-RA"; class_code "n"; tss_id "TSS10687";
Scaffold180	StringTie	exon	1381280	1383456	.	-	.	gene_id "GBI_16063"; transcript_id "GBI_16063.2"; exon_number "1";
Scaffold180	StringTie	exon	1383525	1383611	.	-	.	gene_id "GBI_16063"; transcript_id "GBI_16063.2"; exon_number "2";
Scaffold180	AGAT	transcript	1381521	1384452	.	-	.	gene_id "GBI_16063"; transcript_id "GBI_16063-RA"; Parent "GBI_16063"; gene_name "GBI_16063";
Scaffold180	maker	exon	1381521	1381753	.	-	.	gene_id "GBI_16063"; transcript_id "GBI_16063-RA"; Parent "GBI_16063-RA"; gene_name "GBI_16063";
Scaffold180	maker	exon	1382345	1382563	.	-	.	gene_id "GBI_16063"; transcript_id "GBI_16063-RA"; Parent "GBI_16063-RA"; gene_name "GBI_16063";
Scaffold180	maker	exon	1382919	1383125	.	-	.	gene_id "GBI_16063"; transcript_id "GBI_16063-RA"; Parent "GBI_16063-RA"; gene_name "GBI_16063";
Scaffold180	maker	exon	1383229	1383459	.	-	.	gene_id "GBI_16063"; transcript_id "GBI_16063-RA"; Parent "GBI_16063-RA"; gene_name "GBI_16063";
Scaffold180	maker	exon	1383525	1384452	.	-	.	gene_id "GBI_16063"; transcript_id "GBI_16063-RA"; Parent "GBI_16063-RA"; gene_name "GBI_16063";
Scaffold180	maker	CDS	1381521	1381753	.	-	2	gene_id "GBI_16063"; transcript_id "GBI_16063-RA"; Parent "GBI_16063-RA"; gene_name "GBI_16063";
Scaffold180	maker	CDS	1382345	1382563	.	-	2	gene_id "GBI_16063"; transcript_id "GBI_16063-RA"; Parent "GBI_16063-RA"; gene_name "GBI_16063";
Scaffold180	maker	CDS	1382919	1383125	.	-	2	gene_id "GBI_16063"; transcript_id "GBI_16063-RA"; Parent "GBI_16063-RA"; gene_name "GBI_16063";
Scaffold180	maker	CDS	1383229	1383459	.	-	2	gene_id "GBI_16063"; transcript_id "GBI_16063-RA"; Parent "GBI_16063-RA"; gene_name "GBI_16063";
Scaffold180	maker	CDS	1383525	1383600	.	-	0	gene_id "GBI_16063"; transcript_id "GBI_16063-RA"; Parent "GBI_16063-RA"; gene_name "GBI_16063";
Scaffold180	AGAT	five_prime_UTR	1383601	1384452	.	-	.	gene_id "GBI_16063"; transcript_id "GBI_16063-RA"; Parent "GBI_16063-RA"; gene_name "GBI_16063";
Scaffold180	AGAT	gene	1384061	1401248	.	+	.	gene_id "GBI_16064"; gene_name "GBI_16064";
Scaffold180	AGAT	transcript	1384061	1401248	.	+	.	gene_id "GBI_16064"; transcript_id "GBI_16064-RA"; Parent "GBI_16064"; gene_name "GBI_16064";
Scaffold180	maker	exon	1384061	1384248	.	+	.	gene_id "GBI_16064"; transcript_id "GBI_16064-RA"; Parent "GBI_16064-RA"; gene_name "GBI_16064";
Scaffold180	maker	exon	1384466	1384661	.	+	.	gene_id "GBI_16064"; transcript_id "GBI_16064-RA"; Parent "GBI_16064-RA"; gene_name "GBI_16064";
Scaffold180	maker	exon	1384834	1385009	.	+	.	gene_id "GBI_16064"; transcript_id "GBI_16064-RA"; Parent "GBI_16064-RA"; gene_name "GBI_16064";
Scaffold180	maker	exon	1388517	1388707	.	+	.	gene_id "GBI_16064"; transcript_id "GBI_16064-RA"; Parent "GBI_16064-RA"; gene_name "GBI_16064";
Scaffold180	maker	exon	1388801	1389020	.	+	.	gene_id "GBI_16064"; transcript_id "GBI_16064-RA"; Parent "GBI_16064-RA"; gene_name "GBI_16064";
Scaffold180	maker	exon	1391552	1391625	.	+	.	gene_id "GBI_16064"; transcript_id "GBI_16064-RA"; Parent "GBI_16064-RA"; gene_name "GBI_16064";
Scaffold180	maker	exon	1393423	1393826	.	+	.	gene_id "GBI_16064"; transcript_id "GBI_16064-RA"; Parent "GBI_16064-RA"; gene_name "GBI_16064";
Scaffold180	maker	exon	1394981	1395518	.	+	.	gene_id "GBI_16064"; transcript_id "GBI_16064-RA"; Parent "GBI_16064-RA"; gene_name "GBI_16064";
Scaffold180	maker	exon	1396571	1397049	.	+	.	gene_id "GBI_16064"; transcript_id "GBI_16064-RA"; Parent "GBI_16064-RA"; gene_name "GBI_16064";
Scaffold180	maker	exon	1398886	1398893	.	+	.	gene_id "GBI_16064"; transcript_id "GBI_16064-RA"; Parent "GBI_16064-RA"; gene_name "GBI_16064";
Scaffold180	maker	exon	1399003	1399207	.	+	.	gene_id "GBI_16064"; transcript_id "GBI_16064-RA"; Parent "GBI_16064-RA"; gene_name "GBI_16064";
Scaffold180	maker	exon	1399615	1401248	.	+	.	gene_id "GBI_16064"; transcript_id "GBI_16064-RA"; Parent "GBI_16064-RA"; gene_name "GBI_16064";
Scaffold180	maker	CDS	1384471	1384661	.	+	0	gene_id "GBI_16064"; transcript_id "GBI_16064-RA"; Parent "GBI_16064-RA"; gene_name "GBI_16064";
Scaffold180	maker	CDS	1384834	1385009	.	+	1	gene_id "GBI_16064"; transcript_id "GBI_16064-RA"; Parent "GBI_16064-RA"; gene_name "GBI_16064";
Scaffold180	maker	CDS	1388517	1388707	.	+	2	gene_id "GBI_16064"; transcript_id "GBI_16064-RA"; Parent "GBI_16064-RA"; gene_name "GBI_16064";
Scaffold180	maker	CDS	1388801	1389020	.	+	0	gene_id "GBI_16064"; transcript_id "GBI_16064-RA"; Parent "GBI_16064-RA"; gene_name "GBI_16064";
Scaffold180	maker	CDS	1391552	1391625	.	+	2	gene_id "GBI_16064"; transcript_id "GBI_16064-RA"; Parent "GBI_16064-RA"; gene_name "GBI_16064";
Scaffold180	maker	CDS	1393423	1393826	.	+	0	gene_id "GBI_16064"; transcript_id "GBI_16064-RA"; Parent "GBI_16064-RA"; gene_name "GBI_16064";
Scaffold180	maker	CDS	1394981	1395518	.	+	1	gene_id "GBI_16064"; transcript_id "GBI_16064-RA"; Parent "GBI_16064-RA"; gene_name "GBI_16064";
Scaffold180	maker	CDS	1396571	1397049	.	+	0	gene_id "GBI_16064"; transcript_id "GBI_16064-RA"; Parent "GBI_16064-RA"; gene_name "GBI_16064";
Scaffold180	maker	CDS	1398886	1398893	.	+	1	gene_id "GBI_16064"; transcript_id "GBI_16064-RA"; Parent "GBI_16064-RA"; gene_name "GBI_16064";
Scaffold180	maker	CDS	1399003	1399207	.	+	2	gene_id "GBI_16064"; transcript_id "GBI_16064-RA"; Parent "GBI_16064-RA"; gene_name "GBI_16064";
Scaffold180	maker	CDS	1399615	1399765	.	+	1	gene_id "GBI_16064"; transcript_id "GBI_16064-RA"; Parent "GBI_16064-RA"; gene_name "GBI_16064";
Scaffold180	AGAT	five_prime_UTR	1384061	1384248	.	+	.	gene_id "GBI_16064"; transcript_id "GBI_16064-RA"; Parent "GBI_16064-RA"; gene_name "GBI_16064";
Scaffold180	AGAT	five_prime_UTR	1384466	1384470	.	+	.	gene_id "GBI_16064"; transcript_id "GBI_16064-RA"; Parent "GBI_16064-RA"; gene_name "GBI_16064";
Scaffold180	AGAT	three_prime_UTR	1399766	1401248	.	+	.	gene_id "GBI_16064"; transcript_id "GBI_16064-RA"; Parent "GBI_16064-RA"; gene_name "GBI_16064";
Scaffold180	StringTie	transcript	1384323	1401248	.	+	.	gene_id "GBI_16064"; transcript_id "GBI_16064.2"; gene_name "GBI_16064"; oId "STRG.22170.2"; cmp_ref "GBI_16064-RB"; class_code "j"; tss_id "TSS10606";
Scaffold180	StringTie	exon	1384323	1384661	.	+	.	gene_id "GBI_16064"; transcript_id "GBI_16064.2"; exon_number "1";
Scaffold180	StringTie	exon	1384834	1385009	.	+	.	gene_id "GBI_16064"; transcript_id "GBI_16064.2"; exon_number "2";
Scaffold180	StringTie	exon	1388517	1388707	.	+	.	gene_id "GBI_16064"; transcript_id "GBI_16064.2"; exon_number "3";
Scaffold180	StringTie	exon	1388801	1389020	.	+	.	gene_id "GBI_16064"; transcript_id "GBI_16064.2"; exon_number "4";
Scaffold180	StringTie	exon	1391552	1391625	.	+	.	gene_id "GBI_16064"; transcript_id "GBI_16064.2"; exon_number "5";
Scaffold180	StringTie	exon	1393423	1393826	.	+	.	gene_id "GBI_16064"; transcript_id "GBI_16064.2"; exon_number "6";
Scaffold180	StringTie	exon	1394981	1395518	.	+	.	gene_id "GBI_16064"; transcript_id "GBI_16064.2"; exon_number "7";
Scaffold180	StringTie	exon	1396571	1397049	.	+	.	gene_id "GBI_16064"; transcript_id "GBI_16064.2"; exon_number "8";
Scaffold180	StringTie	exon	1398811	1398893	.	+	.	gene_id "GBI_16064"; transcript_id "GBI_16064.2"; exon_number "9";
Scaffold180	StringTie	exon	1399003	1399207	.	+	.	gene_id "GBI_16064"; transcript_id "GBI_16064.2"; exon_number "10";
Scaffold180	StringTie	exon	1399615	1401248	.	+	.	gene_id "GBI_16064"; transcript_id "GBI_16064.2"; exon_number "11";
Scaffold180	StringTie	transcript	1384323	1401248	.	+	.	gene_id "GBI_16064"; transcript_id "GBI_16064.3"; gene_name "GBI_16064"; oId "STRG.22170.1"; cmp_ref "GBI_16064-RB"; class_code "n"; tss_id "TSS10606";
Scaffold180	StringTie	exon	1384323	1384661	.	+	.	gene_id "GBI_16064"; transcript_id "GBI_16064.3"; exon_number "1";
Scaffold180	StringTie	exon	1384834	1385009	.	+	.	gene_id "GBI_16064"; transcript_id "GBI_16064.3"; exon_number "2";
Scaffold180	StringTie	exon	1388517	1388707	.	+	.	gene_id "GBI_16064"; transcript_id "GBI_16064.3"; exon_number "3";
Scaffold180	StringTie	exon	1388801	1389020	.	+	.	gene_id "GBI_16064"; transcript_id "GBI_16064.3"; exon_number "4";
Scaffold180	StringTie	exon	1391552	1393826	.	+	.	gene_id "GBI_16064"; transcript_id "GBI_16064.3"; exon_number "5";
Scaffold180	StringTie	exon	1394981	1395518	.	+	.	gene_id "GBI_16064"; transcript_id "GBI_16064.3"; exon_number "6";
Scaffold180	StringTie	exon	1396571	1397049	.	+	.	gene_id "GBI_16064"; transcript_id "GBI_16064.3"; exon_number "7";
Scaffold180	StringTie	exon	1398811	1398893	.	+	.	gene_id "GBI_16064"; transcript_id "GBI_16064.3"; exon_number "8";
Scaffold180	StringTie	exon	1399003	1401248	.	+	.	gene_id "GBI_16064"; transcript_id "GBI_16064.3"; exon_number "9";
Scaffold180	AGAT	transcript	1384349	1401248	.	+	.	gene_id "GBI_16064"; transcript_id "GBI_16064-RB"; Parent "GBI_16064"; gene_name "GBI_16064";
Scaffold180	maker	exon	1384349	1384661	.	+	.	gene_id "GBI_16064"; transcript_id "GBI_16064-RB"; Parent "GBI_16064-RB"; gene_name "GBI_16064"; previous_transcript_id "GBI_16064-RB";
Scaffold180	maker	exon	1384834	1385009	.	+	.	gene_id "GBI_16064"; transcript_id "GBI_16064-RB"; Parent "GBI_16064-RB"; gene_name "GBI_16064"; previous_transcript_id "GBI_16064-RB";
Scaffold180	maker	exon	1388517	1388707	.	+	.	gene_id "GBI_16064"; transcript_id "GBI_16064-RB"; Parent "GBI_16064-RB"; gene_name "GBI_16064"; previous_transcript_id "GBI_16064-RB";
Scaffold180	maker	exon	1388801	1389020	.	+	.	gene_id "GBI_16064"; transcript_id "GBI_16064-RB"; Parent "GBI_16064-RB"; gene_name "GBI_16064"; previous_transcript_id "GBI_16064-RB";
Scaffold180	maker	exon	1391552	1391625	.	+	.	gene_id "GBI_16064"; transcript_id "GBI_16064-RB"; Parent "GBI_16064-RB"; gene_name "GBI_16064"; previous_transcript_id "GBI_16064-RB";
Scaffold180	maker	exon	1393423	1393826	.	+	.	gene_id "GBI_16064"; transcript_id "GBI_16064-RB"; Parent "GBI_16064-RB"; gene_name "GBI_16064"; previous_transcript_id "GBI_16064-RB";
Scaffold180	maker	exon	1394981	1395518	.	+	.	gene_id "GBI_16064"; transcript_id "GBI_16064-RB"; Parent "GBI_16064-RB"; gene_name "GBI_16064"; previous_transcript_id "GBI_16064-RB";
Scaffold180	maker	exon	1396571	1397049	.	+	.	gene_id "GBI_16064"; transcript_id "GBI_16064-RB"; Parent "GBI_16064-RB"; gene_name "GBI_16064"; previous_transcript_id "GBI_16064-RB";
Scaffold180	maker	exon	1398886	1398893	.	+	.	gene_id "GBI_16064"; transcript_id "GBI_16064-RB"; Parent "GBI_16064-RB"; gene_name "GBI_16064"; previous_transcript_id "GBI_16064-RB";
Scaffold180	maker	exon	1399003	1399207	.	+	.	gene_id "GBI_16064"; transcript_id "GBI_16064-RB"; Parent "GBI_16064-RB"; gene_name "GBI_16064"; previous_transcript_id "GBI_16064-RB";
Scaffold180	maker	exon	1399615	1401248	.	+	.	gene_id "GBI_16064"; transcript_id "GBI_16064-RB"; Parent "GBI_16064-RB"; gene_name "GBI_16064"; previous_transcript_id "GBI_16064-RB";
Scaffold180	StringTie	transcript	1398681	1401248	.	+	.	gene_id "GBI_16064"; transcript_id "GBI_16064.5"; gene_name "GBI_16064"; oId "STRG.22170.3"; cmp_ref "GBI_16064-RB"; class_code "j"; tss_id "TSS10607";
Scaffold180	StringTie	exon	1398681	1398893	.	+	.	gene_id "GBI_16064"; transcript_id "GBI_16064.5"; exon_number "1";
Scaffold180	StringTie	exon	1399003	1399207	.	+	.	gene_id "GBI_16064"; transcript_id "GBI_16064.5"; exon_number "2";
Scaffold180	StringTie	exon	1399615	1401248	.	+	.	gene_id "GBI_16064"; transcript_id "GBI_16064.5"; exon_number "3";
Scaffold180	maker	CDS	1384471	1384661	.	+	0	gene_id "GBI_16064"; transcript_id "GBI_16064-RB"; Parent "GBI_16064-RB"; gene_name "GBI_16064"; previous_transcript_id "GBI_16064-RB";
Scaffold180	maker	CDS	1384834	1385009	.	+	1	gene_id "GBI_16064"; transcript_id "GBI_16064-RB"; Parent "GBI_16064-RB"; gene_name "GBI_16064"; previous_transcript_id "GBI_16064-RB";
Scaffold180	maker	CDS	1388517	1388707	.	+	2	gene_id "GBI_16064"; transcript_id "GBI_16064-RB"; Parent "GBI_16064-RB"; gene_name "GBI_16064"; previous_transcript_id "GBI_16064-RB";
Scaffold180	maker	CDS	1388801	1389020	.	+	0	gene_id "GBI_16064"; transcript_id "GBI_16064-RB"; Parent "GBI_16064-RB"; gene_name "GBI_16064"; previous_transcript_id "GBI_16064-RB";
Scaffold180	maker	CDS	1391552	1391625	.	+	2	gene_id "GBI_16064"; transcript_id "GBI_16064-RB"; Parent "GBI_16064-RB"; gene_name "GBI_16064"; previous_transcript_id "GBI_16064-RB";
Scaffold180	maker	CDS	1393423	1393826	.	+	0	gene_id "GBI_16064"; transcript_id "GBI_16064-RB"; Parent "GBI_16064-RB"; gene_name "GBI_16064"; previous_transcript_id "GBI_16064-RB";
Scaffold180	maker	CDS	1394981	1395518	.	+	1	gene_id "GBI_16064"; transcript_id "GBI_16064-RB"; Parent "GBI_16064-RB"; gene_name "GBI_16064"; previous_transcript_id "GBI_16064-RB";
Scaffold180	maker	CDS	1396571	1397049	.	+	0	gene_id "GBI_16064"; transcript_id "GBI_16064-RB"; Parent "GBI_16064-RB"; gene_name "GBI_16064"; previous_transcript_id "GBI_16064-RB";
Scaffold180	maker	CDS	1398886	1398893	.	+	1	gene_id "GBI_16064"; transcript_id "GBI_16064-RB"; Parent "GBI_16064-RB"; gene_name "GBI_16064"; previous_transcript_id "GBI_16064-RB";
Scaffold180	maker	CDS	1399003	1399207	.	+	2	gene_id "GBI_16064"; transcript_id "GBI_16064-RB"; Parent "GBI_16064-RB"; gene_name "GBI_16064"; previous_transcript_id "GBI_16064-RB";
Scaffold180	maker	CDS	1399615	1399765	.	+	1	gene_id "GBI_16064"; transcript_id "GBI_16064-RB"; Parent "GBI_16064-RB"; gene_name "GBI_16064"; previous_transcript_id "GBI_16064-RB";
Scaffold180	AGAT	five_prime_UTR	1384349	1384470	.	+	.	gene_id "GBI_16064"; transcript_id "GBI_16064-RB"; Parent "GBI_16064-RB"; gene_name "GBI_16064"; previous_transcript_id "GBI_16064-RB";
Scaffold180	AGAT	three_prime_UTR	1399766	1401248	.	+	.	gene_id "GBI_16064"; transcript_id "GBI_16064-RB"; Parent "GBI_16064-RB"; gene_name "GBI_16064"; previous_transcript_id "GBI_16064-RB";
Scaffold180	AGAT	gene	1408978	1452317	.	-	.	gene_id "GBI_16065"; gene_name "GBI_16065";
Scaffold180	StringTie	transcript	1408978	1411900	.	-	.	gene_id "GBI_16065"; transcript_id "GBI_16065.1"; gene_name "GBI_16065"; oId "STRG.22171.2"; cmp_ref "GBI_16065-RA"; class_code "j"; tss_id "TSS10689";
Scaffold180	StringTie	exon	1408978	1410461	.	-	.	gene_id "GBI_16065"; transcript_id "GBI_16065.1"; exon_number "1";
Scaffold180	StringTie	exon	1410539	1410675	.	-	.	gene_id "GBI_16065"; transcript_id "GBI_16065.1"; exon_number "2";
Scaffold180	StringTie	exon	1411757	1411900	.	-	.	gene_id "GBI_16065"; transcript_id "GBI_16065.1"; exon_number "3";
Scaffold180	StringTie	transcript	1408978	1411900	.	-	.	gene_id "GBI_16065"; transcript_id "GBI_16065.2"; gene_name "GBI_16065"; oId "STRG.22171.1"; cmp_ref "GBI_16065-RA"; class_code "m"; tss_id "TSS10689";
Scaffold180	StringTie	exon	1408978	1410461	.	-	.	gene_id "GBI_16065"; transcript_id "GBI_16065.2"; exon_number "1";
Scaffold180	StringTie	exon	1410539	1411900	.	-	.	gene_id "GBI_16065"; transcript_id "GBI_16065.2"; exon_number "2";
Scaffold180	StringTie	transcript	1408978	1433507	.	-	.	gene_id "GBI_16065"; transcript_id "GBI_16065.3"; gene_name "GBI_16065"; oId "STRG.22171.4"; cmp_ref "GBI_16065-RB"; class_code "j"; tss_id "TSS10690";
Scaffold180	StringTie	exon	1408978	1410461	.	-	.	gene_id "GBI_16065"; transcript_id "GBI_16065.3"; exon_number "1";
Scaffold180	StringTie	exon	1410539	1410670	.	-	.	gene_id "GBI_16065"; transcript_id "GBI_16065.3"; exon_number "2";
Scaffold180	StringTie	exon	1412154	1412262	.	-	.	gene_id "GBI_16065"; transcript_id "GBI_16065.3"; exon_number "3";
Scaffold180	StringTie	exon	1413352	1413473	.	-	.	gene_id "GBI_16065"; transcript_id "GBI_16065.3"; exon_number "4";
Scaffold180	StringTie	exon	1413547	1413604	.	-	.	gene_id "GBI_16065"; transcript_id "GBI_16065.3"; exon_number "5";
Scaffold180	StringTie	exon	1433125	1433161	.	-	.	gene_id "GBI_16065"; transcript_id "GBI_16065.3"; exon_number "6";
Scaffold180	StringTie	exon	1433480	1433507	.	-	.	gene_id "GBI_16065"; transcript_id "GBI_16065.3"; exon_number "7";
Scaffold180	StringTie	transcript	1408978	1433507	.	-	.	gene_id "GBI_16065"; transcript_id "GBI_16065.4"; gene_name "GBI_16065"; oId "STRG.22171.3"; cmp_ref "GBI_16065-RB"; class_code "j"; tss_id "TSS10690";
Scaffold180	StringTie	exon	1408978	1410073	.	-	.	gene_id "GBI_16065"; transcript_id "GBI_16065.4"; exon_number "1";
Scaffold180	StringTie	exon	1410342	1410461	.	-	.	gene_id "GBI_16065"; transcript_id "GBI_16065.4"; exon_number "2";
Scaffold180	StringTie	exon	1410539	1410670	.	-	.	gene_id "GBI_16065"; transcript_id "GBI_16065.4"; exon_number "3";
Scaffold180	StringTie	exon	1412154	1412262	.	-	.	gene_id "GBI_16065"; transcript_id "GBI_16065.4"; exon_number "4";
Scaffold180	StringTie	exon	1413352	1413473	.	-	.	gene_id "GBI_16065"; transcript_id "GBI_16065.4"; exon_number "5";
Scaffold180	StringTie	exon	1413547	1413604	.	-	.	gene_id "GBI_16065"; transcript_id "GBI_16065.4"; exon_number "6";
Scaffold180	StringTie	exon	1433125	1433161	.	-	.	gene_id "GBI_16065"; transcript_id "GBI_16065.4"; exon_number "7";
Scaffold180	StringTie	exon	1433480	1433507	.	-	.	gene_id "GBI_16065"; transcript_id "GBI_16065.4"; exon_number "8";
Scaffold180	AGAT	transcript	1409975	1410966	.	-	.	gene_id "GBI_16065"; transcript_id "GBI_16065-RA"; Parent "GBI_16065"; gene_name "GBI_16065";
Scaffold180	maker	exon	1409975	1410461	.	-	.	gene_id "GBI_16065"; transcript_id "GBI_16065-RA"; Parent "GBI_16065-RA"; gene_name "GBI_16065";
Scaffold180	maker	exon	1410539	1410675	.	-	.	gene_id "GBI_16065"; transcript_id "GBI_16065-RA"; Parent "GBI_16065-RA"; gene_name "GBI_16065";
Scaffold180	maker	exon	1410939	1410966	.	-	.	gene_id "GBI_16065"; transcript_id "GBI_16065-RA"; Parent "GBI_16065-RA"; gene_name "GBI_16065";
Scaffold180	AGAT	transcript	1409975	1452317	.	-	.	gene_id "GBI_16065"; transcript_id "GBI_16065-RB"; Parent "GBI_16065"; gene_name "GBI_16065";
Scaffold180	maker	exon	1409975	1410461	.	-	.	gene_id "GBI_16065"; transcript_id "GBI_16065-RB"; Parent "GBI_16065-RB"; gene_name "GBI_16065"; previous_transcript_id "GBI_16065-RB";
Scaffold180	maker	exon	1410539	1410670	.	-	.	gene_id "GBI_16065"; transcript_id "GBI_16065-RB"; Parent "GBI_16065-RB"; gene_name "GBI_16065"; previous_transcript_id "GBI_16065-RB";
Scaffold180	maker	exon	1412154	1412262	.	-	.	gene_id "GBI_16065"; transcript_id "GBI_16065-RB"; Parent "GBI_16065-RB"; gene_name "GBI_16065"; previous_transcript_id "GBI_16065-RB";
Scaffold180	maker	exon	1413352	1413473	.	-	.	gene_id "GBI_16065"; transcript_id "GBI_16065-RB"; Parent "GBI_16065-RB"; gene_name "GBI_16065"; previous_transcript_id "GBI_16065-RB";
Scaffold180	maker	exon	1413547	1413641	.	-	.	gene_id "GBI_16065"; transcript_id "GBI_16065-RB"; Parent "GBI_16065-RB"; gene_name "GBI_16065"; previous_transcript_id "GBI_16065-RB";
Scaffold180	maker	exon	1433656	1433829	.	-	.	gene_id "GBI_16065"; transcript_id "GBI_16065-RB"; Parent "GBI_16065-RB"; gene_name "GBI_16065"; previous_transcript_id "GBI_16065-RB";
Scaffold180	maker	exon	1451286	1451429	.	-	.	gene_id "GBI_16065"; transcript_id "GBI_16065-RB"; Parent "GBI_16065-RB"; gene_name "GBI_16065"; previous_transcript_id "GBI_16065-RB";
Scaffold180	maker	exon	1452194	1452317	.	-	.	gene_id "GBI_16065"; transcript_id "GBI_16065-RB"; Parent "GBI_16065-RB"; gene_name "GBI_16065"; previous_transcript_id "GBI_16065-RB";
Scaffold180	AGAT	transcript	1409975	1452317	.	-	.	gene_id "GBI_16065"; transcript_id "GBI_16065-RC"; Parent "GBI_16065"; gene_name "GBI_16065";
Scaffold180	maker	exon	1409975	1410461	.	-	.	gene_id "GBI_16065"; transcript_id "GBI_16065-RC"; Parent "GBI_16065-RC"; gene_name "GBI_16065"; previous_transcript_id "GBI_16065-RC";
Scaffold180	maker	exon	1410539	1410670	.	-	.	gene_id "GBI_16065"; transcript_id "GBI_16065-RC"; Parent "GBI_16065-RC"; gene_name "GBI_16065"; previous_transcript_id "GBI_16065-RC";
Scaffold180	maker	exon	1412154	1412262	.	-	.	gene_id "GBI_16065"; transcript_id "GBI_16065-RC"; Parent "GBI_16065-RC"; gene_name "GBI_16065"; previous_transcript_id "GBI_16065-RC";
Scaffold180	maker	exon	1413352	1413473	.	-	.	gene_id "GBI_16065"; transcript_id "GBI_16065-RC"; Parent "GBI_16065-RC"; gene_name "GBI_16065"; previous_transcript_id "GBI_16065-RC";
Scaffold180	maker	exon	1428842	1429061	.	-	.	gene_id "GBI_16065"; transcript_id "GBI_16065-RC"; Parent "GBI_16065-RC"; gene_name "GBI_16065"; previous_transcript_id "GBI_16065-RC";
Scaffold180	maker	exon	1429357	1429514	.	-	.	gene_id "GBI_16065"; transcript_id "GBI_16065-RC"; Parent "GBI_16065-RC"; gene_name "GBI_16065"; previous_transcript_id "GBI_16065-RC";
Scaffold180	maker	exon	1429602	1429738	.	-	.	gene_id "GBI_16065"; transcript_id "GBI_16065-RC"; Parent "GBI_16065-RC"; gene_name "GBI_16065"; previous_transcript_id "GBI_16065-RC";
Scaffold180	maker	exon	1431247	1431518	.	-	.	gene_id "GBI_16065"; transcript_id "GBI_16065-RC"; Parent "GBI_16065-RC"; gene_name "GBI_16065"; previous_transcript_id "GBI_16065-RC";
Scaffold180	maker	exon	1432870	1432981	.	-	.	gene_id "GBI_16065"; transcript_id "GBI_16065-RC"; Parent "GBI_16065-RC"; gene_name "GBI_16065"; previous_transcript_id "GBI_16065-RC";
Scaffold180	maker	exon	1433656	1433829	.	-	.	gene_id "GBI_16065"; transcript_id "GBI_16065-RC"; Parent "GBI_16065-RC"; gene_name "GBI_16065"; previous_transcript_id "GBI_16065-RC";
Scaffold180	maker	exon	1435069	1435179	.	-	.	gene_id "GBI_16065"; transcript_id "GBI_16065-RC"; Parent "GBI_16065-RC"; gene_name "GBI_16065"; previous_transcript_id "GBI_16065-RC";
Scaffold180	maker	exon	1441894	1442059	.	-	.	gene_id "GBI_16065"; transcript_id "GBI_16065-RC"; Parent "GBI_16065-RC"; gene_name "GBI_16065"; previous_transcript_id "GBI_16065-RC";
Scaffold180	maker	exon	1442136	1442272	.	-	.	gene_id "GBI_16065"; transcript_id "GBI_16065-RC"; Parent "GBI_16065-RC"; gene_name "GBI_16065"; previous_transcript_id "GBI_16065-RC";
Scaffold180	maker	exon	1443266	1443534	.	-	.	gene_id "GBI_16065"; transcript_id "GBI_16065-RC"; Parent "GBI_16065-RC"; gene_name "GBI_16065"; previous_transcript_id "GBI_16065-RC";
Scaffold180	maker	exon	1446087	1446208	.	-	.	gene_id "GBI_16065"; transcript_id "GBI_16065-RC"; Parent "GBI_16065-RC"; gene_name "GBI_16065"; previous_transcript_id "GBI_16065-RC";
Scaffold180	maker	exon	1446284	1446375	.	-	.	gene_id "GBI_16065"; transcript_id "GBI_16065-RC"; Parent "GBI_16065-RC"; gene_name "GBI_16065"; previous_transcript_id "GBI_16065-RC";
Scaffold180	maker	exon	1449612	1449797	.	-	.	gene_id "GBI_16065"; transcript_id "GBI_16065-RC"; Parent "GBI_16065-RC"; gene_name "GBI_16065"; previous_transcript_id "GBI_16065-RC";
Scaffold180	maker	exon	1451286	1451429	.	-	.	gene_id "GBI_16065"; transcript_id "GBI_16065-RC"; Parent "GBI_16065-RC"; gene_name "GBI_16065"; previous_transcript_id "GBI_16065-RC";
Scaffold180	maker	exon	1452194	1452317	.	-	.	gene_id "GBI_16065"; transcript_id "GBI_16065-RC"; Parent "GBI_16065-RC"; gene_name "GBI_16065"; previous_transcript_id "GBI_16065-RC";
Scaffold180	AGAT	transcript	1409975	1452317	.	-	.	gene_id "GBI_16065"; transcript_id "GBI_16065-RD"; Parent "GBI_16065"; gene_name "GBI_16065";
Scaffold180	maker	exon	1409975	1410461	.	-	.	gene_id "GBI_16065"; transcript_id "GBI_16065-RD"; Parent "GBI_16065-RD"; gene_name "GBI_16065"; previous_transcript_id "GBI_16065-RD";
Scaffold180	maker	exon	1410539	1410670	.	-	.	gene_id "GBI_16065"; transcript_id "GBI_16065-RD"; Parent "GBI_16065-RD"; gene_name "GBI_16065"; previous_transcript_id "GBI_16065-RD";
Scaffold180	maker	exon	1412154	1412262	.	-	.	gene_id "GBI_16065"; transcript_id "GBI_16065-RD"; Parent "GBI_16065-RD"; gene_name "GBI_16065"; previous_transcript_id "GBI_16065-RD";
Scaffold180	maker	exon	1413352	1413473	.	-	.	gene_id "GBI_16065"; transcript_id "GBI_16065-RD"; Parent "GBI_16065-RD"; gene_name "GBI_16065"; previous_transcript_id "GBI_16065-RD";
Scaffold180	maker	exon	1413547	1413641	.	-	.	gene_id "GBI_16065"; transcript_id "GBI_16065-RD"; Parent "GBI_16065-RD"; gene_name "GBI_16065"; previous_transcript_id "GBI_16065-RD";
Scaffold180	maker	exon	1433656	1433829	.	-	.	gene_id "GBI_16065"; transcript_id "GBI_16065-RD"; Parent "GBI_16065-RD"; gene_name "GBI_16065"; previous_transcript_id "GBI_16065-RD";
Scaffold180	maker	exon	1435069	1435179	.	-	.	gene_id "GBI_16065"; transcript_id "GBI_16065-RD"; Parent "GBI_16065-RD"; gene_name "GBI_16065"; previous_transcript_id "GBI_16065-RD";
Scaffold180	maker	exon	1441894	1442059	.	-	.	gene_id "GBI_16065"; transcript_id "GBI_16065-RD"; Parent "GBI_16065-RD"; gene_name "GBI_16065"; previous_transcript_id "GBI_16065-RD";
Scaffold180	maker	exon	1442136	1442272	.	-	.	gene_id "GBI_16065"; transcript_id "GBI_16065-RD"; Parent "GBI_16065-RD"; gene_name "GBI_16065"; previous_transcript_id "GBI_16065-RD";
Scaffold180	maker	exon	1443266	1443534	.	-	.	gene_id "GBI_16065"; transcript_id "GBI_16065-RD"; Parent "GBI_16065-RD"; gene_name "GBI_16065"; previous_transcript_id "GBI_16065-RD";
Scaffold180	maker	exon	1446087	1446208	.	-	.	gene_id "GBI_16065"; transcript_id "GBI_16065-RD"; Parent "GBI_16065-RD"; gene_name "GBI_16065"; previous_transcript_id "GBI_16065-RD";
Scaffold180	maker	exon	1446284	1446375	.	-	.	gene_id "GBI_16065"; transcript_id "GBI_16065-RD"; Parent "GBI_16065-RD"; gene_name "GBI_16065"; previous_transcript_id "GBI_16065-RD";
Scaffold180	maker	exon	1449612	1449797	.	-	.	gene_id "GBI_16065"; transcript_id "GBI_16065-RD"; Parent "GBI_16065-RD"; gene_name "GBI_16065"; previous_transcript_id "GBI_16065-RD";
Scaffold180	maker	exon	1451286	1451429	.	-	.	gene_id "GBI_16065"; transcript_id "GBI_16065-RD"; Parent "GBI_16065-RD"; gene_name "GBI_16065"; previous_transcript_id "GBI_16065-RD";
Scaffold180	maker	exon	1452194	1452317	.	-	.	gene_id "GBI_16065"; transcript_id "GBI_16065-RD"; Parent "GBI_16065-RD"; gene_name "GBI_16065"; previous_transcript_id "GBI_16065-RD";
Scaffold180	maker	CDS	1410297	1410461	.	-	0	gene_id "GBI_16065"; transcript_id "GBI_16065-RA"; Parent "GBI_16065-RA"; gene_name "GBI_16065";
Scaffold180	maker	CDS	1410539	1410675	.	-	2	gene_id "GBI_16065"; transcript_id "GBI_16065-RA"; Parent "GBI_16065-RA"; gene_name "GBI_16065";
Scaffold180	maker	CDS	1410939	1410966	.	-	0	gene_id "GBI_16065"; transcript_id "GBI_16065-RA"; Parent "GBI_16065-RA"; gene_name "GBI_16065";
Scaffold180	AGAT	three_prime_UTR	1409975	1410296	.	-	.	gene_id "GBI_16065"; transcript_id "GBI_16065-RA"; Parent "GBI_16065-RA"; gene_name "GBI_16065";
Scaffold180	maker	CDS	1410297	1410461	.	-	0	gene_id "GBI_16065"; transcript_id "GBI_16065-RB"; Parent "GBI_16065-RB"; gene_name "GBI_16065"; previous_transcript_id "GBI_16065-RB";
Scaffold180	maker	CDS	1410539	1410670	.	-	0	gene_id "GBI_16065"; transcript_id "GBI_16065-RB"; Parent "GBI_16065-RB"; gene_name "GBI_16065"; previous_transcript_id "GBI_16065-RB";
Scaffold180	maker	CDS	1412154	1412262	.	-	1	gene_id "GBI_16065"; transcript_id "GBI_16065-RB"; Parent "GBI_16065-RB"; gene_name "GBI_16065"; previous_transcript_id "GBI_16065-RB";
Scaffold180	maker	CDS	1413352	1413473	.	-	0	gene_id "GBI_16065"; transcript_id "GBI_16065-RB"; Parent "GBI_16065-RB"; gene_name "GBI_16065"; previous_transcript_id "GBI_16065-RB";
Scaffold180	maker	CDS	1413547	1413641	.	-	2	gene_id "GBI_16065"; transcript_id "GBI_16065-RB"; Parent "GBI_16065-RB"; gene_name "GBI_16065"; previous_transcript_id "GBI_16065-RB";
Scaffold180	maker	CDS	1433656	1433829	.	-	2	gene_id "GBI_16065"; transcript_id "GBI_16065-RB"; Parent "GBI_16065-RB"; gene_name "GBI_16065"; previous_transcript_id "GBI_16065-RB";
Scaffold180	maker	CDS	1451286	1451429	.	-	2	gene_id "GBI_16065"; transcript_id "GBI_16065-RB"; Parent "GBI_16065-RB"; gene_name "GBI_16065"; previous_transcript_id "GBI_16065-RB";
Scaffold180	maker	CDS	1452194	1452317	.	-	0	gene_id "GBI_16065"; transcript_id "GBI_16065-RB"; Parent "GBI_16065-RB"; gene_name "GBI_16065"; previous_transcript_id "GBI_16065-RB";
Scaffold180	AGAT	three_prime_UTR	1409975	1410296	.	-	.	gene_id "GBI_16065"; transcript_id "GBI_16065-RB"; Parent "GBI_16065-RB"; gene_name "GBI_16065"; previous_transcript_id "GBI_16065-RB";
Scaffold180	maker	CDS	1410297	1410461	.	-	0	gene_id "GBI_16065"; transcript_id "GBI_16065-RC"; Parent "GBI_16065-RC"; gene_name "GBI_16065"; previous_transcript_id "GBI_16065-RC";
Scaffold180	maker	CDS	1410539	1410670	.	-	0	gene_id "GBI_16065"; transcript_id "GBI_16065-RC"; Parent "GBI_16065-RC"; gene_name "GBI_16065"; previous_transcript_id "GBI_16065-RC";
Scaffold180	maker	CDS	1412154	1412262	.	-	1	gene_id "GBI_16065"; transcript_id "GBI_16065-RC"; Parent "GBI_16065-RC"; gene_name "GBI_16065"; previous_transcript_id "GBI_16065-RC";
Scaffold180	maker	CDS	1413352	1413473	.	-	0	gene_id "GBI_16065"; transcript_id "GBI_16065-RC"; Parent "GBI_16065-RC"; gene_name "GBI_16065"; previous_transcript_id "GBI_16065-RC";
Scaffold180	maker	CDS	1428842	1429061	.	-	1	gene_id "GBI_16065"; transcript_id "GBI_16065-RC"; Parent "GBI_16065-RC"; gene_name "GBI_16065"; previous_transcript_id "GBI_16065-RC";
Scaffold180	maker	CDS	1429357	1429514	.	-	0	gene_id "GBI_16065"; transcript_id "GBI_16065-RC"; Parent "GBI_16065-RC"; gene_name "GBI_16065"; previous_transcript_id "GBI_16065-RC";
Scaffold180	maker	CDS	1429602	1429738	.	-	2	gene_id "GBI_16065"; transcript_id "GBI_16065-RC"; Parent "GBI_16065-RC"; gene_name "GBI_16065"; previous_transcript_id "GBI_16065-RC";
Scaffold180	maker	CDS	1431247	1431518	.	-	1	gene_id "GBI_16065"; transcript_id "GBI_16065-RC"; Parent "GBI_16065-RC"; gene_name "GBI_16065"; previous_transcript_id "GBI_16065-RC";
Scaffold180	maker	CDS	1432870	1432981	.	-	2	gene_id "GBI_16065"; transcript_id "GBI_16065-RC"; Parent "GBI_16065-RC"; gene_name "GBI_16065"; previous_transcript_id "GBI_16065-RC";
Scaffold180	maker	CDS	1433656	1433829	.	-	2	gene_id "GBI_16065"; transcript_id "GBI_16065-RC"; Parent "GBI_16065-RC"; gene_name "GBI_16065"; previous_transcript_id "GBI_16065-RC";
Scaffold180	maker	CDS	1435069	1435179	.	-	2	gene_id "GBI_16065"; transcript_id "GBI_16065-RC"; Parent "GBI_16065-RC"; gene_name "GBI_16065"; previous_transcript_id "GBI_16065-RC";
Scaffold180	maker	CDS	1441894	1442059	.	-	0	gene_id "GBI_16065"; transcript_id "GBI_16065-RC"; Parent "GBI_16065-RC"; gene_name "GBI_16065"; previous_transcript_id "GBI_16065-RC";
Scaffold180	maker	CDS	1442136	1442272	.	-	2	gene_id "GBI_16065"; transcript_id "GBI_16065-RC"; Parent "GBI_16065-RC"; gene_name "GBI_16065"; previous_transcript_id "GBI_16065-RC";
Scaffold180	maker	CDS	1443266	1443534	.	-	1	gene_id "GBI_16065"; transcript_id "GBI_16065-RC"; Parent "GBI_16065-RC"; gene_name "GBI_16065"; previous_transcript_id "GBI_16065-RC";
Scaffold180	maker	CDS	1446087	1446208	.	-	0	gene_id "GBI_16065"; transcript_id "GBI_16065-RC"; Parent "GBI_16065-RC"; gene_name "GBI_16065"; previous_transcript_id "GBI_16065-RC";
Scaffold180	maker	CDS	1446284	1446375	.	-	2	gene_id "GBI_16065"; transcript_id "GBI_16065-RC"; Parent "GBI_16065-RC"; gene_name "GBI_16065"; previous_transcript_id "GBI_16065-RC";
Scaffold180	maker	CDS	1449612	1449797	.	-	2	gene_id "GBI_16065"; transcript_id "GBI_16065-RC"; Parent "GBI_16065-RC"; gene_name "GBI_16065"; previous_transcript_id "GBI_16065-RC";
Scaffold180	maker	CDS	1451286	1451429	.	-	2	gene_id "GBI_16065"; transcript_id "GBI_16065-RC"; Parent "GBI_16065-RC"; gene_name "GBI_16065"; previous_transcript_id "GBI_16065-RC";
Scaffold180	maker	CDS	1452194	1452317	.	-	0	gene_id "GBI_16065"; transcript_id "GBI_16065-RC"; Parent "GBI_16065-RC"; gene_name "GBI_16065"; previous_transcript_id "GBI_16065-RC";
Scaffold180	AGAT	three_prime_UTR	1409975	1410296	.	-	.	gene_id "GBI_16065"; transcript_id "GBI_16065-RC"; Parent "GBI_16065-RC"; gene_name "GBI_16065"; previous_transcript_id "GBI_16065-RC";
Scaffold180	maker	CDS	1410297	1410461	.	-	0	gene_id "GBI_16065"; transcript_id "GBI_16065-RD"; Parent "GBI_16065-RD"; gene_name "GBI_16065"; previous_transcript_id "GBI_16065-RD";
Scaffold180	maker	CDS	1410539	1410670	.	-	0	gene_id "GBI_16065"; transcript_id "GBI_16065-RD"; Parent "GBI_16065-RD"; gene_name "GBI_16065"; previous_transcript_id "GBI_16065-RD";
Scaffold180	maker	CDS	1412154	1412262	.	-	1	gene_id "GBI_16065"; transcript_id "GBI_16065-RD"; Parent "GBI_16065-RD"; gene_name "GBI_16065"; previous_transcript_id "GBI_16065-RD";
Scaffold180	maker	CDS	1413352	1413473	.	-	0	gene_id "GBI_16065"; transcript_id "GBI_16065-RD"; Parent "GBI_16065-RD"; gene_name "GBI_16065"; previous_transcript_id "GBI_16065-RD";
Scaffold180	maker	CDS	1413547	1413641	.	-	2	gene_id "GBI_16065"; transcript_id "GBI_16065-RD"; Parent "GBI_16065-RD"; gene_name "GBI_16065"; previous_transcript_id "GBI_16065-RD";
Scaffold180	maker	CDS	1433656	1433829	.	-	2	gene_id "GBI_16065"; transcript_id "GBI_16065-RD"; Parent "GBI_16065-RD"; gene_name "GBI_16065"; previous_transcript_id "GBI_16065-RD";
Scaffold180	maker	CDS	1435069	1435179	.	-	2	gene_id "GBI_16065"; transcript_id "GBI_16065-RD"; Parent "GBI_16065-RD"; gene_name "GBI_16065"; previous_transcript_id "GBI_16065-RD";
Scaffold180	maker	CDS	1441894	1442059	.	-	0	gene_id "GBI_16065"; transcript_id "GBI_16065-RD"; Parent "GBI_16065-RD"; gene_name "GBI_16065"; previous_transcript_id "GBI_16065-RD";
Scaffold180	maker	CDS	1442136	1442272	.	-	2	gene_id "GBI_16065"; transcript_id "GBI_16065-RD"; Parent "GBI_16065-RD"; gene_name "GBI_16065"; previous_transcript_id "GBI_16065-RD";
Scaffold180	maker	CDS	1443266	1443534	.	-	1	gene_id "GBI_16065"; transcript_id "GBI_16065-RD"; Parent "GBI_16065-RD"; gene_name "GBI_16065"; previous_transcript_id "GBI_16065-RD";
Scaffold180	maker	CDS	1446087	1446208	.	-	0	gene_id "GBI_16065"; transcript_id "GBI_16065-RD"; Parent "GBI_16065-RD"; gene_name "GBI_16065"; previous_transcript_id "GBI_16065-RD";
Scaffold180	maker	CDS	1446284	1446375	.	-	2	gene_id "GBI_16065"; transcript_id "GBI_16065-RD"; Parent "GBI_16065-RD"; gene_name "GBI_16065"; previous_transcript_id "GBI_16065-RD";
Scaffold180	maker	CDS	1449612	1449797	.	-	2	gene_id "GBI_16065"; transcript_id "GBI_16065-RD"; Parent "GBI_16065-RD"; gene_name "GBI_16065"; previous_transcript_id "GBI_16065-RD";
Scaffold180	maker	CDS	1451286	1451429	.	-	2	gene_id "GBI_16065"; transcript_id "GBI_16065-RD"; Parent "GBI_16065-RD"; gene_name "GBI_16065"; previous_transcript_id "GBI_16065-RD";
Scaffold180	maker	CDS	1452194	1452317	.	-	0	gene_id "GBI_16065"; transcript_id "GBI_16065-RD"; Parent "GBI_16065-RD"; gene_name "GBI_16065"; previous_transcript_id "GBI_16065-RD";
Scaffold180	AGAT	three_prime_UTR	1409975	1410296	.	-	.	gene_id "GBI_16065"; transcript_id "GBI_16065-RD"; Parent "GBI_16065-RD"; gene_name "GBI_16065"; previous_transcript_id "GBI_16065-RD";
Scaffold180	AGAT	transcript	1411067	1452317	.	-	.	gene_id "GBI_16065"; transcript_id "GBI_16065-RE"; Parent "GBI_16065"; gene_name "GBI_16065";
Scaffold180	maker	exon	1411067	1411168	.	-	.	gene_id "GBI_16065"; transcript_id "GBI_16065-RE"; Parent "GBI_16065-RE"; gene_name "GBI_16065"; previous_transcript_id "GBI_16065-RE";
Scaffold180	maker	exon	1411757	1411918	.	-	.	gene_id "GBI_16065"; transcript_id "GBI_16065-RE"; Parent "GBI_16065-RE"; gene_name "GBI_16065"; previous_transcript_id "GBI_16065-RE";
Scaffold180	maker	exon	1412154	1412262	.	-	.	gene_id "GBI_16065"; transcript_id "GBI_16065-RE"; Parent "GBI_16065-RE"; gene_name "GBI_16065"; previous_transcript_id "GBI_16065-RE";
Scaffold180	maker	exon	1413352	1413473	.	-	.	gene_id "GBI_16065"; transcript_id "GBI_16065-RE"; Parent "GBI_16065-RE"; gene_name "GBI_16065"; previous_transcript_id "GBI_16065-RE";
Scaffold180	maker	exon	1428842	1429061	.	-	.	gene_id "GBI_16065"; transcript_id "GBI_16065-RE"; Parent "GBI_16065-RE"; gene_name "GBI_16065"; previous_transcript_id "GBI_16065-RE";
Scaffold180	maker	exon	1429357	1429514	.	-	.	gene_id "GBI_16065"; transcript_id "GBI_16065-RE"; Parent "GBI_16065-RE"; gene_name "GBI_16065"; previous_transcript_id "GBI_16065-RE";
Scaffold180	maker	exon	1429602	1429738	.	-	.	gene_id "GBI_16065"; transcript_id "GBI_16065-RE"; Parent "GBI_16065-RE"; gene_name "GBI_16065"; previous_transcript_id "GBI_16065-RE";
Scaffold180	maker	exon	1431247	1431518	.	-	.	gene_id "GBI_16065"; transcript_id "GBI_16065-RE"; Parent "GBI_16065-RE"; gene_name "GBI_16065"; previous_transcript_id "GBI_16065-RE";
Scaffold180	maker	exon	1432870	1432981	.	-	.	gene_id "GBI_16065"; transcript_id "GBI_16065-RE"; Parent "GBI_16065-RE"; gene_name "GBI_16065"; previous_transcript_id "GBI_16065-RE";
Scaffold180	maker	exon	1433656	1433829	.	-	.	gene_id "GBI_16065"; transcript_id "GBI_16065-RE"; Parent "GBI_16065-RE"; gene_name "GBI_16065"; previous_transcript_id "GBI_16065-RE";
Scaffold180	maker	exon	1451286	1451429	.	-	.	gene_id "GBI_16065"; transcript_id "GBI_16065-RE"; Parent "GBI_16065-RE"; gene_name "GBI_16065"; previous_transcript_id "GBI_16065-RE";
Scaffold180	maker	exon	1452194	1452317	.	-	.	gene_id "GBI_16065"; transcript_id "GBI_16065-RE"; Parent "GBI_16065-RE"; gene_name "GBI_16065"; previous_transcript_id "GBI_16065-RE";
Scaffold180	AGAT	transcript	1411067	1452317	.	-	.	gene_id "GBI_16065"; transcript_id "GBI_16065-RF"; Parent "GBI_16065"; gene_name "GBI_16065";
Scaffold180	maker	exon	1411067	1411168	.	-	.	gene_id "GBI_16065"; transcript_id "GBI_16065-RF"; Parent "GBI_16065-RF"; gene_name "GBI_16065"; previous_transcript_id "GBI_16065-RF";
Scaffold180	maker	exon	1411757	1411918	.	-	.	gene_id "GBI_16065"; transcript_id "GBI_16065-RF"; Parent "GBI_16065-RF"; gene_name "GBI_16065"; previous_transcript_id "GBI_16065-RF";
Scaffold180	maker	exon	1412154	1412262	.	-	.	gene_id "GBI_16065"; transcript_id "GBI_16065-RF"; Parent "GBI_16065-RF"; gene_name "GBI_16065"; previous_transcript_id "GBI_16065-RF";
Scaffold180	maker	exon	1413352	1413473	.	-	.	gene_id "GBI_16065"; transcript_id "GBI_16065-RF"; Parent "GBI_16065-RF"; gene_name "GBI_16065"; previous_transcript_id "GBI_16065-RF";
Scaffold180	maker	exon	1413547	1413641	.	-	.	gene_id "GBI_16065"; transcript_id "GBI_16065-RF"; Parent "GBI_16065-RF"; gene_name "GBI_16065"; previous_transcript_id "GBI_16065-RF";
Scaffold180	maker	exon	1433656	1433829	.	-	.	gene_id "GBI_16065"; transcript_id "GBI_16065-RF"; Parent "GBI_16065-RF"; gene_name "GBI_16065"; previous_transcript_id "GBI_16065-RF";
Scaffold180	maker	exon	1435069	1435179	.	-	.	gene_id "GBI_16065"; transcript_id "GBI_16065-RF"; Parent "GBI_16065-RF"; gene_name "GBI_16065"; previous_transcript_id "GBI_16065-RF";
Scaffold180	maker	exon	1441894	1442059	.	-	.	gene_id "GBI_16065"; transcript_id "GBI_16065-RF"; Parent "GBI_16065-RF"; gene_name "GBI_16065"; previous_transcript_id "GBI_16065-RF";
Scaffold180	maker	exon	1442136	1442272	.	-	.	gene_id "GBI_16065"; transcript_id "GBI_16065-RF"; Parent "GBI_16065-RF"; gene_name "GBI_16065"; previous_transcript_id "GBI_16065-RF";
Scaffold180	maker	exon	1443266	1443534	.	-	.	gene_id "GBI_16065"; transcript_id "GBI_16065-RF"; Parent "GBI_16065-RF"; gene_name "GBI_16065"; previous_transcript_id "GBI_16065-RF";
Scaffold180	maker	exon	1446087	1446208	.	-	.	gene_id "GBI_16065"; transcript_id "GBI_16065-RF"; Parent "GBI_16065-RF"; gene_name "GBI_16065"; previous_transcript_id "GBI_16065-RF";
Scaffold180	maker	exon	1446284	1446375	.	-	.	gene_id "GBI_16065"; transcript_id "GBI_16065-RF"; Parent "GBI_16065-RF"; gene_name "GBI_16065"; previous_transcript_id "GBI_16065-RF";
Scaffold180	maker	exon	1449612	1449797	.	-	.	gene_id "GBI_16065"; transcript_id "GBI_16065-RF"; Parent "GBI_16065-RF"; gene_name "GBI_16065"; previous_transcript_id "GBI_16065-RF";
Scaffold180	maker	exon	1451286	1451429	.	-	.	gene_id "GBI_16065"; transcript_id "GBI_16065-RF"; Parent "GBI_16065-RF"; gene_name "GBI_16065"; previous_transcript_id "GBI_16065-RF";
Scaffold180	maker	exon	1452194	1452317	.	-	.	gene_id "GBI_16065"; transcript_id "GBI_16065-RF"; Parent "GBI_16065-RF"; gene_name "GBI_16065"; previous_transcript_id "GBI_16065-RF";
Scaffold180	AGAT	transcript	1411067	1452317	.	-	.	gene_id "GBI_16065"; transcript_id "GBI_16065-RG"; Parent "GBI_16065"; gene_name "GBI_16065";
Scaffold180	maker	exon	1411067	1411168	.	-	.	gene_id "GBI_16065"; transcript_id "GBI_16065-RG"; Parent "GBI_16065-RG"; gene_name "GBI_16065"; previous_transcript_id "GBI_16065-RG";
Scaffold180	maker	exon	1411757	1411918	.	-	.	gene_id "GBI_16065"; transcript_id "GBI_16065-RG"; Parent "GBI_16065-RG"; gene_name "GBI_16065"; previous_transcript_id "GBI_16065-RG";
Scaffold180	maker	exon	1412154	1412262	.	-	.	gene_id "GBI_16065"; transcript_id "GBI_16065-RG"; Parent "GBI_16065-RG"; gene_name "GBI_16065"; previous_transcript_id "GBI_16065-RG";
Scaffold180	maker	exon	1413352	1413473	.	-	.	gene_id "GBI_16065"; transcript_id "GBI_16065-RG"; Parent "GBI_16065-RG"; gene_name "GBI_16065"; previous_transcript_id "GBI_16065-RG";
Scaffold180	maker	exon	1428842	1429061	.	-	.	gene_id "GBI_16065"; transcript_id "GBI_16065-RG"; Parent "GBI_16065-RG"; gene_name "GBI_16065"; previous_transcript_id "GBI_16065-RG";
Scaffold180	maker	exon	1429357	1429514	.	-	.	gene_id "GBI_16065"; transcript_id "GBI_16065-RG"; Parent "GBI_16065-RG"; gene_name "GBI_16065"; previous_transcript_id "GBI_16065-RG";
Scaffold180	maker	exon	1429602	1429738	.	-	.	gene_id "GBI_16065"; transcript_id "GBI_16065-RG"; Parent "GBI_16065-RG"; gene_name "GBI_16065"; previous_transcript_id "GBI_16065-RG";
Scaffold180	maker	exon	1431247	1431518	.	-	.	gene_id "GBI_16065"; transcript_id "GBI_16065-RG"; Parent "GBI_16065-RG"; gene_name "GBI_16065"; previous_transcript_id "GBI_16065-RG";
Scaffold180	maker	exon	1432870	1432981	.	-	.	gene_id "GBI_16065"; transcript_id "GBI_16065-RG"; Parent "GBI_16065-RG"; gene_name "GBI_16065"; previous_transcript_id "GBI_16065-RG";
Scaffold180	maker	exon	1433656	1433829	.	-	.	gene_id "GBI_16065"; transcript_id "GBI_16065-RG"; Parent "GBI_16065-RG"; gene_name "GBI_16065"; previous_transcript_id "GBI_16065-RG";
Scaffold180	maker	exon	1435069	1435179	.	-	.	gene_id "GBI_16065"; transcript_id "GBI_16065-RG"; Parent "GBI_16065-RG"; gene_name "GBI_16065"; previous_transcript_id "GBI_16065-RG";
Scaffold180	maker	exon	1441894	1442059	.	-	.	gene_id "GBI_16065"; transcript_id "GBI_16065-RG"; Parent "GBI_16065-RG"; gene_name "GBI_16065"; previous_transcript_id "GBI_16065-RG";
Scaffold180	maker	exon	1442136	1442272	.	-	.	gene_id "GBI_16065"; transcript_id "GBI_16065-RG"; Parent "GBI_16065-RG"; gene_name "GBI_16065"; previous_transcript_id "GBI_16065-RG";
Scaffold180	maker	exon	1443266	1443534	.	-	.	gene_id "GBI_16065"; transcript_id "GBI_16065-RG"; Parent "GBI_16065-RG"; gene_name "GBI_16065"; previous_transcript_id "GBI_16065-RG";
Scaffold180	maker	exon	1446087	1446208	.	-	.	gene_id "GBI_16065"; transcript_id "GBI_16065-RG"; Parent "GBI_16065-RG"; gene_name "GBI_16065"; previous_transcript_id "GBI_16065-RG";
Scaffold180	maker	exon	1446284	1446375	.	-	.	gene_id "GBI_16065"; transcript_id "GBI_16065-RG"; Parent "GBI_16065-RG"; gene_name "GBI_16065"; previous_transcript_id "GBI_16065-RG";
Scaffold180	maker	exon	1449612	1449797	.	-	.	gene_id "GBI_16065"; transcript_id "GBI_16065-RG"; Parent "GBI_16065-RG"; gene_name "GBI_16065"; previous_transcript_id "GBI_16065-RG";
Scaffold180	maker	exon	1451286	1451429	.	-	.	gene_id "GBI_16065"; transcript_id "GBI_16065-RG"; Parent "GBI_16065-RG"; gene_name "GBI_16065"; previous_transcript_id "GBI_16065-RG";
Scaffold180	maker	exon	1452194	1452317	.	-	.	gene_id "GBI_16065"; transcript_id "GBI_16065-RG"; Parent "GBI_16065-RG"; gene_name "GBI_16065"; previous_transcript_id "GBI_16065-RG";
Scaffold180	AGAT	transcript	1411067	1452317	.	-	.	gene_id "GBI_16065"; transcript_id "GBI_16065-RH"; Parent "GBI_16065"; gene_name "GBI_16065";
Scaffold180	maker	exon	1411067	1411168	.	-	.	gene_id "GBI_16065"; transcript_id "GBI_16065-RH"; Parent "GBI_16065-RH"; gene_name "GBI_16065"; previous_transcript_id "GBI_16065-RH";
Scaffold180	maker	exon	1411757	1411918	.	-	.	gene_id "GBI_16065"; transcript_id "GBI_16065-RH"; Parent "GBI_16065-RH"; gene_name "GBI_16065"; previous_transcript_id "GBI_16065-RH";
Scaffold180	maker	exon	1412154	1412262	.	-	.	gene_id "GBI_16065"; transcript_id "GBI_16065-RH"; Parent "GBI_16065-RH"; gene_name "GBI_16065"; previous_transcript_id "GBI_16065-RH";
Scaffold180	maker	exon	1413352	1413473	.	-	.	gene_id "GBI_16065"; transcript_id "GBI_16065-RH"; Parent "GBI_16065-RH"; gene_name "GBI_16065"; previous_transcript_id "GBI_16065-RH";
Scaffold180	maker	exon	1413547	1413641	.	-	.	gene_id "GBI_16065"; transcript_id "GBI_16065-RH"; Parent "GBI_16065-RH"; gene_name "GBI_16065"; previous_transcript_id "GBI_16065-RH";
Scaffold180	maker	exon	1433656	1433829	.	-	.	gene_id "GBI_16065"; transcript_id "GBI_16065-RH"; Parent "GBI_16065-RH"; gene_name "GBI_16065"; previous_transcript_id "GBI_16065-RH";
Scaffold180	maker	exon	1451286	1451429	.	-	.	gene_id "GBI_16065"; transcript_id "GBI_16065-RH"; Parent "GBI_16065-RH"; gene_name "GBI_16065"; previous_transcript_id "GBI_16065-RH";
Scaffold180	maker	exon	1452194	1452317	.	-	.	gene_id "GBI_16065"; transcript_id "GBI_16065-RH"; Parent "GBI_16065-RH"; gene_name "GBI_16065"; previous_transcript_id "GBI_16065-RH";
Scaffold180	AGAT	transcript	1411067	1452317	.	-	.	gene_id "GBI_16065"; transcript_id "GBI_16065-RI"; Parent "GBI_16065"; gene_name "GBI_16065";
Scaffold180	maker	exon	1411067	1411168	.	-	.	gene_id "GBI_16065"; transcript_id "GBI_16065-RI"; Parent "GBI_16065-RI"; gene_name "GBI_16065"; previous_transcript_id "GBI_16065-RI";
Scaffold180	maker	exon	1411757	1411918	.	-	.	gene_id "GBI_16065"; transcript_id "GBI_16065-RI"; Parent "GBI_16065-RI"; gene_name "GBI_16065"; previous_transcript_id "GBI_16065-RI";
Scaffold180	maker	exon	1412154	1412262	.	-	.	gene_id "GBI_16065"; transcript_id "GBI_16065-RI"; Parent "GBI_16065-RI"; gene_name "GBI_16065"; previous_transcript_id "GBI_16065-RI";
Scaffold180	maker	exon	1413352	1413473	.	-	.	gene_id "GBI_16065"; transcript_id "GBI_16065-RI"; Parent "GBI_16065-RI"; gene_name "GBI_16065"; previous_transcript_id "GBI_16065-RI";
Scaffold180	maker	exon	1428842	1429061	.	-	.	gene_id "GBI_16065"; transcript_id "GBI_16065-RI"; Parent "GBI_16065-RI"; gene_name "GBI_16065"; previous_transcript_id "GBI_16065-RI";
Scaffold180	maker	exon	1429357	1429514	.	-	.	gene_id "GBI_16065"; transcript_id "GBI_16065-RI"; Parent "GBI_16065-RI"; gene_name "GBI_16065"; previous_transcript_id "GBI_16065-RI";
Scaffold180	maker	exon	1429602	1429738	.	-	.	gene_id "GBI_16065"; transcript_id "GBI_16065-RI"; Parent "GBI_16065-RI"; gene_name "GBI_16065"; previous_transcript_id "GBI_16065-RI";
Scaffold180	maker	exon	1443266	1443534	.	-	.	gene_id "GBI_16065"; transcript_id "GBI_16065-RI"; Parent "GBI_16065-RI"; gene_name "GBI_16065"; previous_transcript_id "GBI_16065-RI";
Scaffold180	maker	exon	1446087	1446208	.	-	.	gene_id "GBI_16065"; transcript_id "GBI_16065-RI"; Parent "GBI_16065-RI"; gene_name "GBI_16065"; previous_transcript_id "GBI_16065-RI";
Scaffold180	maker	exon	1446284	1446375	.	-	.	gene_id "GBI_16065"; transcript_id "GBI_16065-RI"; Parent "GBI_16065-RI"; gene_name "GBI_16065"; previous_transcript_id "GBI_16065-RI";
Scaffold180	maker	exon	1449612	1449797	.	-	.	gene_id "GBI_16065"; transcript_id "GBI_16065-RI"; Parent "GBI_16065-RI"; gene_name "GBI_16065"; previous_transcript_id "GBI_16065-RI";
Scaffold180	maker	exon	1451286	1451429	.	-	.	gene_id "GBI_16065"; transcript_id "GBI_16065-RI"; Parent "GBI_16065-RI"; gene_name "GBI_16065"; previous_transcript_id "GBI_16065-RI";
Scaffold180	maker	exon	1452194	1452317	.	-	.	gene_id "GBI_16065"; transcript_id "GBI_16065-RI"; Parent "GBI_16065-RI"; gene_name "GBI_16065"; previous_transcript_id "GBI_16065-RI";
Scaffold180	StringTie	transcript	1411978	1433507	.	-	.	gene_id "GBI_16065"; transcript_id "GBI_16065.14"; gene_name "GBI_16065"; oId "STRG.22171.5"; cmp_ref "GBI_16065-RE"; class_code "j"; tss_id "TSS10690";
Scaffold180	StringTie	exon	1411978	1412030	.	-	.	gene_id "GBI_16065"; transcript_id "GBI_16065.14"; exon_number "1";
Scaffold180	StringTie	exon	1431311	1431518	.	-	.	gene_id "GBI_16065"; transcript_id "GBI_16065.14"; exon_number "2";
Scaffold180	StringTie	exon	1432870	1432991	.	-	.	gene_id "GBI_16065"; transcript_id "GBI_16065.14"; exon_number "3";
Scaffold180	StringTie	exon	1433067	1433161	.	-	.	gene_id "GBI_16065"; transcript_id "GBI_16065.14"; exon_number "4";
Scaffold180	StringTie	exon	1433480	1433507	.	-	.	gene_id "GBI_16065"; transcript_id "GBI_16065.14"; exon_number "5";
Scaffold180	StringTie	transcript	1412092	1451496	.	-	.	gene_id "GBI_16065"; transcript_id "GBI_16065.15"; gene_name "GBI_16065"; oId "STRG.22171.6"; cmp_ref "GBI_16065-RB"; class_code "j"; tss_id "TSS10692";
Scaffold180	StringTie	exon	1412092	1412262	.	-	.	gene_id "GBI_16065"; transcript_id "GBI_16065.15"; exon_number "1";
Scaffold180	StringTie	exon	1413352	1413473	.	-	.	gene_id "GBI_16065"; transcript_id "GBI_16065.15"; exon_number "2";
Scaffold180	StringTie	exon	1413547	1413641	.	-	.	gene_id "GBI_16065"; transcript_id "GBI_16065.15"; exon_number "3";
Scaffold180	StringTie	exon	1433656	1433829	.	-	.	gene_id "GBI_16065"; transcript_id "GBI_16065.15"; exon_number "4";
Scaffold180	StringTie	exon	1451286	1451496	.	-	.	gene_id "GBI_16065"; transcript_id "GBI_16065.15"; exon_number "5";
Scaffold180	StringTie	transcript	1412092	1435133	.	-	.	gene_id "GBI_16065"; transcript_id "GBI_16065.16"; gene_name "GBI_16065"; oId "STRG.22171.7"; cmp_ref "GBI_16065-RD"; class_code "j"; tss_id "TSS10691";
Scaffold180	StringTie	exon	1412092	1412262	.	-	.	gene_id "GBI_16065"; transcript_id "GBI_16065.16"; exon_number "1";
Scaffold180	StringTie	exon	1413352	1413473	.	-	.	gene_id "GBI_16065"; transcript_id "GBI_16065.16"; exon_number "2";
Scaffold180	StringTie	exon	1413547	1413604	.	-	.	gene_id "GBI_16065"; transcript_id "GBI_16065.16"; exon_number "3";
Scaffold180	StringTie	exon	1433125	1433161	.	-	.	gene_id "GBI_16065"; transcript_id "GBI_16065.16"; exon_number "4";
Scaffold180	StringTie	exon	1433656	1433829	.	-	.	gene_id "GBI_16065"; transcript_id "GBI_16065.16"; exon_number "5";
Scaffold180	StringTie	exon	1435069	1435133	.	-	.	gene_id "GBI_16065"; transcript_id "GBI_16065.16"; exon_number "6";
Scaffold180	StringTie	transcript	1428579	1451791	.	-	.	gene_id "GBI_16065"; transcript_id "GBI_16065.17"; gene_name "GBI_16065"; oId "STRG.22171.8"; cmp_ref "GBI_16065-RC"; class_code "n"; tss_id "TSS10693";
Scaffold180	StringTie	exon	1428579	1429509	.	-	.	gene_id "GBI_16065"; transcript_id "GBI_16065.17"; exon_number "1";
Scaffold180	StringTie	exon	1442042	1442059	.	-	.	gene_id "GBI_16065"; transcript_id "GBI_16065.17"; exon_number "2";
Scaffold180	StringTie	exon	1442136	1442272	.	-	.	gene_id "GBI_16065"; transcript_id "GBI_16065.17"; exon_number "3";
Scaffold180	StringTie	exon	1443263	1443534	.	-	.	gene_id "GBI_16065"; transcript_id "GBI_16065.17"; exon_number "4";
Scaffold180	StringTie	exon	1446087	1446208	.	-	.	gene_id "GBI_16065"; transcript_id "GBI_16065.17"; exon_number "5";
Scaffold180	StringTie	exon	1446284	1446375	.	-	.	gene_id "GBI_16065"; transcript_id "GBI_16065.17"; exon_number "6";
Scaffold180	StringTie	exon	1449612	1449797	.	-	.	gene_id "GBI_16065"; transcript_id "GBI_16065.17"; exon_number "7";
Scaffold180	StringTie	exon	1451286	1451791	.	-	.	gene_id "GBI_16065"; transcript_id "GBI_16065.17"; exon_number "8";
Scaffold180	StringTie	transcript	1429601	1433507	.	-	.	gene_id "GBI_16065"; transcript_id "GBI_16065.18"; gene_name "GBI_16065"; oId "STRG.22171.10"; cmp_ref "GBI_16065-RE"; class_code "j"; tss_id "TSS10690";
Scaffold180	StringTie	exon	1429601	1429738	.	-	.	gene_id "GBI_16065"; transcript_id "GBI_16065.18"; exon_number "1";
Scaffold180	StringTie	exon	1431247	1431518	.	-	.	gene_id "GBI_16065"; transcript_id "GBI_16065.18"; exon_number "2";
Scaffold180	StringTie	exon	1432870	1432991	.	-	.	gene_id "GBI_16065"; transcript_id "GBI_16065.18"; exon_number "3";
Scaffold180	StringTie	exon	1433067	1433161	.	-	.	gene_id "GBI_16065"; transcript_id "GBI_16065.18"; exon_number "4";
Scaffold180	StringTie	exon	1433480	1433507	.	-	.	gene_id "GBI_16065"; transcript_id "GBI_16065.18"; exon_number "5";
Scaffold180	StringTie	transcript	1429601	1452167	.	-	.	gene_id "GBI_16065"; transcript_id "GBI_16065.19"; gene_name "GBI_16065"; oId "STRG.22171.9"; cmp_ref "GBI_16065-RE"; class_code "j"; tss_id "TSS10694";
Scaffold180	StringTie	exon	1429601	1429738	.	-	.	gene_id "GBI_16065"; transcript_id "GBI_16065.19"; exon_number "1";
Scaffold180	StringTie	exon	1431247	1431518	.	-	.	gene_id "GBI_16065"; transcript_id "GBI_16065.19"; exon_number "2";
Scaffold180	StringTie	exon	1432870	1432991	.	-	.	gene_id "GBI_16065"; transcript_id "GBI_16065.19"; exon_number "3";
Scaffold180	StringTie	exon	1433067	1433161	.	-	.	gene_id "GBI_16065"; transcript_id "GBI_16065.19"; exon_number "4";
Scaffold180	StringTie	exon	1433656	1433829	.	-	.	gene_id "GBI_16065"; transcript_id "GBI_16065.19"; exon_number "5";
Scaffold180	StringTie	exon	1452018	1452167	.	-	.	gene_id "GBI_16065"; transcript_id "GBI_16065.19"; exon_number "6";
Scaffold180	StringTie	transcript	1429601	1435133	.	-	.	gene_id "GBI_16065"; transcript_id "GBI_16065.20"; gene_name "GBI_16065"; oId "STRG.22171.11"; cmp_ref "GBI_16065-RC"; class_code "j"; tss_id "TSS10691";
Scaffold180	StringTie	exon	1429601	1429738	.	-	.	gene_id "GBI_16065"; transcript_id "GBI_16065.20"; exon_number "1";
Scaffold180	StringTie	exon	1431247	1431518	.	-	.	gene_id "GBI_16065"; transcript_id "GBI_16065.20"; exon_number "2";
Scaffold180	StringTie	exon	1432870	1432991	.	-	.	gene_id "GBI_16065"; transcript_id "GBI_16065.20"; exon_number "3";
Scaffold180	StringTie	exon	1433067	1433161	.	-	.	gene_id "GBI_16065"; transcript_id "GBI_16065.20"; exon_number "4";
Scaffold180	StringTie	exon	1433656	1433829	.	-	.	gene_id "GBI_16065"; transcript_id "GBI_16065.20"; exon_number "5";
Scaffold180	StringTie	exon	1435069	1435133	.	-	.	gene_id "GBI_16065"; transcript_id "GBI_16065.20"; exon_number "6";
Scaffold180	StringTie	transcript	1441747	1451496	.	-	.	gene_id "GBI_16065"; transcript_id "GBI_16065.21"; gene_name "GBI_16065"; oId "STRG.22171.12"; cmp_ref "GBI_16065-RD"; class_code "j"; tss_id "TSS10692";
Scaffold180	StringTie	exon	1441747	1442059	.	-	.	gene_id "GBI_16065"; transcript_id "GBI_16065.21"; exon_number "1";
Scaffold180	StringTie	exon	1442136	1442272	.	-	.	gene_id "GBI_16065"; transcript_id "GBI_16065.21"; exon_number "2";
Scaffold180	StringTie	exon	1443263	1443534	.	-	.	gene_id "GBI_16065"; transcript_id "GBI_16065.21"; exon_number "3";
Scaffold180	StringTie	exon	1446087	1446208	.	-	.	gene_id "GBI_16065"; transcript_id "GBI_16065.21"; exon_number "4";
Scaffold180	StringTie	exon	1446284	1446375	.	-	.	gene_id "GBI_16065"; transcript_id "GBI_16065.21"; exon_number "5";
Scaffold180	StringTie	exon	1449612	1449797	.	-	.	gene_id "GBI_16065"; transcript_id "GBI_16065.21"; exon_number "6";
Scaffold180	StringTie	exon	1451286	1451496	.	-	.	gene_id "GBI_16065"; transcript_id "GBI_16065.21"; exon_number "7";
Scaffold180	maker	CDS	1411067	1411168	.	-	0	gene_id "GBI_16065"; transcript_id "GBI_16065-RE"; Parent "GBI_16065-RE"; gene_name "GBI_16065"; previous_transcript_id "GBI_16065-RE";
Scaffold180	maker	CDS	1411757	1411918	.	-	0	gene_id "GBI_16065"; transcript_id "GBI_16065-RE"; Parent "GBI_16065-RE"; gene_name "GBI_16065"; previous_transcript_id "GBI_16065-RE";
Scaffold180	maker	CDS	1412154	1412262	.	-	1	gene_id "GBI_16065"; transcript_id "GBI_16065-RE"; Parent "GBI_16065-RE"; gene_name "GBI_16065"; previous_transcript_id "GBI_16065-RE";
Scaffold180	maker	CDS	1413352	1413473	.	-	0	gene_id "GBI_16065"; transcript_id "GBI_16065-RE"; Parent "GBI_16065-RE"; gene_name "GBI_16065"; previous_transcript_id "GBI_16065-RE";
Scaffold180	maker	CDS	1428842	1429061	.	-	1	gene_id "GBI_16065"; transcript_id "GBI_16065-RE"; Parent "GBI_16065-RE"; gene_name "GBI_16065"; previous_transcript_id "GBI_16065-RE";
Scaffold180	maker	CDS	1429357	1429514	.	-	0	gene_id "GBI_16065"; transcript_id "GBI_16065-RE"; Parent "GBI_16065-RE"; gene_name "GBI_16065"; previous_transcript_id "GBI_16065-RE";
Scaffold180	maker	CDS	1429602	1429738	.	-	2	gene_id "GBI_16065"; transcript_id "GBI_16065-RE"; Parent "GBI_16065-RE"; gene_name "GBI_16065"; previous_transcript_id "GBI_16065-RE";
Scaffold180	maker	CDS	1431247	1431518	.	-	1	gene_id "GBI_16065"; transcript_id "GBI_16065-RE"; Parent "GBI_16065-RE"; gene_name "GBI_16065"; previous_transcript_id "GBI_16065-RE";
Scaffold180	maker	CDS	1432870	1432981	.	-	2	gene_id "GBI_16065"; transcript_id "GBI_16065-RE"; Parent "GBI_16065-RE"; gene_name "GBI_16065"; previous_transcript_id "GBI_16065-RE";
Scaffold180	maker	CDS	1433656	1433829	.	-	2	gene_id "GBI_16065"; transcript_id "GBI_16065-RE"; Parent "GBI_16065-RE"; gene_name "GBI_16065"; previous_transcript_id "GBI_16065-RE";
Scaffold180	maker	CDS	1451286	1451429	.	-	2	gene_id "GBI_16065"; transcript_id "GBI_16065-RE"; Parent "GBI_16065-RE"; gene_name "GBI_16065"; previous_transcript_id "GBI_16065-RE";
Scaffold180	maker	CDS	1452194	1452317	.	-	0	gene_id "GBI_16065"; transcript_id "GBI_16065-RE"; Parent "GBI_16065-RE"; gene_name "GBI_16065"; previous_transcript_id "GBI_16065-RE";
Scaffold180	maker	CDS	1411067	1411168	.	-	0	gene_id "GBI_16065"; transcript_id "GBI_16065-RF"; Parent "GBI_16065-RF"; gene_name "GBI_16065"; previous_transcript_id "GBI_16065-RF";
Scaffold180	maker	CDS	1411757	1411918	.	-	0	gene_id "GBI_16065"; transcript_id "GBI_16065-RF"; Parent "GBI_16065-RF"; gene_name "GBI_16065"; previous_transcript_id "GBI_16065-RF";
Scaffold180	maker	CDS	1412154	1412262	.	-	1	gene_id "GBI_16065"; transcript_id "GBI_16065-RF"; Parent "GBI_16065-RF"; gene_name "GBI_16065"; previous_transcript_id "GBI_16065-RF";
Scaffold180	maker	CDS	1413352	1413473	.	-	0	gene_id "GBI_16065"; transcript_id "GBI_16065-RF"; Parent "GBI_16065-RF"; gene_name "GBI_16065"; previous_transcript_id "GBI_16065-RF";
Scaffold180	maker	CDS	1413547	1413641	.	-	2	gene_id "GBI_16065"; transcript_id "GBI_16065-RF"; Parent "GBI_16065-RF"; gene_name "GBI_16065"; previous_transcript_id "GBI_16065-RF";
Scaffold180	maker	CDS	1433656	1433829	.	-	2	gene_id "GBI_16065"; transcript_id "GBI_16065-RF"; Parent "GBI_16065-RF"; gene_name "GBI_16065"; previous_transcript_id "GBI_16065-RF";
Scaffold180	maker	CDS	1435069	1435179	.	-	2	gene_id "GBI_16065"; transcript_id "GBI_16065-RF"; Parent "GBI_16065-RF"; gene_name "GBI_16065"; previous_transcript_id "GBI_16065-RF";
Scaffold180	maker	CDS	1441894	1442059	.	-	0	gene_id "GBI_16065"; transcript_id "GBI_16065-RF"; Parent "GBI_16065-RF"; gene_name "GBI_16065"; previous_transcript_id "GBI_16065-RF";
Scaffold180	maker	CDS	1442136	1442272	.	-	2	gene_id "GBI_16065"; transcript_id "GBI_16065-RF"; Parent "GBI_16065-RF"; gene_name "GBI_16065"; previous_transcript_id "GBI_16065-RF";
Scaffold180	maker	CDS	1443266	1443534	.	-	1	gene_id "GBI_16065"; transcript_id "GBI_16065-RF"; Parent "GBI_16065-RF"; gene_name "GBI_16065"; previous_transcript_id "GBI_16065-RF";
Scaffold180	maker	CDS	1446087	1446208	.	-	0	gene_id "GBI_16065"; transcript_id "GBI_16065-RF"; Parent "GBI_16065-RF"; gene_name "GBI_16065"; previous_transcript_id "GBI_16065-RF";
Scaffold180	maker	CDS	1446284	1446375	.	-	2	gene_id "GBI_16065"; transcript_id "GBI_16065-RF"; Parent "GBI_16065-RF"; gene_name "GBI_16065"; previous_transcript_id "GBI_16065-RF";
Scaffold180	maker	CDS	1449612	1449797	.	-	2	gene_id "GBI_16065"; transcript_id "GBI_16065-RF"; Parent "GBI_16065-RF"; gene_name "GBI_16065"; previous_transcript_id "GBI_16065-RF";
Scaffold180	maker	CDS	1451286	1451429	.	-	2	gene_id "GBI_16065"; transcript_id "GBI_16065-RF"; Parent "GBI_16065-RF"; gene_name "GBI_16065"; previous_transcript_id "GBI_16065-RF";
Scaffold180	maker	CDS	1452194	1452317	.	-	0	gene_id "GBI_16065"; transcript_id "GBI_16065-RF"; Parent "GBI_16065-RF"; gene_name "GBI_16065"; previous_transcript_id "GBI_16065-RF";
Scaffold180	maker	CDS	1411067	1411168	.	-	0	gene_id "GBI_16065"; transcript_id "GBI_16065-RG"; Parent "GBI_16065-RG"; gene_name "GBI_16065"; previous_transcript_id "GBI_16065-RG";
Scaffold180	maker	CDS	1411757	1411918	.	-	0	gene_id "GBI_16065"; transcript_id "GBI_16065-RG"; Parent "GBI_16065-RG"; gene_name "GBI_16065"; previous_transcript_id "GBI_16065-RG";
Scaffold180	maker	CDS	1412154	1412262	.	-	1	gene_id "GBI_16065"; transcript_id "GBI_16065-RG"; Parent "GBI_16065-RG"; gene_name "GBI_16065"; previous_transcript_id "GBI_16065-RG";
Scaffold180	maker	CDS	1413352	1413473	.	-	0	gene_id "GBI_16065"; transcript_id "GBI_16065-RG"; Parent "GBI_16065-RG"; gene_name "GBI_16065"; previous_transcript_id "GBI_16065-RG";
Scaffold180	maker	CDS	1428842	1429061	.	-	1	gene_id "GBI_16065"; transcript_id "GBI_16065-RG"; Parent "GBI_16065-RG"; gene_name "GBI_16065"; previous_transcript_id "GBI_16065-RG";
Scaffold180	maker	CDS	1429357	1429514	.	-	0	gene_id "GBI_16065"; transcript_id "GBI_16065-RG"; Parent "GBI_16065-RG"; gene_name "GBI_16065"; previous_transcript_id "GBI_16065-RG";
Scaffold180	maker	CDS	1429602	1429738	.	-	2	gene_id "GBI_16065"; transcript_id "GBI_16065-RG"; Parent "GBI_16065-RG"; gene_name "GBI_16065"; previous_transcript_id "GBI_16065-RG";
Scaffold180	maker	CDS	1431247	1431518	.	-	1	gene_id "GBI_16065"; transcript_id "GBI_16065-RG"; Parent "GBI_16065-RG"; gene_name "GBI_16065"; previous_transcript_id "GBI_16065-RG";
Scaffold180	maker	CDS	1432870	1432981	.	-	2	gene_id "GBI_16065"; transcript_id "GBI_16065-RG"; Parent "GBI_16065-RG"; gene_name "GBI_16065"; previous_transcript_id "GBI_16065-RG";
Scaffold180	maker	CDS	1433656	1433829	.	-	2	gene_id "GBI_16065"; transcript_id "GBI_16065-RG"; Parent "GBI_16065-RG"; gene_name "GBI_16065"; previous_transcript_id "GBI_16065-RG";
Scaffold180	maker	CDS	1435069	1435179	.	-	2	gene_id "GBI_16065"; transcript_id "GBI_16065-RG"; Parent "GBI_16065-RG"; gene_name "GBI_16065"; previous_transcript_id "GBI_16065-RG";
Scaffold180	maker	CDS	1441894	1442059	.	-	0	gene_id "GBI_16065"; transcript_id "GBI_16065-RG"; Parent "GBI_16065-RG"; gene_name "GBI_16065"; previous_transcript_id "GBI_16065-RG";
Scaffold180	maker	CDS	1442136	1442272	.	-	2	gene_id "GBI_16065"; transcript_id "GBI_16065-RG"; Parent "GBI_16065-RG"; gene_name "GBI_16065"; previous_transcript_id "GBI_16065-RG";
Scaffold180	maker	CDS	1443266	1443534	.	-	1	gene_id "GBI_16065"; transcript_id "GBI_16065-RG"; Parent "GBI_16065-RG"; gene_name "GBI_16065"; previous_transcript_id "GBI_16065-RG";
Scaffold180	maker	CDS	1446087	1446208	.	-	0	gene_id "GBI_16065"; transcript_id "GBI_16065-RG"; Parent "GBI_16065-RG"; gene_name "GBI_16065"; previous_transcript_id "GBI_16065-RG";
Scaffold180	maker	CDS	1446284	1446375	.	-	2	gene_id "GBI_16065"; transcript_id "GBI_16065-RG"; Parent "GBI_16065-RG"; gene_name "GBI_16065"; previous_transcript_id "GBI_16065-RG";
Scaffold180	maker	CDS	1449612	1449797	.	-	2	gene_id "GBI_16065"; transcript_id "GBI_16065-RG"; Parent "GBI_16065-RG"; gene_name "GBI_16065"; previous_transcript_id "GBI_16065-RG";
Scaffold180	maker	CDS	1451286	1451429	.	-	2	gene_id "GBI_16065"; transcript_id "GBI_16065-RG"; Parent "GBI_16065-RG"; gene_name "GBI_16065"; previous_transcript_id "GBI_16065-RG";
Scaffold180	maker	CDS	1452194	1452317	.	-	0	gene_id "GBI_16065"; transcript_id "GBI_16065-RG"; Parent "GBI_16065-RG"; gene_name "GBI_16065"; previous_transcript_id "GBI_16065-RG";
Scaffold180	maker	CDS	1411067	1411168	.	-	0	gene_id "GBI_16065"; transcript_id "GBI_16065-RH"; Parent "GBI_16065-RH"; gene_name "GBI_16065"; previous_transcript_id "GBI_16065-RH";
Scaffold180	maker	CDS	1411757	1411918	.	-	0	gene_id "GBI_16065"; transcript_id "GBI_16065-RH"; Parent "GBI_16065-RH"; gene_name "GBI_16065"; previous_transcript_id "GBI_16065-RH";
Scaffold180	maker	CDS	1412154	1412262	.	-	1	gene_id "GBI_16065"; transcript_id "GBI_16065-RH"; Parent "GBI_16065-RH"; gene_name "GBI_16065"; previous_transcript_id "GBI_16065-RH";
Scaffold180	maker	CDS	1413352	1413473	.	-	0	gene_id "GBI_16065"; transcript_id "GBI_16065-RH"; Parent "GBI_16065-RH"; gene_name "GBI_16065"; previous_transcript_id "GBI_16065-RH";
Scaffold180	maker	CDS	1413547	1413641	.	-	2	gene_id "GBI_16065"; transcript_id "GBI_16065-RH"; Parent "GBI_16065-RH"; gene_name "GBI_16065"; previous_transcript_id "GBI_16065-RH";
Scaffold180	maker	CDS	1433656	1433829	.	-	2	gene_id "GBI_16065"; transcript_id "GBI_16065-RH"; Parent "GBI_16065-RH"; gene_name "GBI_16065"; previous_transcript_id "GBI_16065-RH";
Scaffold180	maker	CDS	1451286	1451429	.	-	2	gene_id "GBI_16065"; transcript_id "GBI_16065-RH"; Parent "GBI_16065-RH"; gene_name "GBI_16065"; previous_transcript_id "GBI_16065-RH";
Scaffold180	maker	CDS	1452194	1452317	.	-	0	gene_id "GBI_16065"; transcript_id "GBI_16065-RH"; Parent "GBI_16065-RH"; gene_name "GBI_16065"; previous_transcript_id "GBI_16065-RH";
Scaffold180	maker	CDS	1411067	1411168	.	-	0	gene_id "GBI_16065"; transcript_id "GBI_16065-RI"; Parent "GBI_16065-RI"; gene_name "GBI_16065"; previous_transcript_id "GBI_16065-RI";
Scaffold180	maker	CDS	1411757	1411918	.	-	0	gene_id "GBI_16065"; transcript_id "GBI_16065-RI"; Parent "GBI_16065-RI"; gene_name "GBI_16065"; previous_transcript_id "GBI_16065-RI";
Scaffold180	maker	CDS	1412154	1412262	.	-	1	gene_id "GBI_16065"; transcript_id "GBI_16065-RI"; Parent "GBI_16065-RI"; gene_name "GBI_16065"; previous_transcript_id "GBI_16065-RI";
Scaffold180	maker	CDS	1413352	1413473	.	-	0	gene_id "GBI_16065"; transcript_id "GBI_16065-RI"; Parent "GBI_16065-RI"; gene_name "GBI_16065"; previous_transcript_id "GBI_16065-RI";
Scaffold180	maker	CDS	1428842	1429061	.	-	1	gene_id "GBI_16065"; transcript_id "GBI_16065-RI"; Parent "GBI_16065-RI"; gene_name "GBI_16065"; previous_transcript_id "GBI_16065-RI";
Scaffold180	maker	CDS	1429357	1429514	.	-	0	gene_id "GBI_16065"; transcript_id "GBI_16065-RI"; Parent "GBI_16065-RI"; gene_name "GBI_16065"; previous_transcript_id "GBI_16065-RI";
Scaffold180	maker	CDS	1429602	1429738	.	-	2	gene_id "GBI_16065"; transcript_id "GBI_16065-RI"; Parent "GBI_16065-RI"; gene_name "GBI_16065"; previous_transcript_id "GBI_16065-RI";
Scaffold180	maker	CDS	1443266	1443534	.	-	1	gene_id "GBI_16065"; transcript_id "GBI_16065-RI"; Parent "GBI_16065-RI"; gene_name "GBI_16065"; previous_transcript_id "GBI_16065-RI";
Scaffold180	maker	CDS	1446087	1446208	.	-	0	gene_id "GBI_16065"; transcript_id "GBI_16065-RI"; Parent "GBI_16065-RI"; gene_name "GBI_16065"; previous_transcript_id "GBI_16065-RI";
Scaffold180	maker	CDS	1446284	1446375	.	-	2	gene_id "GBI_16065"; transcript_id "GBI_16065-RI"; Parent "GBI_16065-RI"; gene_name "GBI_16065"; previous_transcript_id "GBI_16065-RI";
Scaffold180	maker	CDS	1449612	1449797	.	-	2	gene_id "GBI_16065"; transcript_id "GBI_16065-RI"; Parent "GBI_16065-RI"; gene_name "GBI_16065"; previous_transcript_id "GBI_16065-RI";
Scaffold180	maker	CDS	1451286	1451429	.	-	2	gene_id "GBI_16065"; transcript_id "GBI_16065-RI"; Parent "GBI_16065-RI"; gene_name "GBI_16065"; previous_transcript_id "GBI_16065-RI";
Scaffold180	maker	CDS	1452194	1452317	.	-	0	gene_id "GBI_16065"; transcript_id "GBI_16065-RI"; Parent "GBI_16065-RI"; gene_name "GBI_16065"; previous_transcript_id "GBI_16065-RI";
Scaffold180	AGAT	gene	1479156	1485899	.	-	.	gene_id "GBI_16066"; gene_name "GBI_16066";
Scaffold180	AGAT	transcript	1479156	1485899	.	-	.	gene_id "GBI_16066"; transcript_id "GBI_16066-RA"; Parent "GBI_16066"; gene_name "GBI_16066";
Scaffold180	maker	exon	1479156	1479615	.	-	.	gene_id "GBI_16066"; transcript_id "GBI_16066-RA"; Parent "GBI_16066-RA"; gene_name "GBI_16066";
Scaffold180	maker	exon	1480501	1480670	.	-	.	gene_id "GBI_16066"; transcript_id "GBI_16066-RA"; Parent "GBI_16066-RA"; gene_name "GBI_16066";
Scaffold180	maker	exon	1482265	1482524	.	-	.	gene_id "GBI_16066"; transcript_id "GBI_16066-RA"; Parent "GBI_16066-RA"; gene_name "GBI_16066";
Scaffold180	maker	exon	1483664	1483770	.	-	.	gene_id "GBI_16066"; transcript_id "GBI_16066-RA"; Parent "GBI_16066-RA"; gene_name "GBI_16066";
Scaffold180	maker	exon	1484826	1484974	.	-	.	gene_id "GBI_16066"; transcript_id "GBI_16066-RA"; Parent "GBI_16066-RA"; gene_name "GBI_16066";
Scaffold180	maker	exon	1485884	1485899	.	-	.	gene_id "GBI_16066"; transcript_id "GBI_16066-RA"; Parent "GBI_16066-RA"; gene_name "GBI_16066";
Scaffold180	maker	CDS	1479436	1479615	.	-	0	gene_id "GBI_16066"; transcript_id "GBI_16066-RA"; Parent "GBI_16066-RA"; gene_name "GBI_16066";
Scaffold180	maker	CDS	1480501	1480670	.	-	2	gene_id "GBI_16066"; transcript_id "GBI_16066-RA"; Parent "GBI_16066-RA"; gene_name "GBI_16066";
Scaffold180	maker	CDS	1482265	1482524	.	-	1	gene_id "GBI_16066"; transcript_id "GBI_16066-RA"; Parent "GBI_16066-RA"; gene_name "GBI_16066";
Scaffold180	maker	CDS	1483664	1483770	.	-	0	gene_id "GBI_16066"; transcript_id "GBI_16066-RA"; Parent "GBI_16066-RA"; gene_name "GBI_16066";
Scaffold180	maker	CDS	1484826	1484974	.	-	2	gene_id "GBI_16066"; transcript_id "GBI_16066-RA"; Parent "GBI_16066-RA"; gene_name "GBI_16066";
Scaffold180	maker	CDS	1485884	1485899	.	-	0	gene_id "GBI_16066"; transcript_id "GBI_16066-RA"; Parent "GBI_16066-RA"; gene_name "GBI_16066";
Scaffold180	AGAT	three_prime_UTR	1479156	1479435	.	-	.	gene_id "GBI_16066"; transcript_id "GBI_16066-RA"; Parent "GBI_16066-RA"; gene_name "GBI_16066";
Scaffold180	AGAT	gene	1503866	1547691	.	-	.	gene_id "GBI_16067"; gene_name "GBI_16067";
Scaffold180	AGAT	transcript	1503866	1547691	.	-	.	gene_id "GBI_16067"; transcript_id "GBI_16067-RA"; Parent "GBI_16067"; gene_name "GBI_16067";
Scaffold180	maker	exon	1503866	1504167	.	-	.	gene_id "GBI_16067"; transcript_id "GBI_16067-RA"; Parent "GBI_16067-RA"; gene_name "GBI_16067";
Scaffold180	maker	exon	1506489	1506661	.	-	.	gene_id "GBI_16067"; transcript_id "GBI_16067-RA"; Parent "GBI_16067-RA"; gene_name "GBI_16067";
Scaffold180	maker	exon	1507556	1507815	.	-	.	gene_id "GBI_16067"; transcript_id "GBI_16067-RA"; Parent "GBI_16067-RA"; gene_name "GBI_16067";
Scaffold180	maker	exon	1508992	1509098	.	-	.	gene_id "GBI_16067"; transcript_id "GBI_16067-RA"; Parent "GBI_16067-RA"; gene_name "GBI_16067";
Scaffold180	maker	exon	1509467	1509674	.	-	.	gene_id "GBI_16067"; transcript_id "GBI_16067-RA"; Parent "GBI_16067-RA"; gene_name "GBI_16067";
Scaffold180	maker	exon	1514039	1514223	.	-	.	gene_id "GBI_16067"; transcript_id "GBI_16067-RA"; Parent "GBI_16067-RA"; gene_name "GBI_16067";
Scaffold180	maker	exon	1518412	1518681	.	-	.	gene_id "GBI_16067"; transcript_id "GBI_16067-RA"; Parent "GBI_16067-RA"; gene_name "GBI_16067";
Scaffold180	maker	exon	1524091	1524263	.	-	.	gene_id "GBI_16067"; transcript_id "GBI_16067-RA"; Parent "GBI_16067-RA"; gene_name "GBI_16067";
Scaffold180	maker	exon	1524687	1524946	.	-	.	gene_id "GBI_16067"; transcript_id "GBI_16067-RA"; Parent "GBI_16067-RA"; gene_name "GBI_16067";
Scaffold180	maker	exon	1526487	1526494	.	-	.	gene_id "GBI_16067"; transcript_id "GBI_16067-RA"; Parent "GBI_16067-RA"; gene_name "GBI_16067";
Scaffold180	maker	exon	1530848	1530996	.	-	.	gene_id "GBI_16067"; transcript_id "GBI_16067-RA"; Parent "GBI_16067-RA"; gene_name "GBI_16067";
Scaffold180	maker	exon	1532199	1532447	.	-	.	gene_id "GBI_16067"; transcript_id "GBI_16067-RA"; Parent "GBI_16067-RA"; gene_name "GBI_16067";
Scaffold180	maker	exon	1538688	1538733	.	-	.	gene_id "GBI_16067"; transcript_id "GBI_16067-RA"; Parent "GBI_16067-RA"; gene_name "GBI_16067";
Scaffold180	maker	exon	1541625	1541797	.	-	.	gene_id "GBI_16067"; transcript_id "GBI_16067-RA"; Parent "GBI_16067-RA"; gene_name "GBI_16067";
Scaffold180	maker	exon	1542432	1542691	.	-	.	gene_id "GBI_16067"; transcript_id "GBI_16067-RA"; Parent "GBI_16067-RA"; gene_name "GBI_16067";
Scaffold180	maker	exon	1545149	1545252	.	-	.	gene_id "GBI_16067"; transcript_id "GBI_16067-RA"; Parent "GBI_16067-RA"; gene_name "GBI_16067";
Scaffold180	maker	exon	1546415	1546563	.	-	.	gene_id "GBI_16067"; transcript_id "GBI_16067-RA"; Parent "GBI_16067-RA"; gene_name "GBI_16067";
Scaffold180	maker	exon	1547379	1547691	.	-	.	gene_id "GBI_16067"; transcript_id "GBI_16067-RA"; Parent "GBI_16067-RA"; gene_name "GBI_16067";
Scaffold180	AGAT	transcript	1503866	1547691	.	-	.	gene_id "GBI_16067"; transcript_id "GBI_16067-RB"; Parent "GBI_16067"; gene_name "GBI_16067";
Scaffold180	maker	exon	1503866	1504167	.	-	.	gene_id "GBI_16067"; transcript_id "GBI_16067-RB"; Parent "GBI_16067-RB"; gene_name "GBI_16067"; previous_transcript_id "GBI_16067-RB";
Scaffold180	maker	exon	1506489	1506661	.	-	.	gene_id "GBI_16067"; transcript_id "GBI_16067-RB"; Parent "GBI_16067-RB"; gene_name "GBI_16067"; previous_transcript_id "GBI_16067-RB";
Scaffold180	maker	exon	1507556	1507815	.	-	.	gene_id "GBI_16067"; transcript_id "GBI_16067-RB"; Parent "GBI_16067-RB"; gene_name "GBI_16067"; previous_transcript_id "GBI_16067-RB";
Scaffold180	maker	exon	1508992	1509098	.	-	.	gene_id "GBI_16067"; transcript_id "GBI_16067-RB"; Parent "GBI_16067-RB"; gene_name "GBI_16067"; previous_transcript_id "GBI_16067-RB";
Scaffold180	maker	exon	1509467	1509674	.	-	.	gene_id "GBI_16067"; transcript_id "GBI_16067-RB"; Parent "GBI_16067-RB"; gene_name "GBI_16067"; previous_transcript_id "GBI_16067-RB";
Scaffold180	maker	exon	1514039	1514223	.	-	.	gene_id "GBI_16067"; transcript_id "GBI_16067-RB"; Parent "GBI_16067-RB"; gene_name "GBI_16067"; previous_transcript_id "GBI_16067-RB";
Scaffold180	maker	exon	1518412	1518681	.	-	.	gene_id "GBI_16067"; transcript_id "GBI_16067-RB"; Parent "GBI_16067-RB"; gene_name "GBI_16067"; previous_transcript_id "GBI_16067-RB";
Scaffold180	maker	exon	1524091	1524263	.	-	.	gene_id "GBI_16067"; transcript_id "GBI_16067-RB"; Parent "GBI_16067-RB"; gene_name "GBI_16067"; previous_transcript_id "GBI_16067-RB";
Scaffold180	maker	exon	1524687	1524946	.	-	.	gene_id "GBI_16067"; transcript_id "GBI_16067-RB"; Parent "GBI_16067-RB"; gene_name "GBI_16067"; previous_transcript_id "GBI_16067-RB";
Scaffold180	maker	exon	1526487	1526494	.	-	.	gene_id "GBI_16067"; transcript_id "GBI_16067-RB"; Parent "GBI_16067-RB"; gene_name "GBI_16067"; previous_transcript_id "GBI_16067-RB";
Scaffold180	maker	exon	1530848	1530996	.	-	.	gene_id "GBI_16067"; transcript_id "GBI_16067-RB"; Parent "GBI_16067-RB"; gene_name "GBI_16067"; previous_transcript_id "GBI_16067-RB";
Scaffold180	maker	exon	1532199	1532447	.	-	.	gene_id "GBI_16067"; transcript_id "GBI_16067-RB"; Parent "GBI_16067-RB"; gene_name "GBI_16067"; previous_transcript_id "GBI_16067-RB";
Scaffold180	maker	exon	1542432	1542691	.	-	.	gene_id "GBI_16067"; transcript_id "GBI_16067-RB"; Parent "GBI_16067-RB"; gene_name "GBI_16067"; previous_transcript_id "GBI_16067-RB";
Scaffold180	maker	exon	1545149	1545252	.	-	.	gene_id "GBI_16067"; transcript_id "GBI_16067-RB"; Parent "GBI_16067-RB"; gene_name "GBI_16067"; previous_transcript_id "GBI_16067-RB";
Scaffold180	maker	exon	1546415	1546563	.	-	.	gene_id "GBI_16067"; transcript_id "GBI_16067-RB"; Parent "GBI_16067-RB"; gene_name "GBI_16067"; previous_transcript_id "GBI_16067-RB";
Scaffold180	maker	exon	1547379	1547691	.	-	.	gene_id "GBI_16067"; transcript_id "GBI_16067-RB"; Parent "GBI_16067-RB"; gene_name "GBI_16067"; previous_transcript_id "GBI_16067-RB";
Scaffold180	AGAT	transcript	1503866	1547691	.	-	.	gene_id "GBI_16067"; transcript_id "GBI_16067-RC"; Parent "GBI_16067"; gene_name "GBI_16067";
Scaffold180	maker	exon	1503866	1504167	.	-	.	gene_id "GBI_16067"; transcript_id "GBI_16067-RC"; Parent "GBI_16067-RC"; gene_name "GBI_16067"; previous_transcript_id "GBI_16067-RC";
Scaffold180	maker	exon	1506489	1506661	.	-	.	gene_id "GBI_16067"; transcript_id "GBI_16067-RC"; Parent "GBI_16067-RC"; gene_name "GBI_16067"; previous_transcript_id "GBI_16067-RC";
Scaffold180	maker	exon	1507556	1507815	.	-	.	gene_id "GBI_16067"; transcript_id "GBI_16067-RC"; Parent "GBI_16067-RC"; gene_name "GBI_16067"; previous_transcript_id "GBI_16067-RC";
Scaffold180	maker	exon	1508992	1509098	.	-	.	gene_id "GBI_16067"; transcript_id "GBI_16067-RC"; Parent "GBI_16067-RC"; gene_name "GBI_16067"; previous_transcript_id "GBI_16067-RC";
Scaffold180	maker	exon	1509467	1509605	.	-	.	gene_id "GBI_16067"; transcript_id "GBI_16067-RC"; Parent "GBI_16067-RC"; gene_name "GBI_16067"; previous_transcript_id "GBI_16067-RC";
Scaffold180	maker	exon	1514039	1514223	.	-	.	gene_id "GBI_16067"; transcript_id "GBI_16067-RC"; Parent "GBI_16067-RC"; gene_name "GBI_16067"; previous_transcript_id "GBI_16067-RC";
Scaffold180	maker	exon	1524091	1524263	.	-	.	gene_id "GBI_16067"; transcript_id "GBI_16067-RC"; Parent "GBI_16067-RC"; gene_name "GBI_16067"; previous_transcript_id "GBI_16067-RC";
Scaffold180	maker	exon	1524687	1524946	.	-	.	gene_id "GBI_16067"; transcript_id "GBI_16067-RC"; Parent "GBI_16067-RC"; gene_name "GBI_16067"; previous_transcript_id "GBI_16067-RC";
Scaffold180	maker	exon	1526487	1526494	.	-	.	gene_id "GBI_16067"; transcript_id "GBI_16067-RC"; Parent "GBI_16067-RC"; gene_name "GBI_16067"; previous_transcript_id "GBI_16067-RC";
Scaffold180	maker	exon	1530848	1530996	.	-	.	gene_id "GBI_16067"; transcript_id "GBI_16067-RC"; Parent "GBI_16067-RC"; gene_name "GBI_16067"; previous_transcript_id "GBI_16067-RC";
Scaffold180	maker	exon	1532199	1532447	.	-	.	gene_id "GBI_16067"; transcript_id "GBI_16067-RC"; Parent "GBI_16067-RC"; gene_name "GBI_16067"; previous_transcript_id "GBI_16067-RC";
Scaffold180	maker	exon	1538688	1538733	.	-	.	gene_id "GBI_16067"; transcript_id "GBI_16067-RC"; Parent "GBI_16067-RC"; gene_name "GBI_16067"; previous_transcript_id "GBI_16067-RC";
Scaffold180	maker	exon	1541625	1541797	.	-	.	gene_id "GBI_16067"; transcript_id "GBI_16067-RC"; Parent "GBI_16067-RC"; gene_name "GBI_16067"; previous_transcript_id "GBI_16067-RC";
Scaffold180	maker	exon	1542432	1542691	.	-	.	gene_id "GBI_16067"; transcript_id "GBI_16067-RC"; Parent "GBI_16067-RC"; gene_name "GBI_16067"; previous_transcript_id "GBI_16067-RC";
Scaffold180	maker	exon	1545149	1545252	.	-	.	gene_id "GBI_16067"; transcript_id "GBI_16067-RC"; Parent "GBI_16067-RC"; gene_name "GBI_16067"; previous_transcript_id "GBI_16067-RC";
Scaffold180	maker	exon	1546415	1546563	.	-	.	gene_id "GBI_16067"; transcript_id "GBI_16067-RC"; Parent "GBI_16067-RC"; gene_name "GBI_16067"; previous_transcript_id "GBI_16067-RC";
Scaffold180	maker	exon	1547379	1547691	.	-	.	gene_id "GBI_16067"; transcript_id "GBI_16067-RC"; Parent "GBI_16067-RC"; gene_name "GBI_16067"; previous_transcript_id "GBI_16067-RC";
Scaffold180	StringTie	transcript	1503871	1518593	.	-	.	gene_id "GBI_16067"; transcript_id "GBI_16067.4"; gene_name "GBI_16067"; oId "STRG.22176.1"; cmp_ref "GBI_16067-RB"; class_code "j"; tss_id "TSS10698";
Scaffold180	StringTie	exon	1503871	1504167	.	-	.	gene_id "GBI_16067"; transcript_id "GBI_16067.4"; exon_number "1";
Scaffold180	StringTie	exon	1506489	1506661	.	-	.	gene_id "GBI_16067"; transcript_id "GBI_16067.4"; exon_number "2";
Scaffold180	StringTie	exon	1507556	1507815	.	-	.	gene_id "GBI_16067"; transcript_id "GBI_16067.4"; exon_number "3";
Scaffold180	StringTie	exon	1508992	1509098	.	-	.	gene_id "GBI_16067"; transcript_id "GBI_16067.4"; exon_number "4";
Scaffold180	StringTie	exon	1509467	1509612	.	-	.	gene_id "GBI_16067"; transcript_id "GBI_16067.4"; exon_number "5";
Scaffold180	StringTie	exon	1514039	1514255	.	-	.	gene_id "GBI_16067"; transcript_id "GBI_16067.4"; exon_number "6";
Scaffold180	StringTie	exon	1518412	1518593	.	-	.	gene_id "GBI_16067"; transcript_id "GBI_16067.4"; exon_number "7";
Scaffold180	StringTie	transcript	1520120	1547607	.	-	.	gene_id "GBI_16067"; transcript_id "GBI_16067.5"; gene_name "GBI_16067"; oId "STRG.22177.3"; cmp_ref "GBI_16067-RB"; class_code "j"; tss_id "TSS10699";
Scaffold180	StringTie	exon	1520120	1523708	.	-	.	gene_id "GBI_16067"; transcript_id "GBI_16067.5"; exon_number "1";
Scaffold180	StringTie	exon	1524091	1524263	.	-	.	gene_id "GBI_16067"; transcript_id "GBI_16067.5"; exon_number "2";
Scaffold180	StringTie	exon	1524687	1524946	.	-	.	gene_id "GBI_16067"; transcript_id "GBI_16067.5"; exon_number "3";
Scaffold180	StringTie	exon	1545149	1545252	.	-	.	gene_id "GBI_16067"; transcript_id "GBI_16067.5"; exon_number "4";
Scaffold180	StringTie	exon	1546415	1546563	.	-	.	gene_id "GBI_16067"; transcript_id "GBI_16067.5"; exon_number "5";
Scaffold180	StringTie	exon	1547379	1547607	.	-	.	gene_id "GBI_16067"; transcript_id "GBI_16067.5"; exon_number "6";
Scaffold180	StringTie	transcript	1520120	1547607	.	-	.	gene_id "GBI_16067"; transcript_id "GBI_16067.6"; gene_name "GBI_16067"; oId "STRG.22177.2"; cmp_ref "GBI_16067-RB"; class_code "j"; tss_id "TSS10699";
Scaffold180	StringTie	exon	1520120	1523708	.	-	.	gene_id "GBI_16067"; transcript_id "GBI_16067.6"; exon_number "1";
Scaffold180	StringTie	exon	1524091	1524263	.	-	.	gene_id "GBI_16067"; transcript_id "GBI_16067.6"; exon_number "2";
Scaffold180	StringTie	exon	1524687	1524946	.	-	.	gene_id "GBI_16067"; transcript_id "GBI_16067.6"; exon_number "3";
Scaffold180	StringTie	exon	1526878	1526981	.	-	.	gene_id "GBI_16067"; transcript_id "GBI_16067.6"; exon_number "4";
Scaffold180	StringTie	exon	1546415	1546563	.	-	.	gene_id "GBI_16067"; transcript_id "GBI_16067.6"; exon_number "5";
Scaffold180	StringTie	exon	1547379	1547607	.	-	.	gene_id "GBI_16067"; transcript_id "GBI_16067.6"; exon_number "6";
Scaffold180	StringTie	transcript	1520120	1547607	.	-	.	gene_id "GBI_16067"; transcript_id "GBI_16067.7"; gene_name "GBI_16067"; oId "STRG.22177.1"; cmp_ref "GBI_16067-RB"; class_code "j"; tss_id "TSS10699";
Scaffold180	StringTie	exon	1520120	1523708	.	-	.	gene_id "GBI_16067"; transcript_id "GBI_16067.7"; exon_number "1";
Scaffold180	StringTie	exon	1524091	1524263	.	-	.	gene_id "GBI_16067"; transcript_id "GBI_16067.7"; exon_number "2";
Scaffold180	StringTie	exon	1524687	1524946	.	-	.	gene_id "GBI_16067"; transcript_id "GBI_16067.7"; exon_number "3";
Scaffold180	StringTie	exon	1526878	1526932	.	-	.	gene_id "GBI_16067"; transcript_id "GBI_16067.7"; exon_number "4";
Scaffold180	StringTie	exon	1545204	1545252	.	-	.	gene_id "GBI_16067"; transcript_id "GBI_16067.7"; exon_number "5";
Scaffold180	StringTie	exon	1546415	1546563	.	-	.	gene_id "GBI_16067"; transcript_id "GBI_16067.7"; exon_number "6";
Scaffold180	StringTie	exon	1547379	1547607	.	-	.	gene_id "GBI_16067"; transcript_id "GBI_16067.7"; exon_number "7";
Scaffold180	StringTie	transcript	1537612	1547607	.	-	.	gene_id "GBI_16067"; transcript_id "GBI_16067.8"; gene_name "GBI_16067"; oId "STRG.22177.6"; cmp_ref "GBI_16067-RC"; class_code "n"; tss_id "TSS10699";
Scaffold180	StringTie	exon	1537612	1541797	.	-	.	gene_id "GBI_16067"; transcript_id "GBI_16067.8"; exon_number "1";
Scaffold180	StringTie	exon	1542432	1542691	.	-	.	gene_id "GBI_16067"; transcript_id "GBI_16067.8"; exon_number "2";
Scaffold180	StringTie	exon	1545149	1545252	.	-	.	gene_id "GBI_16067"; transcript_id "GBI_16067.8"; exon_number "3";
Scaffold180	StringTie	exon	1546415	1546563	.	-	.	gene_id "GBI_16067"; transcript_id "GBI_16067.8"; exon_number "4";
Scaffold180	StringTie	exon	1547379	1547607	.	-	.	gene_id "GBI_16067"; transcript_id "GBI_16067.8"; exon_number "5";
Scaffold180	StringTie	transcript	1537612	1547607	.	-	.	gene_id "GBI_16067"; transcript_id "GBI_16067.9"; gene_name "GBI_16067"; oId "STRG.22177.5"; cmp_ref "GBI_16067-RC"; class_code "j"; tss_id "TSS10699";
Scaffold180	StringTie	exon	1537612	1539387	.	-	.	gene_id "GBI_16067"; transcript_id "GBI_16067.9"; exon_number "1";
Scaffold180	StringTie	exon	1541625	1541797	.	-	.	gene_id "GBI_16067"; transcript_id "GBI_16067.9"; exon_number "2";
Scaffold180	StringTie	exon	1542432	1542691	.	-	.	gene_id "GBI_16067"; transcript_id "GBI_16067.9"; exon_number "3";
Scaffold180	StringTie	exon	1545149	1545252	.	-	.	gene_id "GBI_16067"; transcript_id "GBI_16067.9"; exon_number "4";
Scaffold180	StringTie	exon	1546415	1546563	.	-	.	gene_id "GBI_16067"; transcript_id "GBI_16067.9"; exon_number "5";
Scaffold180	StringTie	exon	1547379	1547607	.	-	.	gene_id "GBI_16067"; transcript_id "GBI_16067.9"; exon_number "6";
Scaffold180	StringTie	transcript	1537612	1547607	.	-	.	gene_id "GBI_16067"; transcript_id "GBI_16067.10"; gene_name "GBI_16067"; oId "STRG.22177.4"; cmp_ref "GBI_16067-RC"; class_code "j"; tss_id "TSS10699";
Scaffold180	StringTie	exon	1537612	1538733	.	-	.	gene_id "GBI_16067"; transcript_id "GBI_16067.10"; exon_number "1";
Scaffold180	StringTie	exon	1541625	1541797	.	-	.	gene_id "GBI_16067"; transcript_id "GBI_16067.10"; exon_number "2";
Scaffold180	StringTie	exon	1542432	1542691	.	-	.	gene_id "GBI_16067"; transcript_id "GBI_16067.10"; exon_number "3";
Scaffold180	StringTie	exon	1545149	1545252	.	-	.	gene_id "GBI_16067"; transcript_id "GBI_16067.10"; exon_number "4";
Scaffold180	StringTie	exon	1546415	1546563	.	-	.	gene_id "GBI_16067"; transcript_id "GBI_16067.10"; exon_number "5";
Scaffold180	StringTie	exon	1547379	1547607	.	-	.	gene_id "GBI_16067"; transcript_id "GBI_16067.10"; exon_number "6";
Scaffold180	maker	CDS	1503997	1504167	.	-	0	gene_id "GBI_16067"; transcript_id "GBI_16067-RA"; Parent "GBI_16067-RA"; gene_name "GBI_16067";
Scaffold180	maker	CDS	1506489	1506661	.	-	2	gene_id "GBI_16067"; transcript_id "GBI_16067-RA"; Parent "GBI_16067-RA"; gene_name "GBI_16067";
Scaffold180	maker	CDS	1507556	1507815	.	-	1	gene_id "GBI_16067"; transcript_id "GBI_16067-RA"; Parent "GBI_16067-RA"; gene_name "GBI_16067";
Scaffold180	maker	CDS	1508992	1509098	.	-	0	gene_id "GBI_16067"; transcript_id "GBI_16067-RA"; Parent "GBI_16067-RA"; gene_name "GBI_16067";
Scaffold180	maker	CDS	1509467	1509674	.	-	1	gene_id "GBI_16067"; transcript_id "GBI_16067-RA"; Parent "GBI_16067-RA"; gene_name "GBI_16067";
Scaffold180	maker	CDS	1514039	1514223	.	-	0	gene_id "GBI_16067"; transcript_id "GBI_16067-RA"; Parent "GBI_16067-RA"; gene_name "GBI_16067";
Scaffold180	maker	CDS	1518412	1518681	.	-	0	gene_id "GBI_16067"; transcript_id "GBI_16067-RA"; Parent "GBI_16067-RA"; gene_name "GBI_16067";
Scaffold180	maker	CDS	1524091	1524263	.	-	2	gene_id "GBI_16067"; transcript_id "GBI_16067-RA"; Parent "GBI_16067-RA"; gene_name "GBI_16067";
Scaffold180	maker	CDS	1524687	1524946	.	-	1	gene_id "GBI_16067"; transcript_id "GBI_16067-RA"; Parent "GBI_16067-RA"; gene_name "GBI_16067";
Scaffold180	maker	CDS	1526487	1526494	.	-	0	gene_id "GBI_16067"; transcript_id "GBI_16067-RA"; Parent "GBI_16067-RA"; gene_name "GBI_16067";
Scaffold180	maker	CDS	1530848	1530996	.	-	2	gene_id "GBI_16067"; transcript_id "GBI_16067-RA"; Parent "GBI_16067-RA"; gene_name "GBI_16067";
Scaffold180	maker	CDS	1532199	1532199	.	-	0	gene_id "GBI_16067"; transcript_id "GBI_16067-RA"; Parent "GBI_16067-RA"; gene_name "GBI_16067";
Scaffold180	AGAT	five_prime_UTR	1532200	1532447	.	-	.	gene_id "GBI_16067"; transcript_id "GBI_16067-RA"; Parent "GBI_16067-RA"; gene_name "GBI_16067";
Scaffold180	AGAT	five_prime_UTR	1538688	1538733	.	-	.	gene_id "GBI_16067"; transcript_id "GBI_16067-RA"; Parent "GBI_16067-RA"; gene_name "GBI_16067";
Scaffold180	AGAT	five_prime_UTR	1541625	1541797	.	-	.	gene_id "GBI_16067"; transcript_id "GBI_16067-RA"; Parent "GBI_16067-RA"; gene_name "GBI_16067";
Scaffold180	AGAT	five_prime_UTR	1542432	1542691	.	-	.	gene_id "GBI_16067"; transcript_id "GBI_16067-RA"; Parent "GBI_16067-RA"; gene_name "GBI_16067";
Scaffold180	AGAT	five_prime_UTR	1545149	1545252	.	-	.	gene_id "GBI_16067"; transcript_id "GBI_16067-RA"; Parent "GBI_16067-RA"; gene_name "GBI_16067";
Scaffold180	AGAT	five_prime_UTR	1546415	1546563	.	-	.	gene_id "GBI_16067"; transcript_id "GBI_16067-RA"; Parent "GBI_16067-RA"; gene_name "GBI_16067";
Scaffold180	AGAT	five_prime_UTR	1547379	1547691	.	-	.	gene_id "GBI_16067"; transcript_id "GBI_16067-RA"; Parent "GBI_16067-RA"; gene_name "GBI_16067";
Scaffold180	AGAT	three_prime_UTR	1503866	1503996	.	-	.	gene_id "GBI_16067"; transcript_id "GBI_16067-RA"; Parent "GBI_16067-RA"; gene_name "GBI_16067";
Scaffold180	maker	CDS	1503997	1504167	.	-	0	gene_id "GBI_16067"; transcript_id "GBI_16067-RB"; Parent "GBI_16067-RB"; gene_name "GBI_16067"; previous_transcript_id "GBI_16067-RB";
Scaffold180	maker	CDS	1506489	1506661	.	-	2	gene_id "GBI_16067"; transcript_id "GBI_16067-RB"; Parent "GBI_16067-RB"; gene_name "GBI_16067"; previous_transcript_id "GBI_16067-RB";
Scaffold180	maker	CDS	1507556	1507815	.	-	1	gene_id "GBI_16067"; transcript_id "GBI_16067-RB"; Parent "GBI_16067-RB"; gene_name "GBI_16067"; previous_transcript_id "GBI_16067-RB";
Scaffold180	maker	CDS	1508992	1509098	.	-	0	gene_id "GBI_16067"; transcript_id "GBI_16067-RB"; Parent "GBI_16067-RB"; gene_name "GBI_16067"; previous_transcript_id "GBI_16067-RB";
Scaffold180	maker	CDS	1509467	1509674	.	-	1	gene_id "GBI_16067"; transcript_id "GBI_16067-RB"; Parent "GBI_16067-RB"; gene_name "GBI_16067"; previous_transcript_id "GBI_16067-RB";
Scaffold180	maker	CDS	1514039	1514223	.	-	0	gene_id "GBI_16067"; transcript_id "GBI_16067-RB"; Parent "GBI_16067-RB"; gene_name "GBI_16067"; previous_transcript_id "GBI_16067-RB";
Scaffold180	maker	CDS	1518412	1518681	.	-	0	gene_id "GBI_16067"; transcript_id "GBI_16067-RB"; Parent "GBI_16067-RB"; gene_name "GBI_16067"; previous_transcript_id "GBI_16067-RB";
Scaffold180	maker	CDS	1524091	1524263	.	-	2	gene_id "GBI_16067"; transcript_id "GBI_16067-RB"; Parent "GBI_16067-RB"; gene_name "GBI_16067"; previous_transcript_id "GBI_16067-RB";
Scaffold180	maker	CDS	1524687	1524946	.	-	1	gene_id "GBI_16067"; transcript_id "GBI_16067-RB"; Parent "GBI_16067-RB"; gene_name "GBI_16067"; previous_transcript_id "GBI_16067-RB";
Scaffold180	maker	CDS	1526487	1526494	.	-	0	gene_id "GBI_16067"; transcript_id "GBI_16067-RB"; Parent "GBI_16067-RB"; gene_name "GBI_16067"; previous_transcript_id "GBI_16067-RB";
Scaffold180	maker	CDS	1530848	1530996	.	-	2	gene_id "GBI_16067"; transcript_id "GBI_16067-RB"; Parent "GBI_16067-RB"; gene_name "GBI_16067"; previous_transcript_id "GBI_16067-RB";
Scaffold180	maker	CDS	1532199	1532447	.	-	2	gene_id "GBI_16067"; transcript_id "GBI_16067-RB"; Parent "GBI_16067-RB"; gene_name "GBI_16067"; previous_transcript_id "GBI_16067-RB";
Scaffold180	maker	CDS	1542432	1542691	.	-	1	gene_id "GBI_16067"; transcript_id "GBI_16067-RB"; Parent "GBI_16067-RB"; gene_name "GBI_16067"; previous_transcript_id "GBI_16067-RB";
Scaffold180	maker	CDS	1545149	1545252	.	-	0	gene_id "GBI_16067"; transcript_id "GBI_16067-RB"; Parent "GBI_16067-RB"; gene_name "GBI_16067"; previous_transcript_id "GBI_16067-RB";
Scaffold180	maker	CDS	1546415	1546563	.	-	2	gene_id "GBI_16067"; transcript_id "GBI_16067-RB"; Parent "GBI_16067-RB"; gene_name "GBI_16067"; previous_transcript_id "GBI_16067-RB";
Scaffold180	maker	CDS	1547379	1547691	.	-	0	gene_id "GBI_16067"; transcript_id "GBI_16067-RB"; Parent "GBI_16067-RB"; gene_name "GBI_16067"; previous_transcript_id "GBI_16067-RB";
Scaffold180	AGAT	three_prime_UTR	1503866	1503996	.	-	.	gene_id "GBI_16067"; transcript_id "GBI_16067-RB"; Parent "GBI_16067-RB"; gene_name "GBI_16067"; previous_transcript_id "GBI_16067-RB";
Scaffold180	maker	CDS	1503997	1504167	.	-	0	gene_id "GBI_16067"; transcript_id "GBI_16067-RC"; Parent "GBI_16067-RC"; gene_name "GBI_16067"; previous_transcript_id "GBI_16067-RC";
Scaffold180	maker	CDS	1506489	1506661	.	-	2	gene_id "GBI_16067"; transcript_id "GBI_16067-RC"; Parent "GBI_16067-RC"; gene_name "GBI_16067"; previous_transcript_id "GBI_16067-RC";
Scaffold180	maker	CDS	1507556	1507815	.	-	1	gene_id "GBI_16067"; transcript_id "GBI_16067-RC"; Parent "GBI_16067-RC"; gene_name "GBI_16067"; previous_transcript_id "GBI_16067-RC";
Scaffold180	maker	CDS	1508992	1509098	.	-	0	gene_id "GBI_16067"; transcript_id "GBI_16067-RC"; Parent "GBI_16067-RC"; gene_name "GBI_16067"; previous_transcript_id "GBI_16067-RC";
Scaffold180	maker	CDS	1509467	1509605	.	-	1	gene_id "GBI_16067"; transcript_id "GBI_16067-RC"; Parent "GBI_16067-RC"; gene_name "GBI_16067"; previous_transcript_id "GBI_16067-RC";
Scaffold180	maker	CDS	1514039	1514223	.	-	0	gene_id "GBI_16067"; transcript_id "GBI_16067-RC"; Parent "GBI_16067-RC"; gene_name "GBI_16067"; previous_transcript_id "GBI_16067-RC";
Scaffold180	maker	CDS	1524091	1524263	.	-	2	gene_id "GBI_16067"; transcript_id "GBI_16067-RC"; Parent "GBI_16067-RC"; gene_name "GBI_16067"; previous_transcript_id "GBI_16067-RC";
Scaffold180	maker	CDS	1524687	1524946	.	-	1	gene_id "GBI_16067"; transcript_id "GBI_16067-RC"; Parent "GBI_16067-RC"; gene_name "GBI_16067"; previous_transcript_id "GBI_16067-RC";
Scaffold180	maker	CDS	1526487	1526494	.	-	0	gene_id "GBI_16067"; transcript_id "GBI_16067-RC"; Parent "GBI_16067-RC"; gene_name "GBI_16067"; previous_transcript_id "GBI_16067-RC";
Scaffold180	maker	CDS	1530848	1530996	.	-	2	gene_id "GBI_16067"; transcript_id "GBI_16067-RC"; Parent "GBI_16067-RC"; gene_name "GBI_16067"; previous_transcript_id "GBI_16067-RC";
Scaffold180	maker	CDS	1532199	1532199	.	-	0	gene_id "GBI_16067"; transcript_id "GBI_16067-RC"; Parent "GBI_16067-RC"; gene_name "GBI_16067"; previous_transcript_id "GBI_16067-RC";
Scaffold180	AGAT	five_prime_UTR	1532200	1532447	.	-	.	gene_id "GBI_16067"; transcript_id "GBI_16067-RC"; Parent "GBI_16067-RC"; gene_name "GBI_16067"; previous_transcript_id "GBI_16067-RC";
Scaffold180	AGAT	five_prime_UTR	1538688	1538733	.	-	.	gene_id "GBI_16067"; transcript_id "GBI_16067-RC"; Parent "GBI_16067-RC"; gene_name "GBI_16067"; previous_transcript_id "GBI_16067-RC";
Scaffold180	AGAT	five_prime_UTR	1541625	1541797	.	-	.	gene_id "GBI_16067"; transcript_id "GBI_16067-RC"; Parent "GBI_16067-RC"; gene_name "GBI_16067"; previous_transcript_id "GBI_16067-RC";
Scaffold180	AGAT	five_prime_UTR	1542432	1542691	.	-	.	gene_id "GBI_16067"; transcript_id "GBI_16067-RC"; Parent "GBI_16067-RC"; gene_name "GBI_16067"; previous_transcript_id "GBI_16067-RC";
Scaffold180	AGAT	five_prime_UTR	1545149	1545252	.	-	.	gene_id "GBI_16067"; transcript_id "GBI_16067-RC"; Parent "GBI_16067-RC"; gene_name "GBI_16067"; previous_transcript_id "GBI_16067-RC";
Scaffold180	AGAT	five_prime_UTR	1546415	1546563	.	-	.	gene_id "GBI_16067"; transcript_id "GBI_16067-RC"; Parent "GBI_16067-RC"; gene_name "GBI_16067"; previous_transcript_id "GBI_16067-RC";
Scaffold180	AGAT	five_prime_UTR	1547379	1547691	.	-	.	gene_id "GBI_16067"; transcript_id "GBI_16067-RC"; Parent "GBI_16067-RC"; gene_name "GBI_16067"; previous_transcript_id "GBI_16067-RC";
Scaffold180	AGAT	three_prime_UTR	1503866	1503996	.	-	.	gene_id "GBI_16067"; transcript_id "GBI_16067-RC"; Parent "GBI_16067-RC"; gene_name "GBI_16067"; previous_transcript_id "GBI_16067-RC";
Scaffold180	AGAT	gene	1575945	1597032	.	-	.	gene_id "GBI_16070"; gene_name "GBI_16070";
Scaffold180	StringTie	transcript	1575945	1597023	.	-	.	gene_id "GBI_16070"; transcript_id "GBI_16070.1"; gene_name "GBI_16070"; oId "STRG.22182.2"; cmp_ref "GBI_16070-RA"; class_code "m"; tss_id "TSS10702";
Scaffold180	StringTie	exon	1575945	1583273	.	-	.	gene_id "GBI_16070"; transcript_id "GBI_16070.1"; exon_number "1";
Scaffold180	StringTie	exon	1583791	1583939	.	-	.	gene_id "GBI_16070"; transcript_id "GBI_16070.1"; exon_number "2";
Scaffold180	StringTie	exon	1596921	1597023	.	-	.	gene_id "GBI_16070"; transcript_id "GBI_16070.1"; exon_number "3";
Scaffold180	StringTie	transcript	1575945	1597023	.	-	.	gene_id "GBI_16070"; transcript_id "GBI_16070.2"; gene_name "GBI_16070"; oId "STRG.22182.1"; cmp_ref "GBI_16070-RA"; class_code "n"; tss_id "TSS10702";
Scaffold180	StringTie	exon	1575945	1580625	.	-	.	gene_id "GBI_16070"; transcript_id "GBI_16070.2"; exon_number "1";
Scaffold180	StringTie	exon	1581586	1581842	.	-	.	gene_id "GBI_16070"; transcript_id "GBI_16070.2"; exon_number "2";
Scaffold180	StringTie	exon	1583164	1583273	.	-	.	gene_id "GBI_16070"; transcript_id "GBI_16070.2"; exon_number "3";
Scaffold180	StringTie	exon	1583791	1583939	.	-	.	gene_id "GBI_16070"; transcript_id "GBI_16070.2"; exon_number "4";
Scaffold180	StringTie	exon	1596921	1597023	.	-	.	gene_id "GBI_16070"; transcript_id "GBI_16070.2"; exon_number "5";
Scaffold180	StringTie	transcript	1576289	1597023	.	-	.	gene_id "GBI_16070"; transcript_id "GBI_16070.3"; gene_name "GBI_16070"; oId "STRG.22182.3"; cmp_ref "GBI_16070-RA"; class_code "j"; tss_id "TSS10702";
Scaffold180	StringTie	exon	1576289	1578879	.	-	.	gene_id "GBI_16070"; transcript_id "GBI_16070.3"; exon_number "1";
Scaffold180	StringTie	exon	1580453	1580625	.	-	.	gene_id "GBI_16070"; transcript_id "GBI_16070.3"; exon_number "2";
Scaffold180	StringTie	exon	1581586	1581842	.	-	.	gene_id "GBI_16070"; transcript_id "GBI_16070.3"; exon_number "3";
Scaffold180	StringTie	exon	1583164	1583273	.	-	.	gene_id "GBI_16070"; transcript_id "GBI_16070.3"; exon_number "4";
Scaffold180	StringTie	exon	1583791	1583939	.	-	.	gene_id "GBI_16070"; transcript_id "GBI_16070.3"; exon_number "5";
Scaffold180	StringTie	exon	1596921	1597023	.	-	.	gene_id "GBI_16070"; transcript_id "GBI_16070.3"; exon_number "6";
Scaffold180	AGAT	transcript	1576520	1597032	.	-	.	gene_id "GBI_16070"; transcript_id "GBI_16070-RA"; Parent "GBI_16070"; gene_name "GBI_16070";
Scaffold180	maker	exon	1576520	1578879	.	-	.	gene_id "GBI_16070"; transcript_id "GBI_16070-RA"; Parent "GBI_16070-RA"; gene_name "GBI_16070";
Scaffold180	maker	exon	1580453	1580625	.	-	.	gene_id "GBI_16070"; transcript_id "GBI_16070-RA"; Parent "GBI_16070-RA"; gene_name "GBI_16070";
Scaffold180	maker	exon	1581565	1581842	.	-	.	gene_id "GBI_16070"; transcript_id "GBI_16070-RA"; Parent "GBI_16070-RA"; gene_name "GBI_16070";
Scaffold180	maker	exon	1583164	1583273	.	-	.	gene_id "GBI_16070"; transcript_id "GBI_16070-RA"; Parent "GBI_16070-RA"; gene_name "GBI_16070";
Scaffold180	maker	exon	1583791	1583939	.	-	.	gene_id "GBI_16070"; transcript_id "GBI_16070-RA"; Parent "GBI_16070-RA"; gene_name "GBI_16070";
Scaffold180	maker	exon	1596921	1597032	.	-	.	gene_id "GBI_16070"; transcript_id "GBI_16070-RA"; Parent "GBI_16070-RA"; gene_name "GBI_16070";
Scaffold180	StringTie	transcript	1584966	1597023	.	-	.	gene_id "GBI_16070"; transcript_id "GBI_16070.5"; gene_name "GBI_16070"; oId "STRG.22182.4"; cmp_ref "GBI_16070-RA"; class_code "j"; tss_id "TSS10702";
Scaffold180	StringTie	exon	1584966	1585173	.	-	.	gene_id "GBI_16070"; transcript_id "GBI_16070.5"; exon_number "1";
Scaffold180	StringTie	exon	1596921	1597023	.	-	.	gene_id "GBI_16070"; transcript_id "GBI_16070.5"; exon_number "2";
Scaffold180	maker	CDS	1578700	1578879	.	-	0	gene_id "GBI_16070"; transcript_id "GBI_16070-RA"; Parent "GBI_16070-RA"; gene_name "GBI_16070";
Scaffold180	maker	CDS	1580453	1580625	.	-	2	gene_id "GBI_16070"; transcript_id "GBI_16070-RA"; Parent "GBI_16070-RA"; gene_name "GBI_16070";
Scaffold180	maker	CDS	1581565	1581842	.	-	1	gene_id "GBI_16070"; transcript_id "GBI_16070-RA"; Parent "GBI_16070-RA"; gene_name "GBI_16070";
Scaffold180	maker	CDS	1583164	1583273	.	-	0	gene_id "GBI_16070"; transcript_id "GBI_16070-RA"; Parent "GBI_16070-RA"; gene_name "GBI_16070";
Scaffold180	maker	CDS	1583791	1583939	.	-	2	gene_id "GBI_16070"; transcript_id "GBI_16070-RA"; Parent "GBI_16070-RA"; gene_name "GBI_16070";
Scaffold180	maker	CDS	1596921	1597002	.	-	0	gene_id "GBI_16070"; transcript_id "GBI_16070-RA"; Parent "GBI_16070-RA"; gene_name "GBI_16070";
Scaffold180	AGAT	five_prime_UTR	1597003	1597032	.	-	.	gene_id "GBI_16070"; transcript_id "GBI_16070-RA"; Parent "GBI_16070-RA"; gene_name "GBI_16070";
Scaffold180	AGAT	three_prime_UTR	1576520	1578699	.	-	.	gene_id "GBI_16070"; transcript_id "GBI_16070-RA"; Parent "GBI_16070-RA"; gene_name "GBI_16070";
Scaffold180	AGAT	gene	1620329	1626886	.	-	.	gene_id "GBI_16071"; gene_name "GBI_16071";
Scaffold180	StringTie	transcript	1620329	1620927	.	-	.	gene_id "GBI_16071"; transcript_id "GBI_16071.1"; gene_name "GBI_16071"; oId "STRG.22183.1"; cmp_ref "GBI_16071-RA"; class_code "o"; tss_id "TSS10703";
Scaffold180	StringTie	exon	1620329	1620927	.	-	.	gene_id "GBI_16071"; transcript_id "GBI_16071.1"; exon_number "1";
Scaffold180	AGAT	transcript	1620655	1626886	.	-	.	gene_id "GBI_16071"; transcript_id "GBI_16071-RA"; Parent "GBI_16071"; gene_name "GBI_16071";
Scaffold180	maker	exon	1620655	1621084	.	-	.	gene_id "GBI_16071"; transcript_id "GBI_16071-RA"; Parent "GBI_16071-RA"; gene_name "GBI_16071";
Scaffold180	maker	exon	1621107	1621129	.	-	.	gene_id "GBI_16071"; transcript_id "GBI_16071-RA"; Parent "GBI_16071-RA"; gene_name "GBI_16071";
Scaffold180	maker	exon	1623144	1623223	.	-	.	gene_id "GBI_16071"; transcript_id "GBI_16071-RA"; Parent "GBI_16071-RA"; gene_name "GBI_16071";
Scaffold180	maker	exon	1623846	1623861	.	-	.	gene_id "GBI_16071"; transcript_id "GBI_16071-RA"; Parent "GBI_16071-RA"; gene_name "GBI_16071";
Scaffold180	maker	exon	1624163	1624288	.	-	.	gene_id "GBI_16071"; transcript_id "GBI_16071-RA"; Parent "GBI_16071-RA"; gene_name "GBI_16071";
Scaffold180	maker	exon	1624310	1624481	.	-	.	gene_id "GBI_16071"; transcript_id "GBI_16071-RA"; Parent "GBI_16071-RA"; gene_name "GBI_16071";
Scaffold180	maker	exon	1625732	1625758	.	-	.	gene_id "GBI_16071"; transcript_id "GBI_16071-RA"; Parent "GBI_16071-RA"; gene_name "GBI_16071";
Scaffold180	maker	exon	1626669	1626771	.	-	.	gene_id "GBI_16071"; transcript_id "GBI_16071-RA"; Parent "GBI_16071-RA"; gene_name "GBI_16071";
Scaffold180	maker	exon	1626793	1626800	.	-	.	gene_id "GBI_16071"; transcript_id "GBI_16071-RA"; Parent "GBI_16071-RA"; gene_name "GBI_16071";
Scaffold180	maker	exon	1626828	1626833	.	-	.	gene_id "GBI_16071"; transcript_id "GBI_16071-RA"; Parent "GBI_16071-RA"; gene_name "GBI_16071";
Scaffold180	maker	exon	1626855	1626886	.	-	.	gene_id "GBI_16071"; transcript_id "GBI_16071-RA"; Parent "GBI_16071-RA"; gene_name "GBI_16071";
Scaffold180	StringTie	transcript	1624183	1626834	.	-	.	gene_id "GBI_16071"; transcript_id "GBI_16071.3"; gene_name "GBI_16071"; oId "STRG.22184.1"; cmp_ref "GBI_16071-RA"; class_code "n"; tss_id "TSS10704";
Scaffold180	StringTie	exon	1624183	1624442	.	-	.	gene_id "GBI_16071"; transcript_id "GBI_16071.3"; exon_number "1";
Scaffold180	StringTie	exon	1626706	1626834	.	-	.	gene_id "GBI_16071"; transcript_id "GBI_16071.3"; exon_number "2";
Scaffold180	maker	CDS	1620655	1621084	.	-	1	gene_id "GBI_16071"; transcript_id "GBI_16071-RA"; Parent "GBI_16071-RA"; gene_name "GBI_16071";
Scaffold180	maker	CDS	1621107	1621129	.	-	0	gene_id "GBI_16071"; transcript_id "GBI_16071-RA"; Parent "GBI_16071-RA"; gene_name "GBI_16071";
Scaffold180	maker	CDS	1623144	1623223	.	-	2	gene_id "GBI_16071"; transcript_id "GBI_16071-RA"; Parent "GBI_16071-RA"; gene_name "GBI_16071";
Scaffold180	maker	CDS	1623846	1623861	.	-	0	gene_id "GBI_16071"; transcript_id "GBI_16071-RA"; Parent "GBI_16071-RA"; gene_name "GBI_16071";
Scaffold180	maker	CDS	1624163	1624288	.	-	0	gene_id "GBI_16071"; transcript_id "GBI_16071-RA"; Parent "GBI_16071-RA"; gene_name "GBI_16071";
Scaffold180	maker	CDS	1624310	1624481	.	-	1	gene_id "GBI_16071"; transcript_id "GBI_16071-RA"; Parent "GBI_16071-RA"; gene_name "GBI_16071";
Scaffold180	maker	CDS	1625732	1625758	.	-	1	gene_id "GBI_16071"; transcript_id "GBI_16071-RA"; Parent "GBI_16071-RA"; gene_name "GBI_16071";
Scaffold180	maker	CDS	1626669	1626771	.	-	2	gene_id "GBI_16071"; transcript_id "GBI_16071-RA"; Parent "GBI_16071-RA"; gene_name "GBI_16071";
Scaffold180	maker	CDS	1626793	1626800	.	-	1	gene_id "GBI_16071"; transcript_id "GBI_16071-RA"; Parent "GBI_16071-RA"; gene_name "GBI_16071";
Scaffold180	maker	CDS	1626828	1626833	.	-	1	gene_id "GBI_16071"; transcript_id "GBI_16071-RA"; Parent "GBI_16071-RA"; gene_name "GBI_16071";
Scaffold180	maker	CDS	1626855	1626886	.	-	0	gene_id "GBI_16071"; transcript_id "GBI_16071-RA"; Parent "GBI_16071-RA"; gene_name "GBI_16071";
Scaffold180	AGAT	gene	1637684	1649759	.	-	.	gene_id "GBI_16072"; gene_name "GBI_16072";
Scaffold180	StringTie	transcript	1637684	1649759	.	-	.	gene_id "GBI_16072"; transcript_id "GBI_16072.1"; gene_name "GBI_16072"; oId "STRG.22185.1"; cmp_ref "GBI_16072-RB"; class_code "j"; tss_id "TSS10705";
Scaffold180	StringTie	exon	1637684	1638378	.	-	.	gene_id "GBI_16072"; transcript_id "GBI_16072.1"; exon_number "1";
Scaffold180	StringTie	exon	1640110	1640312	.	-	.	gene_id "GBI_16072"; transcript_id "GBI_16072.1"; exon_number "2";
Scaffold180	StringTie	exon	1641160	1641419	.	-	.	gene_id "GBI_16072"; transcript_id "GBI_16072.1"; exon_number "3";
Scaffold180	StringTie	exon	1642006	1642133	.	-	.	gene_id "GBI_16072"; transcript_id "GBI_16072.1"; exon_number "4";
Scaffold180	StringTie	exon	1643086	1643255	.	-	.	gene_id "GBI_16072"; transcript_id "GBI_16072.1"; exon_number "5";
Scaffold180	StringTie	exon	1645417	1645692	.	-	.	gene_id "GBI_16072"; transcript_id "GBI_16072.1"; exon_number "6";
Scaffold180	StringTie	exon	1649516	1649759	.	-	.	gene_id "GBI_16072"; transcript_id "GBI_16072.1"; exon_number "7";
Scaffold180	AGAT	transcript	1637707	1646525	.	-	.	gene_id "GBI_16072"; transcript_id "GBI_16072-RA"; Parent "GBI_16072"; gene_name "GBI_16072";
Scaffold180	maker	exon	1637707	1638378	.	-	.	gene_id "GBI_16072"; transcript_id "GBI_16072-RA"; Parent "GBI_16072-RA"; gene_name "GBI_16072";
Scaffold180	maker	exon	1640110	1640312	.	-	.	gene_id "GBI_16072"; transcript_id "GBI_16072-RA"; Parent "GBI_16072-RA"; gene_name "GBI_16072";
Scaffold180	maker	exon	1641160	1641485	.	-	.	gene_id "GBI_16072"; transcript_id "GBI_16072-RA"; Parent "GBI_16072-RA"; gene_name "GBI_16072";
Scaffold180	maker	exon	1642006	1642183	.	-	.	gene_id "GBI_16072"; transcript_id "GBI_16072-RA"; Parent "GBI_16072-RA"; gene_name "GBI_16072";
Scaffold180	maker	exon	1645417	1645692	.	-	.	gene_id "GBI_16072"; transcript_id "GBI_16072-RA"; Parent "GBI_16072-RA"; gene_name "GBI_16072";
Scaffold180	maker	exon	1646474	1646525	.	-	.	gene_id "GBI_16072"; transcript_id "GBI_16072-RA"; Parent "GBI_16072-RA"; gene_name "GBI_16072";
Scaffold180	AGAT	transcript	1637707	1646525	.	-	.	gene_id "GBI_16072"; transcript_id "GBI_16072-RB"; Parent "GBI_16072"; gene_name "GBI_16072";
Scaffold180	maker	exon	1637707	1638378	.	-	.	gene_id "GBI_16072"; transcript_id "GBI_16072-RB"; Parent "GBI_16072-RB"; gene_name "GBI_16072"; previous_transcript_id "GBI_16072-RB";
Scaffold180	maker	exon	1640110	1640312	.	-	.	gene_id "GBI_16072"; transcript_id "GBI_16072-RB"; Parent "GBI_16072-RB"; gene_name "GBI_16072"; previous_transcript_id "GBI_16072-RB";
Scaffold180	maker	exon	1641160	1641485	.	-	.	gene_id "GBI_16072"; transcript_id "GBI_16072-RB"; Parent "GBI_16072-RB"; gene_name "GBI_16072"; previous_transcript_id "GBI_16072-RB";
Scaffold180	maker	exon	1642006	1642133	.	-	.	gene_id "GBI_16072"; transcript_id "GBI_16072-RB"; Parent "GBI_16072-RB"; gene_name "GBI_16072"; previous_transcript_id "GBI_16072-RB";
Scaffold180	maker	exon	1643086	1643217	.	-	.	gene_id "GBI_16072"; transcript_id "GBI_16072-RB"; Parent "GBI_16072-RB"; gene_name "GBI_16072"; previous_transcript_id "GBI_16072-RB";
Scaffold180	maker	exon	1645394	1645692	.	-	.	gene_id "GBI_16072"; transcript_id "GBI_16072-RB"; Parent "GBI_16072-RB"; gene_name "GBI_16072"; previous_transcript_id "GBI_16072-RB";
Scaffold180	maker	exon	1646474	1646525	.	-	.	gene_id "GBI_16072"; transcript_id "GBI_16072-RB"; Parent "GBI_16072-RB"; gene_name "GBI_16072"; previous_transcript_id "GBI_16072-RB";
Scaffold180	StringTie	transcript	1638739	1649759	.	-	.	gene_id "GBI_16072"; transcript_id "GBI_16072.4"; gene_name "GBI_16072"; oId "STRG.22185.2"; cmp_ref "GBI_16072-RB"; class_code "j"; tss_id "TSS10705";
Scaffold180	StringTie	exon	1638739	1640312	.	-	.	gene_id "GBI_16072"; transcript_id "GBI_16072.4"; exon_number "1";
Scaffold180	StringTie	exon	1641160	1641419	.	-	.	gene_id "GBI_16072"; transcript_id "GBI_16072.4"; exon_number "2";
Scaffold180	StringTie	exon	1642006	1642133	.	-	.	gene_id "GBI_16072"; transcript_id "GBI_16072.4"; exon_number "3";
Scaffold180	StringTie	exon	1643086	1643255	.	-	.	gene_id "GBI_16072"; transcript_id "GBI_16072.4"; exon_number "4";
Scaffold180	StringTie	exon	1645417	1645692	.	-	.	gene_id "GBI_16072"; transcript_id "GBI_16072.4"; exon_number "5";
Scaffold180	StringTie	exon	1649516	1649759	.	-	.	gene_id "GBI_16072"; transcript_id "GBI_16072.4"; exon_number "6";
Scaffold180	StringTie	transcript	1641370	1643803	.	-	.	gene_id "GBI_16072"; transcript_id "GBI_16072.5"; gene_name "GBI_16072"; oId "STRG.22185.3"; cmp_ref "GBI_16072-RB"; class_code "j"; tss_id "TSS10706";
Scaffold180	StringTie	exon	1641370	1641419	.	-	.	gene_id "GBI_16072"; transcript_id "GBI_16072.5"; exon_number "1";
Scaffold180	StringTie	exon	1642006	1643803	.	-	.	gene_id "GBI_16072"; transcript_id "GBI_16072.5"; exon_number "2";
Scaffold180	StringTie	transcript	1641445	1649759	.	-	.	gene_id "GBI_16072"; transcript_id "GBI_16072.6"; gene_name "GBI_16072"; oId "STRG.22185.4"; cmp_ref "GBI_16072-RB"; class_code "j"; tss_id "TSS10705";
Scaffold180	StringTie	exon	1641445	1641485	.	-	.	gene_id "GBI_16072"; transcript_id "GBI_16072.6"; exon_number "1";
Scaffold180	StringTie	exon	1642006	1642133	.	-	.	gene_id "GBI_16072"; transcript_id "GBI_16072.6"; exon_number "2";
Scaffold180	StringTie	exon	1643086	1643255	.	-	.	gene_id "GBI_16072"; transcript_id "GBI_16072.6"; exon_number "3";
Scaffold180	StringTie	exon	1645417	1645692	.	-	.	gene_id "GBI_16072"; transcript_id "GBI_16072.6"; exon_number "4";
Scaffold180	StringTie	exon	1649516	1649759	.	-	.	gene_id "GBI_16072"; transcript_id "GBI_16072.6"; exon_number "5";
Scaffold180	StringTie	transcript	1643999	1649759	.	-	.	gene_id "GBI_16072"; transcript_id "GBI_16072.7"; gene_name "GBI_16072"; oId "STRG.22185.5"; cmp_ref "GBI_16072-RB"; class_code "j"; tss_id "TSS10705";
Scaffold180	StringTie	exon	1643999	1645692	.	-	.	gene_id "GBI_16072"; transcript_id "GBI_16072.7"; exon_number "1";
Scaffold180	StringTie	exon	1649516	1649759	.	-	.	gene_id "GBI_16072"; transcript_id "GBI_16072.7"; exon_number "2";
Scaffold180	maker	CDS	1638235	1638378	.	-	0	gene_id "GBI_16072"; transcript_id "GBI_16072-RA"; Parent "GBI_16072-RA"; gene_name "GBI_16072";
Scaffold180	maker	CDS	1640110	1640312	.	-	2	gene_id "GBI_16072"; transcript_id "GBI_16072-RA"; Parent "GBI_16072-RA"; gene_name "GBI_16072";
Scaffold180	maker	CDS	1641160	1641485	.	-	1	gene_id "GBI_16072"; transcript_id "GBI_16072-RA"; Parent "GBI_16072-RA"; gene_name "GBI_16072";
Scaffold180	maker	CDS	1642006	1642183	.	-	2	gene_id "GBI_16072"; transcript_id "GBI_16072-RA"; Parent "GBI_16072-RA"; gene_name "GBI_16072";
Scaffold180	maker	CDS	1645417	1645692	.	-	2	gene_id "GBI_16072"; transcript_id "GBI_16072-RA"; Parent "GBI_16072-RA"; gene_name "GBI_16072";
Scaffold180	maker	CDS	1646474	1646525	.	-	0	gene_id "GBI_16072"; transcript_id "GBI_16072-RA"; Parent "GBI_16072-RA"; gene_name "GBI_16072";
Scaffold180	AGAT	three_prime_UTR	1637707	1638234	.	-	.	gene_id "GBI_16072"; transcript_id "GBI_16072-RA"; Parent "GBI_16072-RA"; gene_name "GBI_16072";
Scaffold180	maker	CDS	1638235	1638378	.	-	0	gene_id "GBI_16072"; transcript_id "GBI_16072-RB"; Parent "GBI_16072-RB"; gene_name "GBI_16072"; previous_transcript_id "GBI_16072-RB";
Scaffold180	maker	CDS	1640110	1640312	.	-	2	gene_id "GBI_16072"; transcript_id "GBI_16072-RB"; Parent "GBI_16072-RB"; gene_name "GBI_16072"; previous_transcript_id "GBI_16072-RB";
Scaffold180	maker	CDS	1641160	1641485	.	-	1	gene_id "GBI_16072"; transcript_id "GBI_16072-RB"; Parent "GBI_16072-RB"; gene_name "GBI_16072"; previous_transcript_id "GBI_16072-RB";
Scaffold180	maker	CDS	1642006	1642133	.	-	0	gene_id "GBI_16072"; transcript_id "GBI_16072-RB"; Parent "GBI_16072-RB"; gene_name "GBI_16072"; previous_transcript_id "GBI_16072-RB";
Scaffold180	maker	CDS	1643086	1643217	.	-	0	gene_id "GBI_16072"; transcript_id "GBI_16072-RB"; Parent "GBI_16072-RB"; gene_name "GBI_16072"; previous_transcript_id "GBI_16072-RB";
Scaffold180	maker	CDS	1645394	1645692	.	-	2	gene_id "GBI_16072"; transcript_id "GBI_16072-RB"; Parent "GBI_16072-RB"; gene_name "GBI_16072"; previous_transcript_id "GBI_16072-RB";
Scaffold180	maker	CDS	1646474	1646525	.	-	0	gene_id "GBI_16072"; transcript_id "GBI_16072-RB"; Parent "GBI_16072-RB"; gene_name "GBI_16072"; previous_transcript_id "GBI_16072-RB";
Scaffold180	AGAT	three_prime_UTR	1637707	1638234	.	-	.	gene_id "GBI_16072"; transcript_id "GBI_16072-RB"; Parent "GBI_16072-RB"; gene_name "GBI_16072"; previous_transcript_id "GBI_16072-RB";
Scaffold180	AGAT	gene	1638154	1640339	.	+	.	gene_id "GBI_16073"; gene_name "GBI_16073";
Scaffold180	AGAT	transcript	1638154	1640339	.	+	.	gene_id "GBI_16073"; transcript_id "GBI_16073-RA"; Parent "GBI_16073"; gene_name "GBI_16073";
Scaffold180	maker	exon	1638154	1638174	.	+	.	gene_id "GBI_16073"; transcript_id "GBI_16073-RA"; Parent "GBI_16073-RA"; gene_name "GBI_16073";
Scaffold180	maker	exon	1638202	1638215	.	+	.	gene_id "GBI_16073"; transcript_id "GBI_16073-RA"; Parent "GBI_16073-RA"; gene_name "GBI_16073";
Scaffold180	maker	exon	1638239	1638393	.	+	.	gene_id "GBI_16073"; transcript_id "GBI_16073-RA"; Parent "GBI_16073-RA"; gene_name "GBI_16073";
Scaffold180	maker	exon	1638545	1638659	.	+	.	gene_id "GBI_16073"; transcript_id "GBI_16073-RA"; Parent "GBI_16073-RA"; gene_name "GBI_16073";
Scaffold180	maker	exon	1638725	1638752	.	+	.	gene_id "GBI_16073"; transcript_id "GBI_16073-RA"; Parent "GBI_16073-RA"; gene_name "GBI_16073";
Scaffold180	maker	exon	1638777	1638828	.	+	.	gene_id "GBI_16073"; transcript_id "GBI_16073-RA"; Parent "GBI_16073-RA"; gene_name "GBI_16073";
Scaffold180	maker	exon	1640129	1640241	.	+	.	gene_id "GBI_16073"; transcript_id "GBI_16073-RA"; Parent "GBI_16073-RA"; gene_name "GBI_16073";
Scaffold180	maker	exon	1640263	1640293	.	+	.	gene_id "GBI_16073"; transcript_id "GBI_16073-RA"; Parent "GBI_16073-RA"; gene_name "GBI_16073";
Scaffold180	maker	exon	1640320	1640339	.	+	.	gene_id "GBI_16073"; transcript_id "GBI_16073-RA"; Parent "GBI_16073-RA"; gene_name "GBI_16073";
Scaffold180	maker	CDS	1638154	1638174	.	+	0	gene_id "GBI_16073"; transcript_id "GBI_16073-RA"; Parent "GBI_16073-RA"; gene_name "GBI_16073";
Scaffold180	maker	CDS	1638202	1638215	.	+	0	gene_id "GBI_16073"; transcript_id "GBI_16073-RA"; Parent "GBI_16073-RA"; gene_name "GBI_16073";
Scaffold180	maker	CDS	1638239	1638393	.	+	1	gene_id "GBI_16073"; transcript_id "GBI_16073-RA"; Parent "GBI_16073-RA"; gene_name "GBI_16073";
Scaffold180	maker	CDS	1638545	1638659	.	+	2	gene_id "GBI_16073"; transcript_id "GBI_16073-RA"; Parent "GBI_16073-RA"; gene_name "GBI_16073";
Scaffold180	maker	CDS	1638725	1638752	.	+	1	gene_id "GBI_16073"; transcript_id "GBI_16073-RA"; Parent "GBI_16073-RA"; gene_name "GBI_16073";
Scaffold180	maker	CDS	1638777	1638828	.	+	0	gene_id "GBI_16073"; transcript_id "GBI_16073-RA"; Parent "GBI_16073-RA"; gene_name "GBI_16073";
Scaffold180	maker	CDS	1640129	1640241	.	+	2	gene_id "GBI_16073"; transcript_id "GBI_16073-RA"; Parent "GBI_16073-RA"; gene_name "GBI_16073";
Scaffold180	maker	CDS	1640263	1640293	.	+	0	gene_id "GBI_16073"; transcript_id "GBI_16073-RA"; Parent "GBI_16073-RA"; gene_name "GBI_16073";
Scaffold180	maker	CDS	1640320	1640339	.	+	2	gene_id "GBI_16073"; transcript_id "GBI_16073-RA"; Parent "GBI_16073-RA"; gene_name "GBI_16073";
Scaffold180	AGAT	gene	1658204	1674303	.	-	.	gene_id "GBI_16074"; gene_name "GBI_16074";
Scaffold180	StringTie	transcript	1658204	1674299	.	-	.	gene_id "GBI_16074"; transcript_id "GBI_16074.1"; gene_name "GBI_16074"; oId "STRG.22186.3"; cmp_ref "GBI_16074-RB"; class_code "j"; tss_id "TSS10707";
Scaffold180	StringTie	exon	1658204	1658919	.	-	.	gene_id "GBI_16074"; transcript_id "GBI_16074.1"; exon_number "1";
Scaffold180	StringTie	exon	1658988	1659919	.	-	.	gene_id "GBI_16074"; transcript_id "GBI_16074.1"; exon_number "2";
Scaffold180	StringTie	exon	1666606	1666775	.	-	.	gene_id "GBI_16074"; transcript_id "GBI_16074.1"; exon_number "3";
Scaffold180	StringTie	exon	1667816	1668078	.	-	.	gene_id "GBI_16074"; transcript_id "GBI_16074.1"; exon_number "4";
Scaffold180	StringTie	exon	1668905	1669020	.	-	.	gene_id "GBI_16074"; transcript_id "GBI_16074.1"; exon_number "5";
Scaffold180	StringTie	exon	1671263	1671417	.	-	.	gene_id "GBI_16074"; transcript_id "GBI_16074.1"; exon_number "6";
Scaffold180	StringTie	exon	1674086	1674299	.	-	.	gene_id "GBI_16074"; transcript_id "GBI_16074.1"; exon_number "7";
Scaffold180	StringTie	transcript	1658204	1674299	.	-	.	gene_id "GBI_16074"; transcript_id "GBI_16074.2"; gene_name "GBI_16074"; oId "STRG.22186.2"; cmp_ref "GBI_16074-RB"; class_code "n"; tss_id "TSS10707";
Scaffold180	StringTie	exon	1658204	1659919	.	-	.	gene_id "GBI_16074"; transcript_id "GBI_16074.2"; exon_number "1";
Scaffold180	StringTie	exon	1666606	1666807	.	-	.	gene_id "GBI_16074"; transcript_id "GBI_16074.2"; exon_number "2";
Scaffold180	StringTie	exon	1667816	1668078	.	-	.	gene_id "GBI_16074"; transcript_id "GBI_16074.2"; exon_number "3";
Scaffold180	StringTie	exon	1668905	1669020	.	-	.	gene_id "GBI_16074"; transcript_id "GBI_16074.2"; exon_number "4";
Scaffold180	StringTie	exon	1671263	1671417	.	-	.	gene_id "GBI_16074"; transcript_id "GBI_16074.2"; exon_number "5";
Scaffold180	StringTie	exon	1674086	1674299	.	-	.	gene_id "GBI_16074"; transcript_id "GBI_16074.2"; exon_number "6";
Scaffold180	StringTie	transcript	1658204	1674299	.	-	.	gene_id "GBI_16074"; transcript_id "GBI_16074.3"; gene_name "GBI_16074"; oId "STRG.22186.1"; cmp_ref "GBI_16074-RB"; class_code "n"; tss_id "TSS10707";
Scaffold180	StringTie	exon	1658204	1659919	.	-	.	gene_id "GBI_16074"; transcript_id "GBI_16074.3"; exon_number "1";
Scaffold180	StringTie	exon	1666606	1666775	.	-	.	gene_id "GBI_16074"; transcript_id "GBI_16074.3"; exon_number "2";
Scaffold180	StringTie	exon	1667816	1668078	.	-	.	gene_id "GBI_16074"; transcript_id "GBI_16074.3"; exon_number "3";
Scaffold180	StringTie	exon	1668905	1669020	.	-	.	gene_id "GBI_16074"; transcript_id "GBI_16074.3"; exon_number "4";
Scaffold180	StringTie	exon	1671263	1671417	.	-	.	gene_id "GBI_16074"; transcript_id "GBI_16074.3"; exon_number "5";
Scaffold180	StringTie	exon	1673132	1673217	.	-	.	gene_id "GBI_16074"; transcript_id "GBI_16074.3"; exon_number "6";
Scaffold180	StringTie	exon	1674086	1674299	.	-	.	gene_id "GBI_16074"; transcript_id "GBI_16074.3"; exon_number "7";
Scaffold180	AGAT	transcript	1658206	1674299	.	-	.	gene_id "GBI_16074"; transcript_id "GBI_16074-RA"; Parent "GBI_16074"; gene_name "GBI_16074";
Scaffold180	maker	exon	1658206	1658932	.	-	.	gene_id "GBI_16074"; transcript_id "GBI_16074-RA"; Parent "GBI_16074-RA"; gene_name "GBI_16074";
Scaffold180	maker	exon	1659001	1659919	.	-	.	gene_id "GBI_16074"; transcript_id "GBI_16074-RA"; Parent "GBI_16074-RA"; gene_name "GBI_16074";
Scaffold180	maker	exon	1666606	1666775	.	-	.	gene_id "GBI_16074"; transcript_id "GBI_16074-RA"; Parent "GBI_16074-RA"; gene_name "GBI_16074";
Scaffold180	maker	exon	1667816	1668078	.	-	.	gene_id "GBI_16074"; transcript_id "GBI_16074-RA"; Parent "GBI_16074-RA"; gene_name "GBI_16074";
Scaffold180	maker	exon	1668905	1668993	.	-	.	gene_id "GBI_16074"; transcript_id "GBI_16074-RA"; Parent "GBI_16074-RA"; gene_name "GBI_16074";
Scaffold180	maker	exon	1674234	1674299	.	-	.	gene_id "GBI_16074"; transcript_id "GBI_16074-RA"; Parent "GBI_16074-RA"; gene_name "GBI_16074";
Scaffold180	AGAT	transcript	1658206	1674303	.	-	.	gene_id "GBI_16074"; transcript_id "GBI_16074-RB"; Parent "GBI_16074"; gene_name "GBI_16074";
Scaffold180	maker	exon	1658206	1658932	.	-	.	gene_id "GBI_16074"; transcript_id "GBI_16074-RB"; Parent "GBI_16074-RB"; gene_name "GBI_16074"; previous_transcript_id "GBI_16074-RB";
Scaffold180	maker	exon	1659001	1659919	.	-	.	gene_id "GBI_16074"; transcript_id "GBI_16074-RB"; Parent "GBI_16074-RB"; gene_name "GBI_16074"; previous_transcript_id "GBI_16074-RB";
Scaffold180	maker	exon	1666606	1666775	.	-	.	gene_id "GBI_16074"; transcript_id "GBI_16074-RB"; Parent "GBI_16074-RB"; gene_name "GBI_16074"; previous_transcript_id "GBI_16074-RB";
Scaffold180	maker	exon	1667816	1668078	.	-	.	gene_id "GBI_16074"; transcript_id "GBI_16074-RB"; Parent "GBI_16074-RB"; gene_name "GBI_16074"; previous_transcript_id "GBI_16074-RB";
Scaffold180	maker	exon	1668905	1669020	.	-	.	gene_id "GBI_16074"; transcript_id "GBI_16074-RB"; Parent "GBI_16074-RB"; gene_name "GBI_16074"; previous_transcript_id "GBI_16074-RB";
Scaffold180	maker	exon	1671263	1671417	.	-	.	gene_id "GBI_16074"; transcript_id "GBI_16074-RB"; Parent "GBI_16074-RB"; gene_name "GBI_16074"; previous_transcript_id "GBI_16074-RB";
Scaffold180	maker	exon	1674086	1674303	.	-	.	gene_id "GBI_16074"; transcript_id "GBI_16074-RB"; Parent "GBI_16074-RB"; gene_name "GBI_16074"; previous_transcript_id "GBI_16074-RB";
Scaffold180	maker	CDS	1659752	1659919	.	-	0	gene_id "GBI_16074"; transcript_id "GBI_16074-RA"; Parent "GBI_16074-RA"; gene_name "GBI_16074";
Scaffold180	maker	CDS	1666606	1666775	.	-	2	gene_id "GBI_16074"; transcript_id "GBI_16074-RA"; Parent "GBI_16074-RA"; gene_name "GBI_16074";
Scaffold180	maker	CDS	1667816	1668078	.	-	1	gene_id "GBI_16074"; transcript_id "GBI_16074-RA"; Parent "GBI_16074-RA"; gene_name "GBI_16074";
Scaffold180	maker	CDS	1668905	1668993	.	-	0	gene_id "GBI_16074"; transcript_id "GBI_16074-RA"; Parent "GBI_16074-RA"; gene_name "GBI_16074";
Scaffold180	maker	CDS	1674234	1674299	.	-	0	gene_id "GBI_16074"; transcript_id "GBI_16074-RA"; Parent "GBI_16074-RA"; gene_name "GBI_16074";
Scaffold180	AGAT	three_prime_UTR	1658206	1658932	.	-	.	gene_id "GBI_16074"; transcript_id "GBI_16074-RA"; Parent "GBI_16074-RA"; gene_name "GBI_16074";
Scaffold180	AGAT	three_prime_UTR	1659001	1659751	.	-	.	gene_id "GBI_16074"; transcript_id "GBI_16074-RA"; Parent "GBI_16074-RA"; gene_name "GBI_16074";
Scaffold180	maker	CDS	1659752	1659919	.	-	0	gene_id "GBI_16074"; transcript_id "GBI_16074-RB"; Parent "GBI_16074-RB"; gene_name "GBI_16074"; previous_transcript_id "GBI_16074-RB";
Scaffold180	maker	CDS	1666606	1666775	.	-	2	gene_id "GBI_16074"; transcript_id "GBI_16074-RB"; Parent "GBI_16074-RB"; gene_name "GBI_16074"; previous_transcript_id "GBI_16074-RB";
Scaffold180	maker	CDS	1667816	1668078	.	-	1	gene_id "GBI_16074"; transcript_id "GBI_16074-RB"; Parent "GBI_16074-RB"; gene_name "GBI_16074"; previous_transcript_id "GBI_16074-RB";
Scaffold180	maker	CDS	1668905	1669020	.	-	0	gene_id "GBI_16074"; transcript_id "GBI_16074-RB"; Parent "GBI_16074-RB"; gene_name "GBI_16074"; previous_transcript_id "GBI_16074-RB";
Scaffold180	maker	CDS	1671263	1671417	.	-	2	gene_id "GBI_16074"; transcript_id "GBI_16074-RB"; Parent "GBI_16074-RB"; gene_name "GBI_16074"; previous_transcript_id "GBI_16074-RB";
Scaffold180	maker	CDS	1674086	1674179	.	-	0	gene_id "GBI_16074"; transcript_id "GBI_16074-RB"; Parent "GBI_16074-RB"; gene_name "GBI_16074"; previous_transcript_id "GBI_16074-RB";
Scaffold180	AGAT	five_prime_UTR	1674180	1674303	.	-	.	gene_id "GBI_16074"; transcript_id "GBI_16074-RB"; Parent "GBI_16074-RB"; gene_name "GBI_16074"; previous_transcript_id "GBI_16074-RB";
Scaffold180	AGAT	three_prime_UTR	1658206	1658932	.	-	.	gene_id "GBI_16074"; transcript_id "GBI_16074-RB"; Parent "GBI_16074-RB"; gene_name "GBI_16074"; previous_transcript_id "GBI_16074-RB";
Scaffold180	AGAT	three_prime_UTR	1659001	1659751	.	-	.	gene_id "GBI_16074"; transcript_id "GBI_16074-RB"; Parent "GBI_16074-RB"; gene_name "GBI_16074"; previous_transcript_id "GBI_16074-RB";
Scaffold180	AGAT	transcript	1658219	1674299	.	-	.	gene_id "GBI_16074"; transcript_id "GBI_16074-RC"; Parent "GBI_16074"; gene_name "GBI_16074";
Scaffold180	maker	exon	1658219	1658919	.	-	.	gene_id "GBI_16074"; transcript_id "GBI_16074-RC"; Parent "GBI_16074-RC"; gene_name "GBI_16074"; previous_transcript_id "GBI_16074-RC";
Scaffold180	maker	exon	1658988	1659919	.	-	.	gene_id "GBI_16074"; transcript_id "GBI_16074-RC"; Parent "GBI_16074-RC"; gene_name "GBI_16074"; previous_transcript_id "GBI_16074-RC";
Scaffold180	maker	exon	1666606	1666775	.	-	.	gene_id "GBI_16074"; transcript_id "GBI_16074-RC"; Parent "GBI_16074-RC"; gene_name "GBI_16074"; previous_transcript_id "GBI_16074-RC";
Scaffold180	maker	exon	1667816	1668078	.	-	.	gene_id "GBI_16074"; transcript_id "GBI_16074-RC"; Parent "GBI_16074-RC"; gene_name "GBI_16074"; previous_transcript_id "GBI_16074-RC";
Scaffold180	maker	exon	1668905	1668993	.	-	.	gene_id "GBI_16074"; transcript_id "GBI_16074-RC"; Parent "GBI_16074-RC"; gene_name "GBI_16074"; previous_transcript_id "GBI_16074-RC";
Scaffold180	maker	exon	1674234	1674299	.	-	.	gene_id "GBI_16074"; transcript_id "GBI_16074-RC"; Parent "GBI_16074-RC"; gene_name "GBI_16074"; previous_transcript_id "GBI_16074-RC";
Scaffold180	maker	CDS	1659752	1659919	.	-	0	gene_id "GBI_16074"; transcript_id "GBI_16074-RC"; Parent "GBI_16074-RC"; gene_name "GBI_16074"; previous_transcript_id "GBI_16074-RC";
Scaffold180	maker	CDS	1666606	1666775	.	-	2	gene_id "GBI_16074"; transcript_id "GBI_16074-RC"; Parent "GBI_16074-RC"; gene_name "GBI_16074"; previous_transcript_id "GBI_16074-RC";
Scaffold180	maker	CDS	1667816	1668078	.	-	1	gene_id "GBI_16074"; transcript_id "GBI_16074-RC"; Parent "GBI_16074-RC"; gene_name "GBI_16074"; previous_transcript_id "GBI_16074-RC";
Scaffold180	maker	CDS	1668905	1668993	.	-	0	gene_id "GBI_16074"; transcript_id "GBI_16074-RC"; Parent "GBI_16074-RC"; gene_name "GBI_16074"; previous_transcript_id "GBI_16074-RC";
Scaffold180	maker	CDS	1674234	1674299	.	-	0	gene_id "GBI_16074"; transcript_id "GBI_16074-RC"; Parent "GBI_16074-RC"; gene_name "GBI_16074"; previous_transcript_id "GBI_16074-RC";
Scaffold180	AGAT	three_prime_UTR	1658219	1658919	.	-	.	gene_id "GBI_16074"; transcript_id "GBI_16074-RC"; Parent "GBI_16074-RC"; gene_name "GBI_16074"; previous_transcript_id "GBI_16074-RC";
Scaffold180	AGAT	three_prime_UTR	1658988	1659751	.	-	.	gene_id "GBI_16074"; transcript_id "GBI_16074-RC"; Parent "GBI_16074-RC"; gene_name "GBI_16074"; previous_transcript_id "GBI_16074-RC";
Scaffold180	StringTie	transcript	1661700	1674299	.	-	.	gene_id "GBI_16074"; transcript_id "GBI_16074.7"; gene_name "GBI_16074"; oId "STRG.22186.4"; cmp_ref "GBI_16074-RB"; class_code "j"; tss_id "TSS10707";
Scaffold180	StringTie	exon	1661700	1662824	.	-	.	gene_id "GBI_16074"; transcript_id "GBI_16074.7"; exon_number "1";
Scaffold180	StringTie	exon	1666606	1666775	.	-	.	gene_id "GBI_16074"; transcript_id "GBI_16074.7"; exon_number "2";
Scaffold180	StringTie	exon	1667816	1668078	.	-	.	gene_id "GBI_16074"; transcript_id "GBI_16074.7"; exon_number "3";
Scaffold180	StringTie	exon	1671263	1671417	.	-	.	gene_id "GBI_16074"; transcript_id "GBI_16074.7"; exon_number "4";
Scaffold180	StringTie	exon	1673132	1673217	.	-	.	gene_id "GBI_16074"; transcript_id "GBI_16074.7"; exon_number "5";
Scaffold180	StringTie	exon	1674234	1674299	.	-	.	gene_id "GBI_16074"; transcript_id "GBI_16074.7"; exon_number "6";
Scaffold180	StringTie	transcript	1661700	1674299	.	-	.	gene_id "GBI_16074"; transcript_id "GBI_16074.8"; gene_name "GBI_16074"; oId "STRG.22186.5"; cmp_ref "GBI_16074-RD"; class_code "j"; tss_id "TSS10707";
Scaffold180	StringTie	exon	1661700	1662824	.	-	.	gene_id "GBI_16074"; transcript_id "GBI_16074.8"; exon_number "1";
Scaffold180	StringTie	exon	1666606	1666807	.	-	.	gene_id "GBI_16074"; transcript_id "GBI_16074.8"; exon_number "2";
Scaffold180	StringTie	exon	1671263	1671417	.	-	.	gene_id "GBI_16074"; transcript_id "GBI_16074.8"; exon_number "3";
Scaffold180	StringTie	exon	1673132	1673217	.	-	.	gene_id "GBI_16074"; transcript_id "GBI_16074.8"; exon_number "4";
Scaffold180	StringTie	exon	1674234	1674299	.	-	.	gene_id "GBI_16074"; transcript_id "GBI_16074.8"; exon_number "5";
Scaffold180	StringTie	transcript	1667015	1674299	.	-	.	gene_id "GBI_16074"; transcript_id "GBI_16074.9"; gene_name "GBI_16074"; oId "STRG.22186.6"; cmp_ref "GBI_16074-RB"; class_code "n"; tss_id "TSS10707";
Scaffold180	StringTie	exon	1667015	1669020	.	-	.	gene_id "GBI_16074"; transcript_id "GBI_16074.9"; exon_number "1";
Scaffold180	StringTie	exon	1671263	1671417	.	-	.	gene_id "GBI_16074"; transcript_id "GBI_16074.9"; exon_number "2";
Scaffold180	StringTie	exon	1674086	1674299	.	-	.	gene_id "GBI_16074"; transcript_id "GBI_16074.9"; exon_number "3";
Scaffold180	AGAT	transcript	1668898	1674299	.	-	.	gene_id "GBI_16074"; transcript_id "GBI_16074-RD"; Parent "GBI_16074"; gene_name "GBI_16074";
Scaffold180	maker	exon	1668898	1669020	.	-	.	gene_id "GBI_16074"; transcript_id "GBI_16074-RD"; Parent "GBI_16074-RD"; gene_name "GBI_16074"; previous_transcript_id "GBI_16074-RD";
Scaffold180	maker	exon	1671263	1671417	.	-	.	gene_id "GBI_16074"; transcript_id "GBI_16074-RD"; Parent "GBI_16074-RD"; gene_name "GBI_16074"; previous_transcript_id "GBI_16074-RD";
Scaffold180	maker	exon	1673132	1673217	.	-	.	gene_id "GBI_16074"; transcript_id "GBI_16074-RD"; Parent "GBI_16074-RD"; gene_name "GBI_16074"; previous_transcript_id "GBI_16074-RD";
Scaffold180	maker	exon	1674234	1674299	.	-	.	gene_id "GBI_16074"; transcript_id "GBI_16074-RD"; Parent "GBI_16074-RD"; gene_name "GBI_16074"; previous_transcript_id "GBI_16074-RD";
Scaffold180	maker	CDS	1673194	1673217	.	-	0	gene_id "GBI_16074"; transcript_id "GBI_16074-RD"; Parent "GBI_16074-RD"; gene_name "GBI_16074"; previous_transcript_id "GBI_16074-RD";
Scaffold180	maker	CDS	1674234	1674299	.	-	0	gene_id "GBI_16074"; transcript_id "GBI_16074-RD"; Parent "GBI_16074-RD"; gene_name "GBI_16074"; previous_transcript_id "GBI_16074-RD";
Scaffold180	AGAT	three_prime_UTR	1668898	1669020	.	-	.	gene_id "GBI_16074"; transcript_id "GBI_16074-RD"; Parent "GBI_16074-RD"; gene_name "GBI_16074"; previous_transcript_id "GBI_16074-RD";
Scaffold180	AGAT	three_prime_UTR	1671263	1671417	.	-	.	gene_id "GBI_16074"; transcript_id "GBI_16074-RD"; Parent "GBI_16074-RD"; gene_name "GBI_16074"; previous_transcript_id "GBI_16074-RD";
Scaffold180	AGAT	three_prime_UTR	1673132	1673193	.	-	.	gene_id "GBI_16074"; transcript_id "GBI_16074-RD"; Parent "GBI_16074-RD"; gene_name "GBI_16074"; previous_transcript_id "GBI_16074-RD";
Scaffold180	AGAT	gene	1674816	1691061	.	+	.	gene_id "GBI_16075"; gene_name "GBI_16075";
Scaffold180	AGAT	transcript	1674816	1691061	.	+	.	gene_id "GBI_16075"; transcript_id "GBI_16075-RA"; Parent "GBI_16075"; gene_name "GBI_16075";
Scaffold180	maker	exon	1674816	1674963	.	+	.	gene_id "GBI_16075"; transcript_id "GBI_16075-RA"; Parent "GBI_16075-RA"; gene_name "GBI_16075";
Scaffold180	maker	exon	1675353	1675409	.	+	.	gene_id "GBI_16075"; transcript_id "GBI_16075-RA"; Parent "GBI_16075-RA"; gene_name "GBI_16075";
Scaffold180	maker	exon	1675653	1676002	.	+	.	gene_id "GBI_16075"; transcript_id "GBI_16075-RA"; Parent "GBI_16075-RA"; gene_name "GBI_16075";
Scaffold180	maker	exon	1676076	1676220	.	+	.	gene_id "GBI_16075"; transcript_id "GBI_16075-RA"; Parent "GBI_16075-RA"; gene_name "GBI_16075";
Scaffold180	maker	exon	1676325	1676460	.	+	.	gene_id "GBI_16075"; transcript_id "GBI_16075-RA"; Parent "GBI_16075-RA"; gene_name "GBI_16075";
Scaffold180	maker	exon	1677244	1677384	.	+	.	gene_id "GBI_16075"; transcript_id "GBI_16075-RA"; Parent "GBI_16075-RA"; gene_name "GBI_16075";
Scaffold180	maker	exon	1677486	1677588	.	+	.	gene_id "GBI_16075"; transcript_id "GBI_16075-RA"; Parent "GBI_16075-RA"; gene_name "GBI_16075";
Scaffold180	maker	exon	1677678	1677854	.	+	.	gene_id "GBI_16075"; transcript_id "GBI_16075-RA"; Parent "GBI_16075-RA"; gene_name "GBI_16075";
Scaffold180	maker	exon	1678000	1678171	.	+	.	gene_id "GBI_16075"; transcript_id "GBI_16075-RA"; Parent "GBI_16075-RA"; gene_name "GBI_16075";
Scaffold180	maker	exon	1679317	1679527	.	+	.	gene_id "GBI_16075"; transcript_id "GBI_16075-RA"; Parent "GBI_16075-RA"; gene_name "GBI_16075";
Scaffold180	maker	exon	1681071	1681297	.	+	.	gene_id "GBI_16075"; transcript_id "GBI_16075-RA"; Parent "GBI_16075-RA"; gene_name "GBI_16075";
Scaffold180	maker	exon	1681648	1681783	.	+	.	gene_id "GBI_16075"; transcript_id "GBI_16075-RA"; Parent "GBI_16075-RA"; gene_name "GBI_16075";
Scaffold180	maker	exon	1682699	1682880	.	+	.	gene_id "GBI_16075"; transcript_id "GBI_16075-RA"; Parent "GBI_16075-RA"; gene_name "GBI_16075";
Scaffold180	maker	exon	1682965	1683084	.	+	.	gene_id "GBI_16075"; transcript_id "GBI_16075-RA"; Parent "GBI_16075-RA"; gene_name "GBI_16075";
Scaffold180	maker	exon	1684430	1684582	.	+	.	gene_id "GBI_16075"; transcript_id "GBI_16075-RA"; Parent "GBI_16075-RA"; gene_name "GBI_16075";
Scaffold180	maker	exon	1684697	1684839	.	+	.	gene_id "GBI_16075"; transcript_id "GBI_16075-RA"; Parent "GBI_16075-RA"; gene_name "GBI_16075";
Scaffold180	maker	exon	1686525	1686636	.	+	.	gene_id "GBI_16075"; transcript_id "GBI_16075-RA"; Parent "GBI_16075-RA"; gene_name "GBI_16075";
Scaffold180	maker	exon	1686728	1690642	.	+	.	gene_id "GBI_16075"; transcript_id "GBI_16075-RA"; Parent "GBI_16075-RA"; gene_name "GBI_16075";
Scaffold180	maker	exon	1690755	1691061	.	+	.	gene_id "GBI_16075"; transcript_id "GBI_16075-RA"; Parent "GBI_16075-RA"; gene_name "GBI_16075";
Scaffold180	maker	CDS	1675665	1676002	.	+	0	gene_id "GBI_16075"; transcript_id "GBI_16075-RA"; Parent "GBI_16075-RA"; gene_name "GBI_16075";
Scaffold180	maker	CDS	1676076	1676220	.	+	1	gene_id "GBI_16075"; transcript_id "GBI_16075-RA"; Parent "GBI_16075-RA"; gene_name "GBI_16075";
Scaffold180	maker	CDS	1676325	1676460	.	+	0	gene_id "GBI_16075"; transcript_id "GBI_16075-RA"; Parent "GBI_16075-RA"; gene_name "GBI_16075";
Scaffold180	maker	CDS	1677244	1677384	.	+	2	gene_id "GBI_16075"; transcript_id "GBI_16075-RA"; Parent "GBI_16075-RA"; gene_name "GBI_16075";
Scaffold180	maker	CDS	1677486	1677588	.	+	2	gene_id "GBI_16075"; transcript_id "GBI_16075-RA"; Parent "GBI_16075-RA"; gene_name "GBI_16075";
Scaffold180	maker	CDS	1677678	1677854	.	+	1	gene_id "GBI_16075"; transcript_id "GBI_16075-RA"; Parent "GBI_16075-RA"; gene_name "GBI_16075";
Scaffold180	maker	CDS	1678000	1678171	.	+	1	gene_id "GBI_16075"; transcript_id "GBI_16075-RA"; Parent "GBI_16075-RA"; gene_name "GBI_16075";
Scaffold180	maker	CDS	1679317	1679527	.	+	0	gene_id "GBI_16075"; transcript_id "GBI_16075-RA"; Parent "GBI_16075-RA"; gene_name "GBI_16075";
Scaffold180	maker	CDS	1681071	1681297	.	+	2	gene_id "GBI_16075"; transcript_id "GBI_16075-RA"; Parent "GBI_16075-RA"; gene_name "GBI_16075";
Scaffold180	maker	CDS	1681648	1681783	.	+	0	gene_id "GBI_16075"; transcript_id "GBI_16075-RA"; Parent "GBI_16075-RA"; gene_name "GBI_16075";
Scaffold180	maker	CDS	1682699	1682880	.	+	2	gene_id "GBI_16075"; transcript_id "GBI_16075-RA"; Parent "GBI_16075-RA"; gene_name "GBI_16075";
Scaffold180	maker	CDS	1682965	1683084	.	+	0	gene_id "GBI_16075"; transcript_id "GBI_16075-RA"; Parent "GBI_16075-RA"; gene_name "GBI_16075";
Scaffold180	maker	CDS	1684430	1684582	.	+	0	gene_id "GBI_16075"; transcript_id "GBI_16075-RA"; Parent "GBI_16075-RA"; gene_name "GBI_16075";
Scaffold180	maker	CDS	1684697	1684839	.	+	0	gene_id "GBI_16075"; transcript_id "GBI_16075-RA"; Parent "GBI_16075-RA"; gene_name "GBI_16075";
Scaffold180	maker	CDS	1686525	1686636	.	+	1	gene_id "GBI_16075"; transcript_id "GBI_16075-RA"; Parent "GBI_16075-RA"; gene_name "GBI_16075";
Scaffold180	maker	CDS	1686728	1686820	.	+	0	gene_id "GBI_16075"; transcript_id "GBI_16075-RA"; Parent "GBI_16075-RA"; gene_name "GBI_16075";
Scaffold180	AGAT	five_prime_UTR	1674816	1674963	.	+	.	gene_id "GBI_16075"; transcript_id "GBI_16075-RA"; Parent "GBI_16075-RA"; gene_name "GBI_16075";
Scaffold180	AGAT	five_prime_UTR	1675353	1675409	.	+	.	gene_id "GBI_16075"; transcript_id "GBI_16075-RA"; Parent "GBI_16075-RA"; gene_name "GBI_16075";
Scaffold180	AGAT	five_prime_UTR	1675653	1675664	.	+	.	gene_id "GBI_16075"; transcript_id "GBI_16075-RA"; Parent "GBI_16075-RA"; gene_name "GBI_16075";
Scaffold180	AGAT	three_prime_UTR	1686821	1690642	.	+	.	gene_id "GBI_16075"; transcript_id "GBI_16075-RA"; Parent "GBI_16075-RA"; gene_name "GBI_16075";
Scaffold180	AGAT	three_prime_UTR	1690755	1691061	.	+	.	gene_id "GBI_16075"; transcript_id "GBI_16075-RA"; Parent "GBI_16075-RA"; gene_name "GBI_16075";
Scaffold180	StringTie	transcript	1674850	1691061	.	+	.	gene_id "GBI_16075"; transcript_id "GBI_16075.2"; gene_name "GBI_16075"; oId "STRG.22187.2"; cmp_ref "GBI_16075-RA"; class_code "j"; tss_id "TSS10610";
Scaffold180	StringTie	exon	1674850	1674963	.	+	.	gene_id "GBI_16075"; transcript_id "GBI_16075.2"; exon_number "1";
Scaffold180	StringTie	exon	1675353	1675409	.	+	.	gene_id "GBI_16075"; transcript_id "GBI_16075.2"; exon_number "2";
Scaffold180	StringTie	exon	1675653	1676002	.	+	.	gene_id "GBI_16075"; transcript_id "GBI_16075.2"; exon_number "3";
Scaffold180	StringTie	exon	1676076	1676220	.	+	.	gene_id "GBI_16075"; transcript_id "GBI_16075.2"; exon_number "4";
Scaffold180	StringTie	exon	1676325	1676460	.	+	.	gene_id "GBI_16075"; transcript_id "GBI_16075.2"; exon_number "5";
Scaffold180	StringTie	exon	1677244	1677384	.	+	.	gene_id "GBI_16075"; transcript_id "GBI_16075.2"; exon_number "6";
Scaffold180	StringTie	exon	1677486	1677588	.	+	.	gene_id "GBI_16075"; transcript_id "GBI_16075.2"; exon_number "7";
Scaffold180	StringTie	exon	1677678	1677854	.	+	.	gene_id "GBI_16075"; transcript_id "GBI_16075.2"; exon_number "8";
Scaffold180	StringTie	exon	1678000	1678171	.	+	.	gene_id "GBI_16075"; transcript_id "GBI_16075.2"; exon_number "9";
Scaffold180	StringTie	exon	1679317	1679476	.	+	.	gene_id "GBI_16075"; transcript_id "GBI_16075.2"; exon_number "10";
Scaffold180	StringTie	exon	1681071	1681297	.	+	.	gene_id "GBI_16075"; transcript_id "GBI_16075.2"; exon_number "11";
Scaffold180	StringTie	exon	1681648	1681783	.	+	.	gene_id "GBI_16075"; transcript_id "GBI_16075.2"; exon_number "12";
Scaffold180	StringTie	exon	1682699	1682880	.	+	.	gene_id "GBI_16075"; transcript_id "GBI_16075.2"; exon_number "13";
Scaffold180	StringTie	exon	1682965	1683084	.	+	.	gene_id "GBI_16075"; transcript_id "GBI_16075.2"; exon_number "14";
Scaffold180	StringTie	exon	1684430	1684582	.	+	.	gene_id "GBI_16075"; transcript_id "GBI_16075.2"; exon_number "15";
Scaffold180	StringTie	exon	1684697	1684839	.	+	.	gene_id "GBI_16075"; transcript_id "GBI_16075.2"; exon_number "16";
Scaffold180	StringTie	exon	1686525	1686636	.	+	.	gene_id "GBI_16075"; transcript_id "GBI_16075.2"; exon_number "17";
Scaffold180	StringTie	exon	1686728	1690642	.	+	.	gene_id "GBI_16075"; transcript_id "GBI_16075.2"; exon_number "18";
Scaffold180	StringTie	exon	1690755	1691061	.	+	.	gene_id "GBI_16075"; transcript_id "GBI_16075.2"; exon_number "19";
Scaffold180	AGAT	transcript	1674850	1691061	.	+	.	gene_id "GBI_16075"; transcript_id "GBI_16075-RB"; Parent "GBI_16075"; gene_name "GBI_16075";
Scaffold180	maker	exon	1674850	1676002	.	+	.	gene_id "GBI_16075"; transcript_id "GBI_16075-RB"; Parent "GBI_16075-RB"; gene_name "GBI_16075"; previous_transcript_id "GBI_16075-RB";
Scaffold180	maker	exon	1676076	1676220	.	+	.	gene_id "GBI_16075"; transcript_id "GBI_16075-RB"; Parent "GBI_16075-RB"; gene_name "GBI_16075"; previous_transcript_id "GBI_16075-RB";
Scaffold180	maker	exon	1676325	1676460	.	+	.	gene_id "GBI_16075"; transcript_id "GBI_16075-RB"; Parent "GBI_16075-RB"; gene_name "GBI_16075"; previous_transcript_id "GBI_16075-RB";
Scaffold180	maker	exon	1677244	1677384	.	+	.	gene_id "GBI_16075"; transcript_id "GBI_16075-RB"; Parent "GBI_16075-RB"; gene_name "GBI_16075"; previous_transcript_id "GBI_16075-RB";
Scaffold180	maker	exon	1677486	1677588	.	+	.	gene_id "GBI_16075"; transcript_id "GBI_16075-RB"; Parent "GBI_16075-RB"; gene_name "GBI_16075"; previous_transcript_id "GBI_16075-RB";
Scaffold180	maker	exon	1677678	1677854	.	+	.	gene_id "GBI_16075"; transcript_id "GBI_16075-RB"; Parent "GBI_16075-RB"; gene_name "GBI_16075"; previous_transcript_id "GBI_16075-RB";
Scaffold180	maker	exon	1678000	1678171	.	+	.	gene_id "GBI_16075"; transcript_id "GBI_16075-RB"; Parent "GBI_16075-RB"; gene_name "GBI_16075"; previous_transcript_id "GBI_16075-RB";
Scaffold180	maker	exon	1679317	1679527	.	+	.	gene_id "GBI_16075"; transcript_id "GBI_16075-RB"; Parent "GBI_16075-RB"; gene_name "GBI_16075"; previous_transcript_id "GBI_16075-RB";
Scaffold180	maker	exon	1681071	1681297	.	+	.	gene_id "GBI_16075"; transcript_id "GBI_16075-RB"; Parent "GBI_16075-RB"; gene_name "GBI_16075"; previous_transcript_id "GBI_16075-RB";
Scaffold180	maker	exon	1681648	1681783	.	+	.	gene_id "GBI_16075"; transcript_id "GBI_16075-RB"; Parent "GBI_16075-RB"; gene_name "GBI_16075"; previous_transcript_id "GBI_16075-RB";
Scaffold180	maker	exon	1682699	1682880	.	+	.	gene_id "GBI_16075"; transcript_id "GBI_16075-RB"; Parent "GBI_16075-RB"; gene_name "GBI_16075"; previous_transcript_id "GBI_16075-RB";
Scaffold180	maker	exon	1682965	1683084	.	+	.	gene_id "GBI_16075"; transcript_id "GBI_16075-RB"; Parent "GBI_16075-RB"; gene_name "GBI_16075"; previous_transcript_id "GBI_16075-RB";
Scaffold180	maker	exon	1684430	1684582	.	+	.	gene_id "GBI_16075"; transcript_id "GBI_16075-RB"; Parent "GBI_16075-RB"; gene_name "GBI_16075"; previous_transcript_id "GBI_16075-RB";
Scaffold180	maker	exon	1684697	1684839	.	+	.	gene_id "GBI_16075"; transcript_id "GBI_16075-RB"; Parent "GBI_16075-RB"; gene_name "GBI_16075"; previous_transcript_id "GBI_16075-RB";
Scaffold180	maker	exon	1686525	1686636	.	+	.	gene_id "GBI_16075"; transcript_id "GBI_16075-RB"; Parent "GBI_16075-RB"; gene_name "GBI_16075"; previous_transcript_id "GBI_16075-RB";
Scaffold180	maker	exon	1686728	1690642	.	+	.	gene_id "GBI_16075"; transcript_id "GBI_16075-RB"; Parent "GBI_16075-RB"; gene_name "GBI_16075"; previous_transcript_id "GBI_16075-RB";
Scaffold180	maker	exon	1690755	1691061	.	+	.	gene_id "GBI_16075"; transcript_id "GBI_16075-RB"; Parent "GBI_16075-RB"; gene_name "GBI_16075"; previous_transcript_id "GBI_16075-RB";
Scaffold180	AGAT	transcript	1674850	1691061	.	+	.	gene_id "GBI_16075"; transcript_id "GBI_16075-RC"; Parent "GBI_16075"; gene_name "GBI_16075";
Scaffold180	maker	exon	1674850	1675125	.	+	.	gene_id "GBI_16075"; transcript_id "GBI_16075-RC"; Parent "GBI_16075-RC"; gene_name "GBI_16075"; previous_transcript_id "GBI_16075-RC";
Scaffold180	maker	exon	1675353	1675409	.	+	.	gene_id "GBI_16075"; transcript_id "GBI_16075-RC"; Parent "GBI_16075-RC"; gene_name "GBI_16075"; previous_transcript_id "GBI_16075-RC";
Scaffold180	maker	exon	1675653	1676002	.	+	.	gene_id "GBI_16075"; transcript_id "GBI_16075-RC"; Parent "GBI_16075-RC"; gene_name "GBI_16075"; previous_transcript_id "GBI_16075-RC";
Scaffold180	maker	exon	1676076	1676220	.	+	.	gene_id "GBI_16075"; transcript_id "GBI_16075-RC"; Parent "GBI_16075-RC"; gene_name "GBI_16075"; previous_transcript_id "GBI_16075-RC";
Scaffold180	maker	exon	1676325	1676460	.	+	.	gene_id "GBI_16075"; transcript_id "GBI_16075-RC"; Parent "GBI_16075-RC"; gene_name "GBI_16075"; previous_transcript_id "GBI_16075-RC";
Scaffold180	maker	exon	1677244	1677384	.	+	.	gene_id "GBI_16075"; transcript_id "GBI_16075-RC"; Parent "GBI_16075-RC"; gene_name "GBI_16075"; previous_transcript_id "GBI_16075-RC";
Scaffold180	maker	exon	1677486	1677588	.	+	.	gene_id "GBI_16075"; transcript_id "GBI_16075-RC"; Parent "GBI_16075-RC"; gene_name "GBI_16075"; previous_transcript_id "GBI_16075-RC";
Scaffold180	maker	exon	1677678	1677854	.	+	.	gene_id "GBI_16075"; transcript_id "GBI_16075-RC"; Parent "GBI_16075-RC"; gene_name "GBI_16075"; previous_transcript_id "GBI_16075-RC";
Scaffold180	maker	exon	1678000	1678171	.	+	.	gene_id "GBI_16075"; transcript_id "GBI_16075-RC"; Parent "GBI_16075-RC"; gene_name "GBI_16075"; previous_transcript_id "GBI_16075-RC";
Scaffold180	maker	exon	1679317	1679527	.	+	.	gene_id "GBI_16075"; transcript_id "GBI_16075-RC"; Parent "GBI_16075-RC"; gene_name "GBI_16075"; previous_transcript_id "GBI_16075-RC";
Scaffold180	maker	exon	1681071	1681297	.	+	.	gene_id "GBI_16075"; transcript_id "GBI_16075-RC"; Parent "GBI_16075-RC"; gene_name "GBI_16075"; previous_transcript_id "GBI_16075-RC";
Scaffold180	maker	exon	1681648	1681783	.	+	.	gene_id "GBI_16075"; transcript_id "GBI_16075-RC"; Parent "GBI_16075-RC"; gene_name "GBI_16075"; previous_transcript_id "GBI_16075-RC";
Scaffold180	maker	exon	1682699	1682880	.	+	.	gene_id "GBI_16075"; transcript_id "GBI_16075-RC"; Parent "GBI_16075-RC"; gene_name "GBI_16075"; previous_transcript_id "GBI_16075-RC";
Scaffold180	maker	exon	1682965	1683084	.	+	.	gene_id "GBI_16075"; transcript_id "GBI_16075-RC"; Parent "GBI_16075-RC"; gene_name "GBI_16075"; previous_transcript_id "GBI_16075-RC";
Scaffold180	maker	exon	1684430	1684582	.	+	.	gene_id "GBI_16075"; transcript_id "GBI_16075-RC"; Parent "GBI_16075-RC"; gene_name "GBI_16075"; previous_transcript_id "GBI_16075-RC";
Scaffold180	maker	exon	1684697	1684839	.	+	.	gene_id "GBI_16075"; transcript_id "GBI_16075-RC"; Parent "GBI_16075-RC"; gene_name "GBI_16075"; previous_transcript_id "GBI_16075-RC";
Scaffold180	maker	exon	1686525	1686636	.	+	.	gene_id "GBI_16075"; transcript_id "GBI_16075-RC"; Parent "GBI_16075-RC"; gene_name "GBI_16075"; previous_transcript_id "GBI_16075-RC";
Scaffold180	maker	exon	1686728	1690642	.	+	.	gene_id "GBI_16075"; transcript_id "GBI_16075-RC"; Parent "GBI_16075-RC"; gene_name "GBI_16075"; previous_transcript_id "GBI_16075-RC";
Scaffold180	maker	exon	1690755	1691061	.	+	.	gene_id "GBI_16075"; transcript_id "GBI_16075-RC"; Parent "GBI_16075-RC"; gene_name "GBI_16075"; previous_transcript_id "GBI_16075-RC";
Scaffold180	AGAT	transcript	1674850	1691061	.	+	.	gene_id "GBI_16075"; transcript_id "GBI_16075-RD"; Parent "GBI_16075"; gene_name "GBI_16075";
Scaffold180	maker	exon	1674850	1675409	.	+	.	gene_id "GBI_16075"; transcript_id "GBI_16075-RD"; Parent "GBI_16075-RD"; gene_name "GBI_16075"; previous_transcript_id "GBI_16075-RD";
Scaffold180	maker	exon	1675653	1676002	.	+	.	gene_id "GBI_16075"; transcript_id "GBI_16075-RD"; Parent "GBI_16075-RD"; gene_name "GBI_16075"; previous_transcript_id "GBI_16075-RD";
Scaffold180	maker	exon	1676076	1676220	.	+	.	gene_id "GBI_16075"; transcript_id "GBI_16075-RD"; Parent "GBI_16075-RD"; gene_name "GBI_16075"; previous_transcript_id "GBI_16075-RD";
Scaffold180	maker	exon	1676325	1676460	.	+	.	gene_id "GBI_16075"; transcript_id "GBI_16075-RD"; Parent "GBI_16075-RD"; gene_name "GBI_16075"; previous_transcript_id "GBI_16075-RD";
Scaffold180	maker	exon	1677244	1677384	.	+	.	gene_id "GBI_16075"; transcript_id "GBI_16075-RD"; Parent "GBI_16075-RD"; gene_name "GBI_16075"; previous_transcript_id "GBI_16075-RD";
Scaffold180	maker	exon	1677486	1677588	.	+	.	gene_id "GBI_16075"; transcript_id "GBI_16075-RD"; Parent "GBI_16075-RD"; gene_name "GBI_16075"; previous_transcript_id "GBI_16075-RD";
Scaffold180	maker	exon	1677678	1677854	.	+	.	gene_id "GBI_16075"; transcript_id "GBI_16075-RD"; Parent "GBI_16075-RD"; gene_name "GBI_16075"; previous_transcript_id "GBI_16075-RD";
Scaffold180	maker	exon	1678000	1678171	.	+	.	gene_id "GBI_16075"; transcript_id "GBI_16075-RD"; Parent "GBI_16075-RD"; gene_name "GBI_16075"; previous_transcript_id "GBI_16075-RD";
Scaffold180	maker	exon	1679317	1679527	.	+	.	gene_id "GBI_16075"; transcript_id "GBI_16075-RD"; Parent "GBI_16075-RD"; gene_name "GBI_16075"; previous_transcript_id "GBI_16075-RD";
Scaffold180	maker	exon	1681071	1681297	.	+	.	gene_id "GBI_16075"; transcript_id "GBI_16075-RD"; Parent "GBI_16075-RD"; gene_name "GBI_16075"; previous_transcript_id "GBI_16075-RD";
Scaffold180	maker	exon	1681648	1681783	.	+	.	gene_id "GBI_16075"; transcript_id "GBI_16075-RD"; Parent "GBI_16075-RD"; gene_name "GBI_16075"; previous_transcript_id "GBI_16075-RD";
Scaffold180	maker	exon	1682699	1682880	.	+	.	gene_id "GBI_16075"; transcript_id "GBI_16075-RD"; Parent "GBI_16075-RD"; gene_name "GBI_16075"; previous_transcript_id "GBI_16075-RD";
Scaffold180	maker	exon	1682965	1683084	.	+	.	gene_id "GBI_16075"; transcript_id "GBI_16075-RD"; Parent "GBI_16075-RD"; gene_name "GBI_16075"; previous_transcript_id "GBI_16075-RD";
Scaffold180	maker	exon	1684430	1684582	.	+	.	gene_id "GBI_16075"; transcript_id "GBI_16075-RD"; Parent "GBI_16075-RD"; gene_name "GBI_16075"; previous_transcript_id "GBI_16075-RD";
Scaffold180	maker	exon	1684697	1684839	.	+	.	gene_id "GBI_16075"; transcript_id "GBI_16075-RD"; Parent "GBI_16075-RD"; gene_name "GBI_16075"; previous_transcript_id "GBI_16075-RD";
Scaffold180	maker	exon	1686525	1686636	.	+	.	gene_id "GBI_16075"; transcript_id "GBI_16075-RD"; Parent "GBI_16075-RD"; gene_name "GBI_16075"; previous_transcript_id "GBI_16075-RD";
Scaffold180	maker	exon	1686728	1690642	.	+	.	gene_id "GBI_16075"; transcript_id "GBI_16075-RD"; Parent "GBI_16075-RD"; gene_name "GBI_16075"; previous_transcript_id "GBI_16075-RD";
Scaffold180	maker	exon	1690755	1691061	.	+	.	gene_id "GBI_16075"; transcript_id "GBI_16075-RD"; Parent "GBI_16075-RD"; gene_name "GBI_16075"; previous_transcript_id "GBI_16075-RD";
Scaffold180	StringTie	transcript	1685207	1691061	.	+	.	gene_id "GBI_16075"; transcript_id "GBI_16075.6"; gene_name "GBI_16075"; oId "STRG.22187.5"; cmp_ref "GBI_16075-RB"; class_code "n"; tss_id "TSS10611";
Scaffold180	StringTie	exon	1685207	1690642	.	+	.	gene_id "GBI_16075"; transcript_id "GBI_16075.6"; exon_number "1";
Scaffold180	StringTie	exon	1690755	1691061	.	+	.	gene_id "GBI_16075"; transcript_id "GBI_16075.6"; exon_number "2";
Scaffold180	maker	CDS	1675665	1676002	.	+	0	gene_id "GBI_16075"; transcript_id "GBI_16075-RB"; Parent "GBI_16075-RB"; gene_name "GBI_16075"; previous_transcript_id "GBI_16075-RB";
Scaffold180	maker	CDS	1676076	1676220	.	+	1	gene_id "GBI_16075"; transcript_id "GBI_16075-RB"; Parent "GBI_16075-RB"; gene_name "GBI_16075"; previous_transcript_id "GBI_16075-RB";
Scaffold180	maker	CDS	1676325	1676460	.	+	0	gene_id "GBI_16075"; transcript_id "GBI_16075-RB"; Parent "GBI_16075-RB"; gene_name "GBI_16075"; previous_transcript_id "GBI_16075-RB";
Scaffold180	maker	CDS	1677244	1677384	.	+	2	gene_id "GBI_16075"; transcript_id "GBI_16075-RB"; Parent "GBI_16075-RB"; gene_name "GBI_16075"; previous_transcript_id "GBI_16075-RB";
Scaffold180	maker	CDS	1677486	1677588	.	+	2	gene_id "GBI_16075"; transcript_id "GBI_16075-RB"; Parent "GBI_16075-RB"; gene_name "GBI_16075"; previous_transcript_id "GBI_16075-RB";
Scaffold180	maker	CDS	1677678	1677854	.	+	1	gene_id "GBI_16075"; transcript_id "GBI_16075-RB"; Parent "GBI_16075-RB"; gene_name "GBI_16075"; previous_transcript_id "GBI_16075-RB";
Scaffold180	maker	CDS	1678000	1678171	.	+	1	gene_id "GBI_16075"; transcript_id "GBI_16075-RB"; Parent "GBI_16075-RB"; gene_name "GBI_16075"; previous_transcript_id "GBI_16075-RB";
Scaffold180	maker	CDS	1679317	1679527	.	+	0	gene_id "GBI_16075"; transcript_id "GBI_16075-RB"; Parent "GBI_16075-RB"; gene_name "GBI_16075"; previous_transcript_id "GBI_16075-RB";
Scaffold180	maker	CDS	1681071	1681297	.	+	2	gene_id "GBI_16075"; transcript_id "GBI_16075-RB"; Parent "GBI_16075-RB"; gene_name "GBI_16075"; previous_transcript_id "GBI_16075-RB";
Scaffold180	maker	CDS	1681648	1681783	.	+	0	gene_id "GBI_16075"; transcript_id "GBI_16075-RB"; Parent "GBI_16075-RB"; gene_name "GBI_16075"; previous_transcript_id "GBI_16075-RB";
Scaffold180	maker	CDS	1682699	1682880	.	+	2	gene_id "GBI_16075"; transcript_id "GBI_16075-RB"; Parent "GBI_16075-RB"; gene_name "GBI_16075"; previous_transcript_id "GBI_16075-RB";
Scaffold180	maker	CDS	1682965	1683084	.	+	0	gene_id "GBI_16075"; transcript_id "GBI_16075-RB"; Parent "GBI_16075-RB"; gene_name "GBI_16075"; previous_transcript_id "GBI_16075-RB";
Scaffold180	maker	CDS	1684430	1684582	.	+	0	gene_id "GBI_16075"; transcript_id "GBI_16075-RB"; Parent "GBI_16075-RB"; gene_name "GBI_16075"; previous_transcript_id "GBI_16075-RB";
Scaffold180	maker	CDS	1684697	1684839	.	+	0	gene_id "GBI_16075"; transcript_id "GBI_16075-RB"; Parent "GBI_16075-RB"; gene_name "GBI_16075"; previous_transcript_id "GBI_16075-RB";
Scaffold180	maker	CDS	1686525	1686636	.	+	1	gene_id "GBI_16075"; transcript_id "GBI_16075-RB"; Parent "GBI_16075-RB"; gene_name "GBI_16075"; previous_transcript_id "GBI_16075-RB";
Scaffold180	maker	CDS	1686728	1686820	.	+	0	gene_id "GBI_16075"; transcript_id "GBI_16075-RB"; Parent "GBI_16075-RB"; gene_name "GBI_16075"; previous_transcript_id "GBI_16075-RB";
Scaffold180	AGAT	five_prime_UTR	1674850	1675664	.	+	.	gene_id "GBI_16075"; transcript_id "GBI_16075-RB"; Parent "GBI_16075-RB"; gene_name "GBI_16075"; previous_transcript_id "GBI_16075-RB";
Scaffold180	AGAT	three_prime_UTR	1686821	1690642	.	+	.	gene_id "GBI_16075"; transcript_id "GBI_16075-RB"; Parent "GBI_16075-RB"; gene_name "GBI_16075"; previous_transcript_id "GBI_16075-RB";
Scaffold180	AGAT	three_prime_UTR	1690755	1691061	.	+	.	gene_id "GBI_16075"; transcript_id "GBI_16075-RB"; Parent "GBI_16075-RB"; gene_name "GBI_16075"; previous_transcript_id "GBI_16075-RB";
Scaffold180	maker	CDS	1675665	1676002	.	+	0	gene_id "GBI_16075"; transcript_id "GBI_16075-RC"; Parent "GBI_16075-RC"; gene_name "GBI_16075"; previous_transcript_id "GBI_16075-RC";
Scaffold180	maker	CDS	1676076	1676220	.	+	1	gene_id "GBI_16075"; transcript_id "GBI_16075-RC"; Parent "GBI_16075-RC"; gene_name "GBI_16075"; previous_transcript_id "GBI_16075-RC";
Scaffold180	maker	CDS	1676325	1676460	.	+	0	gene_id "GBI_16075"; transcript_id "GBI_16075-RC"; Parent "GBI_16075-RC"; gene_name "GBI_16075"; previous_transcript_id "GBI_16075-RC";
Scaffold180	maker	CDS	1677244	1677384	.	+	2	gene_id "GBI_16075"; transcript_id "GBI_16075-RC"; Parent "GBI_16075-RC"; gene_name "GBI_16075"; previous_transcript_id "GBI_16075-RC";
Scaffold180	maker	CDS	1677486	1677588	.	+	2	gene_id "GBI_16075"; transcript_id "GBI_16075-RC"; Parent "GBI_16075-RC"; gene_name "GBI_16075"; previous_transcript_id "GBI_16075-RC";
Scaffold180	maker	CDS	1677678	1677854	.	+	1	gene_id "GBI_16075"; transcript_id "GBI_16075-RC"; Parent "GBI_16075-RC"; gene_name "GBI_16075"; previous_transcript_id "GBI_16075-RC";
Scaffold180	maker	CDS	1678000	1678171	.	+	1	gene_id "GBI_16075"; transcript_id "GBI_16075-RC"; Parent "GBI_16075-RC"; gene_name "GBI_16075"; previous_transcript_id "GBI_16075-RC";
Scaffold180	maker	CDS	1679317	1679527	.	+	0	gene_id "GBI_16075"; transcript_id "GBI_16075-RC"; Parent "GBI_16075-RC"; gene_name "GBI_16075"; previous_transcript_id "GBI_16075-RC";
Scaffold180	maker	CDS	1681071	1681297	.	+	2	gene_id "GBI_16075"; transcript_id "GBI_16075-RC"; Parent "GBI_16075-RC"; gene_name "GBI_16075"; previous_transcript_id "GBI_16075-RC";
Scaffold180	maker	CDS	1681648	1681783	.	+	0	gene_id "GBI_16075"; transcript_id "GBI_16075-RC"; Parent "GBI_16075-RC"; gene_name "GBI_16075"; previous_transcript_id "GBI_16075-RC";
Scaffold180	maker	CDS	1682699	1682880	.	+	2	gene_id "GBI_16075"; transcript_id "GBI_16075-RC"; Parent "GBI_16075-RC"; gene_name "GBI_16075"; previous_transcript_id "GBI_16075-RC";
Scaffold180	maker	CDS	1682965	1683084	.	+	0	gene_id "GBI_16075"; transcript_id "GBI_16075-RC"; Parent "GBI_16075-RC"; gene_name "GBI_16075"; previous_transcript_id "GBI_16075-RC";
Scaffold180	maker	CDS	1684430	1684582	.	+	0	gene_id "GBI_16075"; transcript_id "GBI_16075-RC"; Parent "GBI_16075-RC"; gene_name "GBI_16075"; previous_transcript_id "GBI_16075-RC";
Scaffold180	maker	CDS	1684697	1684839	.	+	0	gene_id "GBI_16075"; transcript_id "GBI_16075-RC"; Parent "GBI_16075-RC"; gene_name "GBI_16075"; previous_transcript_id "GBI_16075-RC";
Scaffold180	maker	CDS	1686525	1686636	.	+	1	gene_id "GBI_16075"; transcript_id "GBI_16075-RC"; Parent "GBI_16075-RC"; gene_name "GBI_16075"; previous_transcript_id "GBI_16075-RC";
Scaffold180	maker	CDS	1686728	1686820	.	+	0	gene_id "GBI_16075"; transcript_id "GBI_16075-RC"; Parent "GBI_16075-RC"; gene_name "GBI_16075"; previous_transcript_id "GBI_16075-RC";
Scaffold180	AGAT	five_prime_UTR	1674850	1675125	.	+	.	gene_id "GBI_16075"; transcript_id "GBI_16075-RC"; Parent "GBI_16075-RC"; gene_name "GBI_16075"; previous_transcript_id "GBI_16075-RC";
Scaffold180	AGAT	five_prime_UTR	1675353	1675409	.	+	.	gene_id "GBI_16075"; transcript_id "GBI_16075-RC"; Parent "GBI_16075-RC"; gene_name "GBI_16075"; previous_transcript_id "GBI_16075-RC";
Scaffold180	AGAT	five_prime_UTR	1675653	1675664	.	+	.	gene_id "GBI_16075"; transcript_id "GBI_16075-RC"; Parent "GBI_16075-RC"; gene_name "GBI_16075"; previous_transcript_id "GBI_16075-RC";
Scaffold180	AGAT	three_prime_UTR	1686821	1690642	.	+	.	gene_id "GBI_16075"; transcript_id "GBI_16075-RC"; Parent "GBI_16075-RC"; gene_name "GBI_16075"; previous_transcript_id "GBI_16075-RC";
Scaffold180	AGAT	three_prime_UTR	1690755	1691061	.	+	.	gene_id "GBI_16075"; transcript_id "GBI_16075-RC"; Parent "GBI_16075-RC"; gene_name "GBI_16075"; previous_transcript_id "GBI_16075-RC";
Scaffold180	maker	CDS	1675665	1676002	.	+	0	gene_id "GBI_16075"; transcript_id "GBI_16075-RD"; Parent "GBI_16075-RD"; gene_name "GBI_16075"; previous_transcript_id "GBI_16075-RD";
Scaffold180	maker	CDS	1676076	1676220	.	+	1	gene_id "GBI_16075"; transcript_id "GBI_16075-RD"; Parent "GBI_16075-RD"; gene_name "GBI_16075"; previous_transcript_id "GBI_16075-RD";
Scaffold180	maker	CDS	1676325	1676460	.	+	0	gene_id "GBI_16075"; transcript_id "GBI_16075-RD"; Parent "GBI_16075-RD"; gene_name "GBI_16075"; previous_transcript_id "GBI_16075-RD";
Scaffold180	maker	CDS	1677244	1677384	.	+	2	gene_id "GBI_16075"; transcript_id "GBI_16075-RD"; Parent "GBI_16075-RD"; gene_name "GBI_16075"; previous_transcript_id "GBI_16075-RD";
Scaffold180	maker	CDS	1677486	1677588	.	+	2	gene_id "GBI_16075"; transcript_id "GBI_16075-RD"; Parent "GBI_16075-RD"; gene_name "GBI_16075"; previous_transcript_id "GBI_16075-RD";
Scaffold180	maker	CDS	1677678	1677854	.	+	1	gene_id "GBI_16075"; transcript_id "GBI_16075-RD"; Parent "GBI_16075-RD"; gene_name "GBI_16075"; previous_transcript_id "GBI_16075-RD";
Scaffold180	maker	CDS	1678000	1678171	.	+	1	gene_id "GBI_16075"; transcript_id "GBI_16075-RD"; Parent "GBI_16075-RD"; gene_name "GBI_16075"; previous_transcript_id "GBI_16075-RD";
Scaffold180	maker	CDS	1679317	1679527	.	+	0	gene_id "GBI_16075"; transcript_id "GBI_16075-RD"; Parent "GBI_16075-RD"; gene_name "GBI_16075"; previous_transcript_id "GBI_16075-RD";
Scaffold180	maker	CDS	1681071	1681297	.	+	2	gene_id "GBI_16075"; transcript_id "GBI_16075-RD"; Parent "GBI_16075-RD"; gene_name "GBI_16075"; previous_transcript_id "GBI_16075-RD";
Scaffold180	maker	CDS	1681648	1681783	.	+	0	gene_id "GBI_16075"; transcript_id "GBI_16075-RD"; Parent "GBI_16075-RD"; gene_name "GBI_16075"; previous_transcript_id "GBI_16075-RD";
Scaffold180	maker	CDS	1682699	1682880	.	+	2	gene_id "GBI_16075"; transcript_id "GBI_16075-RD"; Parent "GBI_16075-RD"; gene_name "GBI_16075"; previous_transcript_id "GBI_16075-RD";
Scaffold180	maker	CDS	1682965	1683084	.	+	0	gene_id "GBI_16075"; transcript_id "GBI_16075-RD"; Parent "GBI_16075-RD"; gene_name "GBI_16075"; previous_transcript_id "GBI_16075-RD";
Scaffold180	maker	CDS	1684430	1684582	.	+	0	gene_id "GBI_16075"; transcript_id "GBI_16075-RD"; Parent "GBI_16075-RD"; gene_name "GBI_16075"; previous_transcript_id "GBI_16075-RD";
Scaffold180	maker	CDS	1684697	1684839	.	+	0	gene_id "GBI_16075"; transcript_id "GBI_16075-RD"; Parent "GBI_16075-RD"; gene_name "GBI_16075"; previous_transcript_id "GBI_16075-RD";
Scaffold180	maker	CDS	1686525	1686636	.	+	1	gene_id "GBI_16075"; transcript_id "GBI_16075-RD"; Parent "GBI_16075-RD"; gene_name "GBI_16075"; previous_transcript_id "GBI_16075-RD";
Scaffold180	maker	CDS	1686728	1686820	.	+	0	gene_id "GBI_16075"; transcript_id "GBI_16075-RD"; Parent "GBI_16075-RD"; gene_name "GBI_16075"; previous_transcript_id "GBI_16075-RD";
Scaffold180	AGAT	five_prime_UTR	1674850	1675409	.	+	.	gene_id "GBI_16075"; transcript_id "GBI_16075-RD"; Parent "GBI_16075-RD"; gene_name "GBI_16075"; previous_transcript_id "GBI_16075-RD";
Scaffold180	AGAT	five_prime_UTR	1675653	1675664	.	+	.	gene_id "GBI_16075"; transcript_id "GBI_16075-RD"; Parent "GBI_16075-RD"; gene_name "GBI_16075"; previous_transcript_id "GBI_16075-RD";
Scaffold180	AGAT	three_prime_UTR	1686821	1690642	.	+	.	gene_id "GBI_16075"; transcript_id "GBI_16075-RD"; Parent "GBI_16075-RD"; gene_name "GBI_16075"; previous_transcript_id "GBI_16075-RD";
Scaffold180	AGAT	three_prime_UTR	1690755	1691061	.	+	.	gene_id "GBI_16075"; transcript_id "GBI_16075-RD"; Parent "GBI_16075-RD"; gene_name "GBI_16075"; previous_transcript_id "GBI_16075-RD";
Scaffold180	AGAT	gene	1690144	1690635	.	-	.	gene_id "GBI_16076"; gene_name "GBI_16076";
Scaffold180	AGAT	transcript	1690144	1690635	.	-	.	gene_id "GBI_16076"; transcript_id "GBI_16076-RA"; Parent "GBI_16076"; gene_name "GBI_16076";
Scaffold180	maker	exon	1690144	1690635	.	-	.	gene_id "GBI_16076"; transcript_id "GBI_16076-RA"; Parent "GBI_16076-RA"; gene_name "GBI_16076";
Scaffold180	maker	CDS	1690144	1690635	.	-	0	gene_id "GBI_16076"; transcript_id "GBI_16076-RA"; Parent "GBI_16076-RA"; gene_name "GBI_16076";
Scaffold180	AGAT	gene	1709755	1740924	.	+	.	gene_id "GBI_16077"; gene_name "GBI_16077";
Scaffold180	AGAT	transcript	1709755	1739826	.	+	.	gene_id "GBI_16077"; transcript_id "GBI_16077-RA"; Parent "GBI_16077"; gene_name "GBI_16077";
Scaffold180	maker	exon	1709755	1709773	.	+	.	gene_id "GBI_16077"; transcript_id "GBI_16077-RA"; Parent "GBI_16077-RA"; gene_name "GBI_16077";
Scaffold180	maker	exon	1719109	1719377	.	+	.	gene_id "GBI_16077"; transcript_id "GBI_16077-RA"; Parent "GBI_16077-RA"; gene_name "GBI_16077";
Scaffold180	maker	exon	1719604	1719924	.	+	.	gene_id "GBI_16077"; transcript_id "GBI_16077-RA"; Parent "GBI_16077-RA"; gene_name "GBI_16077";
Scaffold180	maker	exon	1720002	1720274	.	+	.	gene_id "GBI_16077"; transcript_id "GBI_16077-RA"; Parent "GBI_16077-RA"; gene_name "GBI_16077";
Scaffold180	maker	exon	1721649	1721906	.	+	.	gene_id "GBI_16077"; transcript_id "GBI_16077-RA"; Parent "GBI_16077-RA"; gene_name "GBI_16077";
Scaffold180	maker	exon	1722542	1722757	.	+	.	gene_id "GBI_16077"; transcript_id "GBI_16077-RA"; Parent "GBI_16077-RA"; gene_name "GBI_16077";
Scaffold180	maker	exon	1724528	1724775	.	+	.	gene_id "GBI_16077"; transcript_id "GBI_16077-RA"; Parent "GBI_16077-RA"; gene_name "GBI_16077";
Scaffold180	maker	exon	1724996	1725431	.	+	.	gene_id "GBI_16077"; transcript_id "GBI_16077-RA"; Parent "GBI_16077-RA"; gene_name "GBI_16077";
Scaffold180	maker	exon	1726911	1727069	.	+	.	gene_id "GBI_16077"; transcript_id "GBI_16077-RA"; Parent "GBI_16077-RA"; gene_name "GBI_16077";
Scaffold180	maker	exon	1727219	1727422	.	+	.	gene_id "GBI_16077"; transcript_id "GBI_16077-RA"; Parent "GBI_16077-RA"; gene_name "GBI_16077";
Scaffold180	maker	exon	1727602	1727712	.	+	.	gene_id "GBI_16077"; transcript_id "GBI_16077-RA"; Parent "GBI_16077-RA"; gene_name "GBI_16077";
Scaffold180	maker	exon	1727786	1727887	.	+	.	gene_id "GBI_16077"; transcript_id "GBI_16077-RA"; Parent "GBI_16077-RA"; gene_name "GBI_16077";
Scaffold180	maker	exon	1727978	1728127	.	+	.	gene_id "GBI_16077"; transcript_id "GBI_16077-RA"; Parent "GBI_16077-RA"; gene_name "GBI_16077";
Scaffold180	maker	exon	1728209	1728313	.	+	.	gene_id "GBI_16077"; transcript_id "GBI_16077-RA"; Parent "GBI_16077-RA"; gene_name "GBI_16077";
Scaffold180	maker	exon	1730089	1730196	.	+	.	gene_id "GBI_16077"; transcript_id "GBI_16077-RA"; Parent "GBI_16077-RA"; gene_name "GBI_16077";
Scaffold180	maker	exon	1730280	1730429	.	+	.	gene_id "GBI_16077"; transcript_id "GBI_16077-RA"; Parent "GBI_16077-RA"; gene_name "GBI_16077";
Scaffold180	maker	exon	1730504	1730608	.	+	.	gene_id "GBI_16077"; transcript_id "GBI_16077-RA"; Parent "GBI_16077-RA"; gene_name "GBI_16077";
Scaffold180	maker	exon	1731790	1731897	.	+	.	gene_id "GBI_16077"; transcript_id "GBI_16077-RA"; Parent "GBI_16077-RA"; gene_name "GBI_16077";
Scaffold180	maker	exon	1734826	1735039	.	+	.	gene_id "GBI_16077"; transcript_id "GBI_16077-RA"; Parent "GBI_16077-RA"; gene_name "GBI_16077";
Scaffold180	maker	exon	1735291	1735442	.	+	.	gene_id "GBI_16077"; transcript_id "GBI_16077-RA"; Parent "GBI_16077-RA"; gene_name "GBI_16077";
Scaffold180	maker	exon	1735516	1735612	.	+	.	gene_id "GBI_16077"; transcript_id "GBI_16077-RA"; Parent "GBI_16077-RA"; gene_name "GBI_16077";
Scaffold180	maker	exon	1735932	1736197	.	+	.	gene_id "GBI_16077"; transcript_id "GBI_16077-RA"; Parent "GBI_16077-RA"; gene_name "GBI_16077";
Scaffold180	maker	exon	1737422	1737515	.	+	.	gene_id "GBI_16077"; transcript_id "GBI_16077-RA"; Parent "GBI_16077-RA"; gene_name "GBI_16077";
Scaffold180	maker	exon	1737849	1737922	.	+	.	gene_id "GBI_16077"; transcript_id "GBI_16077-RA"; Parent "GBI_16077-RA"; gene_name "GBI_16077";
Scaffold180	maker	exon	1738141	1739826	.	+	.	gene_id "GBI_16077"; transcript_id "GBI_16077-RA"; Parent "GBI_16077-RA"; gene_name "GBI_16077";
Scaffold180	AGAT	transcript	1709755	1739826	.	+	.	gene_id "GBI_16077"; transcript_id "GBI_16077-RB"; Parent "GBI_16077"; gene_name "GBI_16077";
Scaffold180	maker	exon	1709755	1709773	.	+	.	gene_id "GBI_16077"; transcript_id "GBI_16077-RB"; Parent "GBI_16077-RB"; gene_name "GBI_16077"; previous_transcript_id "GBI_16077-RB";
Scaffold180	maker	exon	1719109	1719377	.	+	.	gene_id "GBI_16077"; transcript_id "GBI_16077-RB"; Parent "GBI_16077-RB"; gene_name "GBI_16077"; previous_transcript_id "GBI_16077-RB";
Scaffold180	maker	exon	1719604	1719924	.	+	.	gene_id "GBI_16077"; transcript_id "GBI_16077-RB"; Parent "GBI_16077-RB"; gene_name "GBI_16077"; previous_transcript_id "GBI_16077-RB";
Scaffold180	maker	exon	1720002	1720274	.	+	.	gene_id "GBI_16077"; transcript_id "GBI_16077-RB"; Parent "GBI_16077-RB"; gene_name "GBI_16077"; previous_transcript_id "GBI_16077-RB";
Scaffold180	maker	exon	1721649	1721906	.	+	.	gene_id "GBI_16077"; transcript_id "GBI_16077-RB"; Parent "GBI_16077-RB"; gene_name "GBI_16077"; previous_transcript_id "GBI_16077-RB";
Scaffold180	maker	exon	1722542	1722757	.	+	.	gene_id "GBI_16077"; transcript_id "GBI_16077-RB"; Parent "GBI_16077-RB"; gene_name "GBI_16077"; previous_transcript_id "GBI_16077-RB";
Scaffold180	maker	exon	1724528	1724775	.	+	.	gene_id "GBI_16077"; transcript_id "GBI_16077-RB"; Parent "GBI_16077-RB"; gene_name "GBI_16077"; previous_transcript_id "GBI_16077-RB";
Scaffold180	maker	exon	1724996	1725431	.	+	.	gene_id "GBI_16077"; transcript_id "GBI_16077-RB"; Parent "GBI_16077-RB"; gene_name "GBI_16077"; previous_transcript_id "GBI_16077-RB";
Scaffold180	maker	exon	1726911	1727069	.	+	.	gene_id "GBI_16077"; transcript_id "GBI_16077-RB"; Parent "GBI_16077-RB"; gene_name "GBI_16077"; previous_transcript_id "GBI_16077-RB";
Scaffold180	maker	exon	1727219	1727422	.	+	.	gene_id "GBI_16077"; transcript_id "GBI_16077-RB"; Parent "GBI_16077-RB"; gene_name "GBI_16077"; previous_transcript_id "GBI_16077-RB";
Scaffold180	maker	exon	1727602	1727712	.	+	.	gene_id "GBI_16077"; transcript_id "GBI_16077-RB"; Parent "GBI_16077-RB"; gene_name "GBI_16077"; previous_transcript_id "GBI_16077-RB";
Scaffold180	maker	exon	1727786	1727887	.	+	.	gene_id "GBI_16077"; transcript_id "GBI_16077-RB"; Parent "GBI_16077-RB"; gene_name "GBI_16077"; previous_transcript_id "GBI_16077-RB";
Scaffold180	maker	exon	1727978	1728127	.	+	.	gene_id "GBI_16077"; transcript_id "GBI_16077-RB"; Parent "GBI_16077-RB"; gene_name "GBI_16077"; previous_transcript_id "GBI_16077-RB";
Scaffold180	maker	exon	1731790	1731897	.	+	.	gene_id "GBI_16077"; transcript_id "GBI_16077-RB"; Parent "GBI_16077-RB"; gene_name "GBI_16077"; previous_transcript_id "GBI_16077-RB";
Scaffold180	maker	exon	1734826	1735039	.	+	.	gene_id "GBI_16077"; transcript_id "GBI_16077-RB"; Parent "GBI_16077-RB"; gene_name "GBI_16077"; previous_transcript_id "GBI_16077-RB";
Scaffold180	maker	exon	1735291	1735442	.	+	.	gene_id "GBI_16077"; transcript_id "GBI_16077-RB"; Parent "GBI_16077-RB"; gene_name "GBI_16077"; previous_transcript_id "GBI_16077-RB";
Scaffold180	maker	exon	1735516	1735612	.	+	.	gene_id "GBI_16077"; transcript_id "GBI_16077-RB"; Parent "GBI_16077-RB"; gene_name "GBI_16077"; previous_transcript_id "GBI_16077-RB";
Scaffold180	maker	exon	1735932	1736197	.	+	.	gene_id "GBI_16077"; transcript_id "GBI_16077-RB"; Parent "GBI_16077-RB"; gene_name "GBI_16077"; previous_transcript_id "GBI_16077-RB";
Scaffold180	maker	exon	1737422	1737515	.	+	.	gene_id "GBI_16077"; transcript_id "GBI_16077-RB"; Parent "GBI_16077-RB"; gene_name "GBI_16077"; previous_transcript_id "GBI_16077-RB";
Scaffold180	maker	exon	1737849	1737922	.	+	.	gene_id "GBI_16077"; transcript_id "GBI_16077-RB"; Parent "GBI_16077-RB"; gene_name "GBI_16077"; previous_transcript_id "GBI_16077-RB";
Scaffold180	maker	exon	1738141	1739826	.	+	.	gene_id "GBI_16077"; transcript_id "GBI_16077-RB"; Parent "GBI_16077-RB"; gene_name "GBI_16077"; previous_transcript_id "GBI_16077-RB";
Scaffold180	AGAT	transcript	1709755	1739826	.	+	.	gene_id "GBI_16077"; transcript_id "GBI_16077-RC"; Parent "GBI_16077"; gene_name "GBI_16077";
Scaffold180	maker	exon	1709755	1709773	.	+	.	gene_id "GBI_16077"; transcript_id "GBI_16077-RC"; Parent "GBI_16077-RC"; gene_name "GBI_16077"; previous_transcript_id "GBI_16077-RC";
Scaffold180	maker	exon	1719109	1719377	.	+	.	gene_id "GBI_16077"; transcript_id "GBI_16077-RC"; Parent "GBI_16077-RC"; gene_name "GBI_16077"; previous_transcript_id "GBI_16077-RC";
Scaffold180	maker	exon	1719604	1719924	.	+	.	gene_id "GBI_16077"; transcript_id "GBI_16077-RC"; Parent "GBI_16077-RC"; gene_name "GBI_16077"; previous_transcript_id "GBI_16077-RC";
Scaffold180	maker	exon	1720002	1720274	.	+	.	gene_id "GBI_16077"; transcript_id "GBI_16077-RC"; Parent "GBI_16077-RC"; gene_name "GBI_16077"; previous_transcript_id "GBI_16077-RC";
Scaffold180	maker	exon	1721649	1721906	.	+	.	gene_id "GBI_16077"; transcript_id "GBI_16077-RC"; Parent "GBI_16077-RC"; gene_name "GBI_16077"; previous_transcript_id "GBI_16077-RC";
Scaffold180	maker	exon	1722542	1722757	.	+	.	gene_id "GBI_16077"; transcript_id "GBI_16077-RC"; Parent "GBI_16077-RC"; gene_name "GBI_16077"; previous_transcript_id "GBI_16077-RC";
Scaffold180	maker	exon	1724528	1724775	.	+	.	gene_id "GBI_16077"; transcript_id "GBI_16077-RC"; Parent "GBI_16077-RC"; gene_name "GBI_16077"; previous_transcript_id "GBI_16077-RC";
Scaffold180	maker	exon	1725134	1725431	.	+	.	gene_id "GBI_16077"; transcript_id "GBI_16077-RC"; Parent "GBI_16077-RC"; gene_name "GBI_16077"; previous_transcript_id "GBI_16077-RC";
Scaffold180	maker	exon	1726911	1727069	.	+	.	gene_id "GBI_16077"; transcript_id "GBI_16077-RC"; Parent "GBI_16077-RC"; gene_name "GBI_16077"; previous_transcript_id "GBI_16077-RC";
Scaffold180	maker	exon	1727219	1727422	.	+	.	gene_id "GBI_16077"; transcript_id "GBI_16077-RC"; Parent "GBI_16077-RC"; gene_name "GBI_16077"; previous_transcript_id "GBI_16077-RC";
Scaffold180	maker	exon	1727602	1727712	.	+	.	gene_id "GBI_16077"; transcript_id "GBI_16077-RC"; Parent "GBI_16077-RC"; gene_name "GBI_16077"; previous_transcript_id "GBI_16077-RC";
Scaffold180	maker	exon	1727786	1727887	.	+	.	gene_id "GBI_16077"; transcript_id "GBI_16077-RC"; Parent "GBI_16077-RC"; gene_name "GBI_16077"; previous_transcript_id "GBI_16077-RC";
Scaffold180	maker	exon	1727978	1728127	.	+	.	gene_id "GBI_16077"; transcript_id "GBI_16077-RC"; Parent "GBI_16077-RC"; gene_name "GBI_16077"; previous_transcript_id "GBI_16077-RC";
Scaffold180	maker	exon	1728209	1728313	.	+	.	gene_id "GBI_16077"; transcript_id "GBI_16077-RC"; Parent "GBI_16077-RC"; gene_name "GBI_16077"; previous_transcript_id "GBI_16077-RC";
Scaffold180	maker	exon	1730089	1730196	.	+	.	gene_id "GBI_16077"; transcript_id "GBI_16077-RC"; Parent "GBI_16077-RC"; gene_name "GBI_16077"; previous_transcript_id "GBI_16077-RC";
Scaffold180	maker	exon	1730280	1730429	.	+	.	gene_id "GBI_16077"; transcript_id "GBI_16077-RC"; Parent "GBI_16077-RC"; gene_name "GBI_16077"; previous_transcript_id "GBI_16077-RC";
Scaffold180	maker	exon	1730504	1730608	.	+	.	gene_id "GBI_16077"; transcript_id "GBI_16077-RC"; Parent "GBI_16077-RC"; gene_name "GBI_16077"; previous_transcript_id "GBI_16077-RC";
Scaffold180	maker	exon	1731790	1731897	.	+	.	gene_id "GBI_16077"; transcript_id "GBI_16077-RC"; Parent "GBI_16077-RC"; gene_name "GBI_16077"; previous_transcript_id "GBI_16077-RC";
Scaffold180	maker	exon	1734826	1735039	.	+	.	gene_id "GBI_16077"; transcript_id "GBI_16077-RC"; Parent "GBI_16077-RC"; gene_name "GBI_16077"; previous_transcript_id "GBI_16077-RC";
Scaffold180	maker	exon	1735291	1735442	.	+	.	gene_id "GBI_16077"; transcript_id "GBI_16077-RC"; Parent "GBI_16077-RC"; gene_name "GBI_16077"; previous_transcript_id "GBI_16077-RC";
Scaffold180	maker	exon	1735516	1735612	.	+	.	gene_id "GBI_16077"; transcript_id "GBI_16077-RC"; Parent "GBI_16077-RC"; gene_name "GBI_16077"; previous_transcript_id "GBI_16077-RC";
Scaffold180	maker	exon	1735932	1736197	.	+	.	gene_id "GBI_16077"; transcript_id "GBI_16077-RC"; Parent "GBI_16077-RC"; gene_name "GBI_16077"; previous_transcript_id "GBI_16077-RC";
Scaffold180	maker	exon	1737422	1737515	.	+	.	gene_id "GBI_16077"; transcript_id "GBI_16077-RC"; Parent "GBI_16077-RC"; gene_name "GBI_16077"; previous_transcript_id "GBI_16077-RC";
Scaffold180	maker	exon	1737849	1737922	.	+	.	gene_id "GBI_16077"; transcript_id "GBI_16077-RC"; Parent "GBI_16077-RC"; gene_name "GBI_16077"; previous_transcript_id "GBI_16077-RC";
Scaffold180	maker	exon	1738141	1739826	.	+	.	gene_id "GBI_16077"; transcript_id "GBI_16077-RC"; Parent "GBI_16077-RC"; gene_name "GBI_16077"; previous_transcript_id "GBI_16077-RC";
Scaffold180	AGAT	transcript	1709755	1739826	.	+	.	gene_id "GBI_16077"; transcript_id "GBI_16077-RD"; Parent "GBI_16077"; gene_name "GBI_16077";
Scaffold180	maker	exon	1709755	1709773	.	+	.	gene_id "GBI_16077"; transcript_id "GBI_16077-RD"; Parent "GBI_16077-RD"; gene_name "GBI_16077"; previous_transcript_id "GBI_16077-RD";
Scaffold180	maker	exon	1719109	1719377	.	+	.	gene_id "GBI_16077"; transcript_id "GBI_16077-RD"; Parent "GBI_16077-RD"; gene_name "GBI_16077"; previous_transcript_id "GBI_16077-RD";
Scaffold180	maker	exon	1719604	1719924	.	+	.	gene_id "GBI_16077"; transcript_id "GBI_16077-RD"; Parent "GBI_16077-RD"; gene_name "GBI_16077"; previous_transcript_id "GBI_16077-RD";
Scaffold180	maker	exon	1720002	1720274	.	+	.	gene_id "GBI_16077"; transcript_id "GBI_16077-RD"; Parent "GBI_16077-RD"; gene_name "GBI_16077"; previous_transcript_id "GBI_16077-RD";
Scaffold180	maker	exon	1721649	1721906	.	+	.	gene_id "GBI_16077"; transcript_id "GBI_16077-RD"; Parent "GBI_16077-RD"; gene_name "GBI_16077"; previous_transcript_id "GBI_16077-RD";
Scaffold180	maker	exon	1722542	1722757	.	+	.	gene_id "GBI_16077"; transcript_id "GBI_16077-RD"; Parent "GBI_16077-RD"; gene_name "GBI_16077"; previous_transcript_id "GBI_16077-RD";
Scaffold180	maker	exon	1724528	1724775	.	+	.	gene_id "GBI_16077"; transcript_id "GBI_16077-RD"; Parent "GBI_16077-RD"; gene_name "GBI_16077"; previous_transcript_id "GBI_16077-RD";
Scaffold180	maker	exon	1724996	1725431	.	+	.	gene_id "GBI_16077"; transcript_id "GBI_16077-RD"; Parent "GBI_16077-RD"; gene_name "GBI_16077"; previous_transcript_id "GBI_16077-RD";
Scaffold180	maker	exon	1726911	1727069	.	+	.	gene_id "GBI_16077"; transcript_id "GBI_16077-RD"; Parent "GBI_16077-RD"; gene_name "GBI_16077"; previous_transcript_id "GBI_16077-RD";
Scaffold180	maker	exon	1727219	1727422	.	+	.	gene_id "GBI_16077"; transcript_id "GBI_16077-RD"; Parent "GBI_16077-RD"; gene_name "GBI_16077"; previous_transcript_id "GBI_16077-RD";
Scaffold180	maker	exon	1727602	1727712	.	+	.	gene_id "GBI_16077"; transcript_id "GBI_16077-RD"; Parent "GBI_16077-RD"; gene_name "GBI_16077"; previous_transcript_id "GBI_16077-RD";
Scaffold180	maker	exon	1727786	1727887	.	+	.	gene_id "GBI_16077"; transcript_id "GBI_16077-RD"; Parent "GBI_16077-RD"; gene_name "GBI_16077"; previous_transcript_id "GBI_16077-RD";
Scaffold180	maker	exon	1727978	1728127	.	+	.	gene_id "GBI_16077"; transcript_id "GBI_16077-RD"; Parent "GBI_16077-RD"; gene_name "GBI_16077"; previous_transcript_id "GBI_16077-RD";
Scaffold180	maker	exon	1728209	1728313	.	+	.	gene_id "GBI_16077"; transcript_id "GBI_16077-RD"; Parent "GBI_16077-RD"; gene_name "GBI_16077"; previous_transcript_id "GBI_16077-RD";
Scaffold180	maker	exon	1730089	1730196	.	+	.	gene_id "GBI_16077"; transcript_id "GBI_16077-RD"; Parent "GBI_16077-RD"; gene_name "GBI_16077"; previous_transcript_id "GBI_16077-RD";
Scaffold180	maker	exon	1730280	1730429	.	+	.	gene_id "GBI_16077"; transcript_id "GBI_16077-RD"; Parent "GBI_16077-RD"; gene_name "GBI_16077"; previous_transcript_id "GBI_16077-RD";
Scaffold180	maker	exon	1730504	1730608	.	+	.	gene_id "GBI_16077"; transcript_id "GBI_16077-RD"; Parent "GBI_16077-RD"; gene_name "GBI_16077"; previous_transcript_id "GBI_16077-RD";
Scaffold180	maker	exon	1731790	1731897	.	+	.	gene_id "GBI_16077"; transcript_id "GBI_16077-RD"; Parent "GBI_16077-RD"; gene_name "GBI_16077"; previous_transcript_id "GBI_16077-RD";
Scaffold180	maker	exon	1734826	1735039	.	+	.	gene_id "GBI_16077"; transcript_id "GBI_16077-RD"; Parent "GBI_16077-RD"; gene_name "GBI_16077"; previous_transcript_id "GBI_16077-RD";
Scaffold180	maker	exon	1735291	1735442	.	+	.	gene_id "GBI_16077"; transcript_id "GBI_16077-RD"; Parent "GBI_16077-RD"; gene_name "GBI_16077"; previous_transcript_id "GBI_16077-RD";
Scaffold180	maker	exon	1735516	1735612	.	+	.	gene_id "GBI_16077"; transcript_id "GBI_16077-RD"; Parent "GBI_16077-RD"; gene_name "GBI_16077"; previous_transcript_id "GBI_16077-RD";
Scaffold180	maker	exon	1735932	1736197	.	+	.	gene_id "GBI_16077"; transcript_id "GBI_16077-RD"; Parent "GBI_16077-RD"; gene_name "GBI_16077"; previous_transcript_id "GBI_16077-RD";
Scaffold180	maker	exon	1737422	1737515	.	+	.	gene_id "GBI_16077"; transcript_id "GBI_16077-RD"; Parent "GBI_16077-RD"; gene_name "GBI_16077"; previous_transcript_id "GBI_16077-RD";
Scaffold180	maker	exon	1737736	1737809	.	+	.	gene_id "GBI_16077"; transcript_id "GBI_16077-RD"; Parent "GBI_16077-RD"; gene_name "GBI_16077"; previous_transcript_id "GBI_16077-RD";
Scaffold180	maker	exon	1738141	1739826	.	+	.	gene_id "GBI_16077"; transcript_id "GBI_16077-RD"; Parent "GBI_16077-RD"; gene_name "GBI_16077"; previous_transcript_id "GBI_16077-RD";
Scaffold180	AGAT	transcript	1709755	1739826	.	+	.	gene_id "GBI_16077"; transcript_id "GBI_16077-RE"; Parent "GBI_16077"; gene_name "GBI_16077";
Scaffold180	maker	exon	1709755	1709773	.	+	.	gene_id "GBI_16077"; transcript_id "GBI_16077-RE"; Parent "GBI_16077-RE"; gene_name "GBI_16077"; previous_transcript_id "GBI_16077-RE";
Scaffold180	maker	exon	1719109	1719377	.	+	.	gene_id "GBI_16077"; transcript_id "GBI_16077-RE"; Parent "GBI_16077-RE"; gene_name "GBI_16077"; previous_transcript_id "GBI_16077-RE";
Scaffold180	maker	exon	1719604	1719924	.	+	.	gene_id "GBI_16077"; transcript_id "GBI_16077-RE"; Parent "GBI_16077-RE"; gene_name "GBI_16077"; previous_transcript_id "GBI_16077-RE";
Scaffold180	maker	exon	1720002	1720274	.	+	.	gene_id "GBI_16077"; transcript_id "GBI_16077-RE"; Parent "GBI_16077-RE"; gene_name "GBI_16077"; previous_transcript_id "GBI_16077-RE";
Scaffold180	maker	exon	1721649	1721906	.	+	.	gene_id "GBI_16077"; transcript_id "GBI_16077-RE"; Parent "GBI_16077-RE"; gene_name "GBI_16077"; previous_transcript_id "GBI_16077-RE";
Scaffold180	maker	exon	1722542	1722757	.	+	.	gene_id "GBI_16077"; transcript_id "GBI_16077-RE"; Parent "GBI_16077-RE"; gene_name "GBI_16077"; previous_transcript_id "GBI_16077-RE";
Scaffold180	maker	exon	1724528	1724775	.	+	.	gene_id "GBI_16077"; transcript_id "GBI_16077-RE"; Parent "GBI_16077-RE"; gene_name "GBI_16077"; previous_transcript_id "GBI_16077-RE";
Scaffold180	maker	exon	1724996	1725431	.	+	.	gene_id "GBI_16077"; transcript_id "GBI_16077-RE"; Parent "GBI_16077-RE"; gene_name "GBI_16077"; previous_transcript_id "GBI_16077-RE";
Scaffold180	maker	exon	1726911	1727069	.	+	.	gene_id "GBI_16077"; transcript_id "GBI_16077-RE"; Parent "GBI_16077-RE"; gene_name "GBI_16077"; previous_transcript_id "GBI_16077-RE";
Scaffold180	maker	exon	1727219	1727422	.	+	.	gene_id "GBI_16077"; transcript_id "GBI_16077-RE"; Parent "GBI_16077-RE"; gene_name "GBI_16077"; previous_transcript_id "GBI_16077-RE";
Scaffold180	maker	exon	1727602	1727712	.	+	.	gene_id "GBI_16077"; transcript_id "GBI_16077-RE"; Parent "GBI_16077-RE"; gene_name "GBI_16077"; previous_transcript_id "GBI_16077-RE";
Scaffold180	maker	exon	1727786	1727887	.	+	.	gene_id "GBI_16077"; transcript_id "GBI_16077-RE"; Parent "GBI_16077-RE"; gene_name "GBI_16077"; previous_transcript_id "GBI_16077-RE";
Scaffold180	maker	exon	1727978	1728127	.	+	.	gene_id "GBI_16077"; transcript_id "GBI_16077-RE"; Parent "GBI_16077-RE"; gene_name "GBI_16077"; previous_transcript_id "GBI_16077-RE";
Scaffold180	maker	exon	1728209	1728313	.	+	.	gene_id "GBI_16077"; transcript_id "GBI_16077-RE"; Parent "GBI_16077-RE"; gene_name "GBI_16077"; previous_transcript_id "GBI_16077-RE";
Scaffold180	maker	exon	1730089	1730196	.	+	.	gene_id "GBI_16077"; transcript_id "GBI_16077-RE"; Parent "GBI_16077-RE"; gene_name "GBI_16077"; previous_transcript_id "GBI_16077-RE";
Scaffold180	maker	exon	1730280	1730429	.	+	.	gene_id "GBI_16077"; transcript_id "GBI_16077-RE"; Parent "GBI_16077-RE"; gene_name "GBI_16077"; previous_transcript_id "GBI_16077-RE";
Scaffold180	maker	exon	1730504	1730608	.	+	.	gene_id "GBI_16077"; transcript_id "GBI_16077-RE"; Parent "GBI_16077-RE"; gene_name "GBI_16077"; previous_transcript_id "GBI_16077-RE";
Scaffold180	maker	exon	1731790	1731897	.	+	.	gene_id "GBI_16077"; transcript_id "GBI_16077-RE"; Parent "GBI_16077-RE"; gene_name "GBI_16077"; previous_transcript_id "GBI_16077-RE";
Scaffold180	maker	exon	1734826	1735039	.	+	.	gene_id "GBI_16077"; transcript_id "GBI_16077-RE"; Parent "GBI_16077-RE"; gene_name "GBI_16077"; previous_transcript_id "GBI_16077-RE";
Scaffold180	maker	exon	1735291	1735442	.	+	.	gene_id "GBI_16077"; transcript_id "GBI_16077-RE"; Parent "GBI_16077-RE"; gene_name "GBI_16077"; previous_transcript_id "GBI_16077-RE";
Scaffold180	maker	exon	1735516	1735612	.	+	.	gene_id "GBI_16077"; transcript_id "GBI_16077-RE"; Parent "GBI_16077-RE"; gene_name "GBI_16077"; previous_transcript_id "GBI_16077-RE";
Scaffold180	maker	exon	1735932	1736197	.	+	.	gene_id "GBI_16077"; transcript_id "GBI_16077-RE"; Parent "GBI_16077-RE"; gene_name "GBI_16077"; previous_transcript_id "GBI_16077-RE";
Scaffold180	maker	exon	1737422	1737496	.	+	.	gene_id "GBI_16077"; transcript_id "GBI_16077-RE"; Parent "GBI_16077-RE"; gene_name "GBI_16077"; previous_transcript_id "GBI_16077-RE";
Scaffold180	maker	exon	1738141	1739826	.	+	.	gene_id "GBI_16077"; transcript_id "GBI_16077-RE"; Parent "GBI_16077-RE"; gene_name "GBI_16077"; previous_transcript_id "GBI_16077-RE";
Scaffold180	StringTie	transcript	1718959	1740924	.	+	.	gene_id "GBI_16077"; transcript_id "GBI_16077.6"; gene_name "GBI_16077"; oId "STRG.22189.1"; cmp_ref "GBI_16077-RD"; class_code "m"; tss_id "TSS10612";
Scaffold180	StringTie	exon	1718959	1719377	.	+	.	gene_id "GBI_16077"; transcript_id "GBI_16077.6"; exon_number "1";
Scaffold180	StringTie	exon	1719604	1719924	.	+	.	gene_id "GBI_16077"; transcript_id "GBI_16077.6"; exon_number "2";
Scaffold180	StringTie	exon	1720002	1720274	.	+	.	gene_id "GBI_16077"; transcript_id "GBI_16077.6"; exon_number "3";
Scaffold180	StringTie	exon	1721649	1721906	.	+	.	gene_id "GBI_16077"; transcript_id "GBI_16077.6"; exon_number "4";
Scaffold180	StringTie	exon	1722542	1722757	.	+	.	gene_id "GBI_16077"; transcript_id "GBI_16077.6"; exon_number "5";
Scaffold180	StringTie	exon	1724528	1724775	.	+	.	gene_id "GBI_16077"; transcript_id "GBI_16077.6"; exon_number "6";
Scaffold180	StringTie	exon	1724996	1725431	.	+	.	gene_id "GBI_16077"; transcript_id "GBI_16077.6"; exon_number "7";
Scaffold180	StringTie	exon	1726911	1727069	.	+	.	gene_id "GBI_16077"; transcript_id "GBI_16077.6"; exon_number "8";
Scaffold180	StringTie	exon	1727219	1727422	.	+	.	gene_id "GBI_16077"; transcript_id "GBI_16077.6"; exon_number "9";
Scaffold180	StringTie	exon	1727602	1727712	.	+	.	gene_id "GBI_16077"; transcript_id "GBI_16077.6"; exon_number "10";
Scaffold180	StringTie	exon	1727786	1727887	.	+	.	gene_id "GBI_16077"; transcript_id "GBI_16077.6"; exon_number "11";
Scaffold180	StringTie	exon	1727978	1728127	.	+	.	gene_id "GBI_16077"; transcript_id "GBI_16077.6"; exon_number "12";
Scaffold180	StringTie	exon	1728209	1728313	.	+	.	gene_id "GBI_16077"; transcript_id "GBI_16077.6"; exon_number "13";
Scaffold180	StringTie	exon	1730089	1730196	.	+	.	gene_id "GBI_16077"; transcript_id "GBI_16077.6"; exon_number "14";
Scaffold180	StringTie	exon	1730280	1730429	.	+	.	gene_id "GBI_16077"; transcript_id "GBI_16077.6"; exon_number "15";
Scaffold180	StringTie	exon	1730504	1730608	.	+	.	gene_id "GBI_16077"; transcript_id "GBI_16077.6"; exon_number "16";
Scaffold180	StringTie	exon	1731790	1735039	.	+	.	gene_id "GBI_16077"; transcript_id "GBI_16077.6"; exon_number "17";
Scaffold180	StringTie	exon	1735291	1735442	.	+	.	gene_id "GBI_16077"; transcript_id "GBI_16077.6"; exon_number "18";
Scaffold180	StringTie	exon	1735516	1735612	.	+	.	gene_id "GBI_16077"; transcript_id "GBI_16077.6"; exon_number "19";
Scaffold180	StringTie	exon	1735932	1736197	.	+	.	gene_id "GBI_16077"; transcript_id "GBI_16077.6"; exon_number "20";
Scaffold180	StringTie	exon	1737422	1737515	.	+	.	gene_id "GBI_16077"; transcript_id "GBI_16077.6"; exon_number "21";
Scaffold180	StringTie	exon	1737736	1737809	.	+	.	gene_id "GBI_16077"; transcript_id "GBI_16077.6"; exon_number "22";
Scaffold180	StringTie	exon	1738141	1740924	.	+	.	gene_id "GBI_16077"; transcript_id "GBI_16077.6"; exon_number "23";
Scaffold180	StringTie	transcript	1730693	1740924	.	+	.	gene_id "GBI_16077"; transcript_id "GBI_16077.7"; gene_name "GBI_16077"; oId "STRG.22189.2"; cmp_ref "GBI_16077-RB"; class_code "j"; tss_id "TSS10613";
Scaffold180	StringTie	exon	1730693	1731897	.	+	.	gene_id "GBI_16077"; transcript_id "GBI_16077.7"; exon_number "1";
Scaffold180	StringTie	exon	1734826	1735039	.	+	.	gene_id "GBI_16077"; transcript_id "GBI_16077.7"; exon_number "2";
Scaffold180	StringTie	exon	1735291	1735442	.	+	.	gene_id "GBI_16077"; transcript_id "GBI_16077.7"; exon_number "3";
Scaffold180	StringTie	exon	1735516	1735612	.	+	.	gene_id "GBI_16077"; transcript_id "GBI_16077.7"; exon_number "4";
Scaffold180	StringTie	exon	1735932	1736197	.	+	.	gene_id "GBI_16077"; transcript_id "GBI_16077.7"; exon_number "5";
Scaffold180	StringTie	exon	1737422	1737515	.	+	.	gene_id "GBI_16077"; transcript_id "GBI_16077.7"; exon_number "6";
Scaffold180	StringTie	exon	1737849	1737922	.	+	.	gene_id "GBI_16077"; transcript_id "GBI_16077.7"; exon_number "7";
Scaffold180	StringTie	exon	1738141	1740924	.	+	.	gene_id "GBI_16077"; transcript_id "GBI_16077.7"; exon_number "8";
Scaffold180	maker	CDS	1709755	1709773	.	+	0	gene_id "GBI_16077"; transcript_id "GBI_16077-RA"; Parent "GBI_16077-RA"; gene_name "GBI_16077";
Scaffold180	maker	CDS	1719109	1719377	.	+	2	gene_id "GBI_16077"; transcript_id "GBI_16077-RA"; Parent "GBI_16077-RA"; gene_name "GBI_16077";
Scaffold180	maker	CDS	1719604	1719924	.	+	0	gene_id "GBI_16077"; transcript_id "GBI_16077-RA"; Parent "GBI_16077-RA"; gene_name "GBI_16077";
Scaffold180	maker	CDS	1720002	1720274	.	+	0	gene_id "GBI_16077"; transcript_id "GBI_16077-RA"; Parent "GBI_16077-RA"; gene_name "GBI_16077";
Scaffold180	maker	CDS	1721649	1721906	.	+	0	gene_id "GBI_16077"; transcript_id "GBI_16077-RA"; Parent "GBI_16077-RA"; gene_name "GBI_16077";
Scaffold180	maker	CDS	1722542	1722757	.	+	0	gene_id "GBI_16077"; transcript_id "GBI_16077-RA"; Parent "GBI_16077-RA"; gene_name "GBI_16077";
Scaffold180	maker	CDS	1724528	1724775	.	+	0	gene_id "GBI_16077"; transcript_id "GBI_16077-RA"; Parent "GBI_16077-RA"; gene_name "GBI_16077";
Scaffold180	maker	CDS	1724996	1725431	.	+	1	gene_id "GBI_16077"; transcript_id "GBI_16077-RA"; Parent "GBI_16077-RA"; gene_name "GBI_16077";
Scaffold180	maker	CDS	1726911	1727069	.	+	0	gene_id "GBI_16077"; transcript_id "GBI_16077-RA"; Parent "GBI_16077-RA"; gene_name "GBI_16077";
Scaffold180	maker	CDS	1727219	1727422	.	+	0	gene_id "GBI_16077"; transcript_id "GBI_16077-RA"; Parent "GBI_16077-RA"; gene_name "GBI_16077";
Scaffold180	maker	CDS	1727602	1727712	.	+	0	gene_id "GBI_16077"; transcript_id "GBI_16077-RA"; Parent "GBI_16077-RA"; gene_name "GBI_16077";
Scaffold180	maker	CDS	1727786	1727887	.	+	0	gene_id "GBI_16077"; transcript_id "GBI_16077-RA"; Parent "GBI_16077-RA"; gene_name "GBI_16077";
Scaffold180	maker	CDS	1727978	1728127	.	+	0	gene_id "GBI_16077"; transcript_id "GBI_16077-RA"; Parent "GBI_16077-RA"; gene_name "GBI_16077";
Scaffold180	maker	CDS	1728209	1728313	.	+	0	gene_id "GBI_16077"; transcript_id "GBI_16077-RA"; Parent "GBI_16077-RA"; gene_name "GBI_16077";
Scaffold180	maker	CDS	1730089	1730196	.	+	0	gene_id "GBI_16077"; transcript_id "GBI_16077-RA"; Parent "GBI_16077-RA"; gene_name "GBI_16077";
Scaffold180	maker	CDS	1730280	1730429	.	+	0	gene_id "GBI_16077"; transcript_id "GBI_16077-RA"; Parent "GBI_16077-RA"; gene_name "GBI_16077";
Scaffold180	maker	CDS	1730504	1730608	.	+	0	gene_id "GBI_16077"; transcript_id "GBI_16077-RA"; Parent "GBI_16077-RA"; gene_name "GBI_16077";
Scaffold180	maker	CDS	1731790	1731897	.	+	0	gene_id "GBI_16077"; transcript_id "GBI_16077-RA"; Parent "GBI_16077-RA"; gene_name "GBI_16077";
Scaffold180	maker	CDS	1734826	1735039	.	+	0	gene_id "GBI_16077"; transcript_id "GBI_16077-RA"; Parent "GBI_16077-RA"; gene_name "GBI_16077";
Scaffold180	maker	CDS	1735291	1735442	.	+	2	gene_id "GBI_16077"; transcript_id "GBI_16077-RA"; Parent "GBI_16077-RA"; gene_name "GBI_16077";
Scaffold180	maker	CDS	1735516	1735612	.	+	0	gene_id "GBI_16077"; transcript_id "GBI_16077-RA"; Parent "GBI_16077-RA"; gene_name "GBI_16077";
Scaffold180	maker	CDS	1735932	1736197	.	+	2	gene_id "GBI_16077"; transcript_id "GBI_16077-RA"; Parent "GBI_16077-RA"; gene_name "GBI_16077";
Scaffold180	maker	CDS	1737422	1737515	.	+	0	gene_id "GBI_16077"; transcript_id "GBI_16077-RA"; Parent "GBI_16077-RA"; gene_name "GBI_16077";
Scaffold180	maker	CDS	1737849	1737922	.	+	2	gene_id "GBI_16077"; transcript_id "GBI_16077-RA"; Parent "GBI_16077-RA"; gene_name "GBI_16077";
Scaffold180	maker	CDS	1738141	1738212	.	+	0	gene_id "GBI_16077"; transcript_id "GBI_16077-RA"; Parent "GBI_16077-RA"; gene_name "GBI_16077";
Scaffold180	AGAT	three_prime_UTR	1738213	1739826	.	+	.	gene_id "GBI_16077"; transcript_id "GBI_16077-RA"; Parent "GBI_16077-RA"; gene_name "GBI_16077";
Scaffold180	maker	CDS	1709755	1709773	.	+	0	gene_id "GBI_16077"; transcript_id "GBI_16077-RB"; Parent "GBI_16077-RB"; gene_name "GBI_16077"; previous_transcript_id "GBI_16077-RB";
Scaffold180	maker	CDS	1719109	1719377	.	+	2	gene_id "GBI_16077"; transcript_id "GBI_16077-RB"; Parent "GBI_16077-RB"; gene_name "GBI_16077"; previous_transcript_id "GBI_16077-RB";
Scaffold180	maker	CDS	1719604	1719924	.	+	0	gene_id "GBI_16077"; transcript_id "GBI_16077-RB"; Parent "GBI_16077-RB"; gene_name "GBI_16077"; previous_transcript_id "GBI_16077-RB";
Scaffold180	maker	CDS	1720002	1720274	.	+	0	gene_id "GBI_16077"; transcript_id "GBI_16077-RB"; Parent "GBI_16077-RB"; gene_name "GBI_16077"; previous_transcript_id "GBI_16077-RB";
Scaffold180	maker	CDS	1721649	1721906	.	+	0	gene_id "GBI_16077"; transcript_id "GBI_16077-RB"; Parent "GBI_16077-RB"; gene_name "GBI_16077"; previous_transcript_id "GBI_16077-RB";
Scaffold180	maker	CDS	1722542	1722757	.	+	0	gene_id "GBI_16077"; transcript_id "GBI_16077-RB"; Parent "GBI_16077-RB"; gene_name "GBI_16077"; previous_transcript_id "GBI_16077-RB";
Scaffold180	maker	CDS	1724528	1724775	.	+	0	gene_id "GBI_16077"; transcript_id "GBI_16077-RB"; Parent "GBI_16077-RB"; gene_name "GBI_16077"; previous_transcript_id "GBI_16077-RB";
Scaffold180	maker	CDS	1724996	1725431	.	+	1	gene_id "GBI_16077"; transcript_id "GBI_16077-RB"; Parent "GBI_16077-RB"; gene_name "GBI_16077"; previous_transcript_id "GBI_16077-RB";
Scaffold180	maker	CDS	1726911	1727069	.	+	0	gene_id "GBI_16077"; transcript_id "GBI_16077-RB"; Parent "GBI_16077-RB"; gene_name "GBI_16077"; previous_transcript_id "GBI_16077-RB";
Scaffold180	maker	CDS	1727219	1727422	.	+	0	gene_id "GBI_16077"; transcript_id "GBI_16077-RB"; Parent "GBI_16077-RB"; gene_name "GBI_16077"; previous_transcript_id "GBI_16077-RB";
Scaffold180	maker	CDS	1727602	1727712	.	+	0	gene_id "GBI_16077"; transcript_id "GBI_16077-RB"; Parent "GBI_16077-RB"; gene_name "GBI_16077"; previous_transcript_id "GBI_16077-RB";
Scaffold180	maker	CDS	1727786	1727887	.	+	0	gene_id "GBI_16077"; transcript_id "GBI_16077-RB"; Parent "GBI_16077-RB"; gene_name "GBI_16077"; previous_transcript_id "GBI_16077-RB";
Scaffold180	maker	CDS	1727978	1728127	.	+	0	gene_id "GBI_16077"; transcript_id "GBI_16077-RB"; Parent "GBI_16077-RB"; gene_name "GBI_16077"; previous_transcript_id "GBI_16077-RB";
Scaffold180	maker	CDS	1731790	1731897	.	+	0	gene_id "GBI_16077"; transcript_id "GBI_16077-RB"; Parent "GBI_16077-RB"; gene_name "GBI_16077"; previous_transcript_id "GBI_16077-RB";
Scaffold180	maker	CDS	1734826	1735039	.	+	0	gene_id "GBI_16077"; transcript_id "GBI_16077-RB"; Parent "GBI_16077-RB"; gene_name "GBI_16077"; previous_transcript_id "GBI_16077-RB";
Scaffold180	maker	CDS	1735291	1735442	.	+	2	gene_id "GBI_16077"; transcript_id "GBI_16077-RB"; Parent "GBI_16077-RB"; gene_name "GBI_16077"; previous_transcript_id "GBI_16077-RB";
Scaffold180	maker	CDS	1735516	1735612	.	+	0	gene_id "GBI_16077"; transcript_id "GBI_16077-RB"; Parent "GBI_16077-RB"; gene_name "GBI_16077"; previous_transcript_id "GBI_16077-RB";
Scaffold180	maker	CDS	1735932	1736197	.	+	2	gene_id "GBI_16077"; transcript_id "GBI_16077-RB"; Parent "GBI_16077-RB"; gene_name "GBI_16077"; previous_transcript_id "GBI_16077-RB";
Scaffold180	maker	CDS	1737422	1737515	.	+	0	gene_id "GBI_16077"; transcript_id "GBI_16077-RB"; Parent "GBI_16077-RB"; gene_name "GBI_16077"; previous_transcript_id "GBI_16077-RB";
Scaffold180	maker	CDS	1737849	1737922	.	+	2	gene_id "GBI_16077"; transcript_id "GBI_16077-RB"; Parent "GBI_16077-RB"; gene_name "GBI_16077"; previous_transcript_id "GBI_16077-RB";
Scaffold180	maker	CDS	1738141	1738212	.	+	0	gene_id "GBI_16077"; transcript_id "GBI_16077-RB"; Parent "GBI_16077-RB"; gene_name "GBI_16077"; previous_transcript_id "GBI_16077-RB";
Scaffold180	AGAT	three_prime_UTR	1738213	1739826	.	+	.	gene_id "GBI_16077"; transcript_id "GBI_16077-RB"; Parent "GBI_16077-RB"; gene_name "GBI_16077"; previous_transcript_id "GBI_16077-RB";
Scaffold180	maker	CDS	1709755	1709773	.	+	0	gene_id "GBI_16077"; transcript_id "GBI_16077-RC"; Parent "GBI_16077-RC"; gene_name "GBI_16077"; previous_transcript_id "GBI_16077-RC";
Scaffold180	maker	CDS	1719109	1719377	.	+	2	gene_id "GBI_16077"; transcript_id "GBI_16077-RC"; Parent "GBI_16077-RC"; gene_name "GBI_16077"; previous_transcript_id "GBI_16077-RC";
Scaffold180	maker	CDS	1719604	1719924	.	+	0	gene_id "GBI_16077"; transcript_id "GBI_16077-RC"; Parent "GBI_16077-RC"; gene_name "GBI_16077"; previous_transcript_id "GBI_16077-RC";
Scaffold180	maker	CDS	1720002	1720274	.	+	0	gene_id "GBI_16077"; transcript_id "GBI_16077-RC"; Parent "GBI_16077-RC"; gene_name "GBI_16077"; previous_transcript_id "GBI_16077-RC";
Scaffold180	maker	CDS	1721649	1721906	.	+	0	gene_id "GBI_16077"; transcript_id "GBI_16077-RC"; Parent "GBI_16077-RC"; gene_name "GBI_16077"; previous_transcript_id "GBI_16077-RC";
Scaffold180	maker	CDS	1722542	1722757	.	+	0	gene_id "GBI_16077"; transcript_id "GBI_16077-RC"; Parent "GBI_16077-RC"; gene_name "GBI_16077"; previous_transcript_id "GBI_16077-RC";
Scaffold180	maker	CDS	1724528	1724775	.	+	0	gene_id "GBI_16077"; transcript_id "GBI_16077-RC"; Parent "GBI_16077-RC"; gene_name "GBI_16077"; previous_transcript_id "GBI_16077-RC";
Scaffold180	maker	CDS	1725134	1725431	.	+	1	gene_id "GBI_16077"; transcript_id "GBI_16077-RC"; Parent "GBI_16077-RC"; gene_name "GBI_16077"; previous_transcript_id "GBI_16077-RC";
Scaffold180	maker	CDS	1726911	1727069	.	+	0	gene_id "GBI_16077"; transcript_id "GBI_16077-RC"; Parent "GBI_16077-RC"; gene_name "GBI_16077"; previous_transcript_id "GBI_16077-RC";
Scaffold180	maker	CDS	1727219	1727422	.	+	0	gene_id "GBI_16077"; transcript_id "GBI_16077-RC"; Parent "GBI_16077-RC"; gene_name "GBI_16077"; previous_transcript_id "GBI_16077-RC";
Scaffold180	maker	CDS	1727602	1727712	.	+	0	gene_id "GBI_16077"; transcript_id "GBI_16077-RC"; Parent "GBI_16077-RC"; gene_name "GBI_16077"; previous_transcript_id "GBI_16077-RC";
Scaffold180	maker	CDS	1727786	1727887	.	+	0	gene_id "GBI_16077"; transcript_id "GBI_16077-RC"; Parent "GBI_16077-RC"; gene_name "GBI_16077"; previous_transcript_id "GBI_16077-RC";
Scaffold180	maker	CDS	1727978	1728127	.	+	0	gene_id "GBI_16077"; transcript_id "GBI_16077-RC"; Parent "GBI_16077-RC"; gene_name "GBI_16077"; previous_transcript_id "GBI_16077-RC";
Scaffold180	maker	CDS	1728209	1728313	.	+	0	gene_id "GBI_16077"; transcript_id "GBI_16077-RC"; Parent "GBI_16077-RC"; gene_name "GBI_16077"; previous_transcript_id "GBI_16077-RC";
Scaffold180	maker	CDS	1730089	1730196	.	+	0	gene_id "GBI_16077"; transcript_id "GBI_16077-RC"; Parent "GBI_16077-RC"; gene_name "GBI_16077"; previous_transcript_id "GBI_16077-RC";
Scaffold180	maker	CDS	1730280	1730429	.	+	0	gene_id "GBI_16077"; transcript_id "GBI_16077-RC"; Parent "GBI_16077-RC"; gene_name "GBI_16077"; previous_transcript_id "GBI_16077-RC";
Scaffold180	maker	CDS	1730504	1730608	.	+	0	gene_id "GBI_16077"; transcript_id "GBI_16077-RC"; Parent "GBI_16077-RC"; gene_name "GBI_16077"; previous_transcript_id "GBI_16077-RC";
Scaffold180	maker	CDS	1731790	1731897	.	+	0	gene_id "GBI_16077"; transcript_id "GBI_16077-RC"; Parent "GBI_16077-RC"; gene_name "GBI_16077"; previous_transcript_id "GBI_16077-RC";
Scaffold180	maker	CDS	1734826	1735039	.	+	0	gene_id "GBI_16077"; transcript_id "GBI_16077-RC"; Parent "GBI_16077-RC"; gene_name "GBI_16077"; previous_transcript_id "GBI_16077-RC";
Scaffold180	maker	CDS	1735291	1735442	.	+	2	gene_id "GBI_16077"; transcript_id "GBI_16077-RC"; Parent "GBI_16077-RC"; gene_name "GBI_16077"; previous_transcript_id "GBI_16077-RC";
Scaffold180	maker	CDS	1735516	1735612	.	+	0	gene_id "GBI_16077"; transcript_id "GBI_16077-RC"; Parent "GBI_16077-RC"; gene_name "GBI_16077"; previous_transcript_id "GBI_16077-RC";
Scaffold180	maker	CDS	1735932	1736197	.	+	2	gene_id "GBI_16077"; transcript_id "GBI_16077-RC"; Parent "GBI_16077-RC"; gene_name "GBI_16077"; previous_transcript_id "GBI_16077-RC";
Scaffold180	maker	CDS	1737422	1737515	.	+	0	gene_id "GBI_16077"; transcript_id "GBI_16077-RC"; Parent "GBI_16077-RC"; gene_name "GBI_16077"; previous_transcript_id "GBI_16077-RC";
Scaffold180	maker	CDS	1737849	1737922	.	+	2	gene_id "GBI_16077"; transcript_id "GBI_16077-RC"; Parent "GBI_16077-RC"; gene_name "GBI_16077"; previous_transcript_id "GBI_16077-RC";
Scaffold180	maker	CDS	1738141	1738212	.	+	0	gene_id "GBI_16077"; transcript_id "GBI_16077-RC"; Parent "GBI_16077-RC"; gene_name "GBI_16077"; previous_transcript_id "GBI_16077-RC";
Scaffold180	AGAT	three_prime_UTR	1738213	1739826	.	+	.	gene_id "GBI_16077"; transcript_id "GBI_16077-RC"; Parent "GBI_16077-RC"; gene_name "GBI_16077"; previous_transcript_id "GBI_16077-RC";
Scaffold180	maker	CDS	1709755	1709773	.	+	0	gene_id "GBI_16077"; transcript_id "GBI_16077-RD"; Parent "GBI_16077-RD"; gene_name "GBI_16077"; previous_transcript_id "GBI_16077-RD";
Scaffold180	maker	CDS	1719109	1719377	.	+	2	gene_id "GBI_16077"; transcript_id "GBI_16077-RD"; Parent "GBI_16077-RD"; gene_name "GBI_16077"; previous_transcript_id "GBI_16077-RD";
Scaffold180	maker	CDS	1719604	1719924	.	+	0	gene_id "GBI_16077"; transcript_id "GBI_16077-RD"; Parent "GBI_16077-RD"; gene_name "GBI_16077"; previous_transcript_id "GBI_16077-RD";
Scaffold180	maker	CDS	1720002	1720274	.	+	0	gene_id "GBI_16077"; transcript_id "GBI_16077-RD"; Parent "GBI_16077-RD"; gene_name "GBI_16077"; previous_transcript_id "GBI_16077-RD";
Scaffold180	maker	CDS	1721649	1721906	.	+	0	gene_id "GBI_16077"; transcript_id "GBI_16077-RD"; Parent "GBI_16077-RD"; gene_name "GBI_16077"; previous_transcript_id "GBI_16077-RD";
Scaffold180	maker	CDS	1722542	1722757	.	+	0	gene_id "GBI_16077"; transcript_id "GBI_16077-RD"; Parent "GBI_16077-RD"; gene_name "GBI_16077"; previous_transcript_id "GBI_16077-RD";
Scaffold180	maker	CDS	1724528	1724775	.	+	0	gene_id "GBI_16077"; transcript_id "GBI_16077-RD"; Parent "GBI_16077-RD"; gene_name "GBI_16077"; previous_transcript_id "GBI_16077-RD";
Scaffold180	maker	CDS	1724996	1725431	.	+	1	gene_id "GBI_16077"; transcript_id "GBI_16077-RD"; Parent "GBI_16077-RD"; gene_name "GBI_16077"; previous_transcript_id "GBI_16077-RD";
Scaffold180	maker	CDS	1726911	1727069	.	+	0	gene_id "GBI_16077"; transcript_id "GBI_16077-RD"; Parent "GBI_16077-RD"; gene_name "GBI_16077"; previous_transcript_id "GBI_16077-RD";
Scaffold180	maker	CDS	1727219	1727422	.	+	0	gene_id "GBI_16077"; transcript_id "GBI_16077-RD"; Parent "GBI_16077-RD"; gene_name "GBI_16077"; previous_transcript_id "GBI_16077-RD";
Scaffold180	maker	CDS	1727602	1727712	.	+	0	gene_id "GBI_16077"; transcript_id "GBI_16077-RD"; Parent "GBI_16077-RD"; gene_name "GBI_16077"; previous_transcript_id "GBI_16077-RD";
Scaffold180	maker	CDS	1727786	1727887	.	+	0	gene_id "GBI_16077"; transcript_id "GBI_16077-RD"; Parent "GBI_16077-RD"; gene_name "GBI_16077"; previous_transcript_id "GBI_16077-RD";
Scaffold180	maker	CDS	1727978	1728127	.	+	0	gene_id "GBI_16077"; transcript_id "GBI_16077-RD"; Parent "GBI_16077-RD"; gene_name "GBI_16077"; previous_transcript_id "GBI_16077-RD";
Scaffold180	maker	CDS	1728209	1728313	.	+	0	gene_id "GBI_16077"; transcript_id "GBI_16077-RD"; Parent "GBI_16077-RD"; gene_name "GBI_16077"; previous_transcript_id "GBI_16077-RD";
Scaffold180	maker	CDS	1730089	1730196	.	+	0	gene_id "GBI_16077"; transcript_id "GBI_16077-RD"; Parent "GBI_16077-RD"; gene_name "GBI_16077"; previous_transcript_id "GBI_16077-RD";
Scaffold180	maker	CDS	1730280	1730429	.	+	0	gene_id "GBI_16077"; transcript_id "GBI_16077-RD"; Parent "GBI_16077-RD"; gene_name "GBI_16077"; previous_transcript_id "GBI_16077-RD";
Scaffold180	maker	CDS	1730504	1730608	.	+	0	gene_id "GBI_16077"; transcript_id "GBI_16077-RD"; Parent "GBI_16077-RD"; gene_name "GBI_16077"; previous_transcript_id "GBI_16077-RD";
Scaffold180	maker	CDS	1731790	1731897	.	+	0	gene_id "GBI_16077"; transcript_id "GBI_16077-RD"; Parent "GBI_16077-RD"; gene_name "GBI_16077"; previous_transcript_id "GBI_16077-RD";
Scaffold180	maker	CDS	1734826	1735039	.	+	0	gene_id "GBI_16077"; transcript_id "GBI_16077-RD"; Parent "GBI_16077-RD"; gene_name "GBI_16077"; previous_transcript_id "GBI_16077-RD";
Scaffold180	maker	CDS	1735291	1735442	.	+	2	gene_id "GBI_16077"; transcript_id "GBI_16077-RD"; Parent "GBI_16077-RD"; gene_name "GBI_16077"; previous_transcript_id "GBI_16077-RD";
Scaffold180	maker	CDS	1735516	1735612	.	+	0	gene_id "GBI_16077"; transcript_id "GBI_16077-RD"; Parent "GBI_16077-RD"; gene_name "GBI_16077"; previous_transcript_id "GBI_16077-RD";
Scaffold180	maker	CDS	1735932	1736197	.	+	2	gene_id "GBI_16077"; transcript_id "GBI_16077-RD"; Parent "GBI_16077-RD"; gene_name "GBI_16077"; previous_transcript_id "GBI_16077-RD";
Scaffold180	maker	CDS	1737422	1737515	.	+	0	gene_id "GBI_16077"; transcript_id "GBI_16077-RD"; Parent "GBI_16077-RD"; gene_name "GBI_16077"; previous_transcript_id "GBI_16077-RD";
Scaffold180	maker	CDS	1737736	1737809	.	+	2	gene_id "GBI_16077"; transcript_id "GBI_16077-RD"; Parent "GBI_16077-RD"; gene_name "GBI_16077"; previous_transcript_id "GBI_16077-RD";
Scaffold180	maker	CDS	1738141	1738212	.	+	0	gene_id "GBI_16077"; transcript_id "GBI_16077-RD"; Parent "GBI_16077-RD"; gene_name "GBI_16077"; previous_transcript_id "GBI_16077-RD";
Scaffold180	AGAT	three_prime_UTR	1738213	1739826	.	+	.	gene_id "GBI_16077"; transcript_id "GBI_16077-RD"; Parent "GBI_16077-RD"; gene_name "GBI_16077"; previous_transcript_id "GBI_16077-RD";
Scaffold180	maker	CDS	1709755	1709773	.	+	0	gene_id "GBI_16077"; transcript_id "GBI_16077-RE"; Parent "GBI_16077-RE"; gene_name "GBI_16077"; previous_transcript_id "GBI_16077-RE";
Scaffold180	maker	CDS	1719109	1719377	.	+	2	gene_id "GBI_16077"; transcript_id "GBI_16077-RE"; Parent "GBI_16077-RE"; gene_name "GBI_16077"; previous_transcript_id "GBI_16077-RE";
Scaffold180	maker	CDS	1719604	1719924	.	+	0	gene_id "GBI_16077"; transcript_id "GBI_16077-RE"; Parent "GBI_16077-RE"; gene_name "GBI_16077"; previous_transcript_id "GBI_16077-RE";
Scaffold180	maker	CDS	1720002	1720274	.	+	0	gene_id "GBI_16077"; transcript_id "GBI_16077-RE"; Parent "GBI_16077-RE"; gene_name "GBI_16077"; previous_transcript_id "GBI_16077-RE";
Scaffold180	maker	CDS	1721649	1721906	.	+	0	gene_id "GBI_16077"; transcript_id "GBI_16077-RE"; Parent "GBI_16077-RE"; gene_name "GBI_16077"; previous_transcript_id "GBI_16077-RE";
Scaffold180	maker	CDS	1722542	1722757	.	+	0	gene_id "GBI_16077"; transcript_id "GBI_16077-RE"; Parent "GBI_16077-RE"; gene_name "GBI_16077"; previous_transcript_id "GBI_16077-RE";
Scaffold180	maker	CDS	1724528	1724775	.	+	0	gene_id "GBI_16077"; transcript_id "GBI_16077-RE"; Parent "GBI_16077-RE"; gene_name "GBI_16077"; previous_transcript_id "GBI_16077-RE";
Scaffold180	maker	CDS	1724996	1725431	.	+	1	gene_id "GBI_16077"; transcript_id "GBI_16077-RE"; Parent "GBI_16077-RE"; gene_name "GBI_16077"; previous_transcript_id "GBI_16077-RE";
Scaffold180	maker	CDS	1726911	1727069	.	+	0	gene_id "GBI_16077"; transcript_id "GBI_16077-RE"; Parent "GBI_16077-RE"; gene_name "GBI_16077"; previous_transcript_id "GBI_16077-RE";
Scaffold180	maker	CDS	1727219	1727422	.	+	0	gene_id "GBI_16077"; transcript_id "GBI_16077-RE"; Parent "GBI_16077-RE"; gene_name "GBI_16077"; previous_transcript_id "GBI_16077-RE";
Scaffold180	maker	CDS	1727602	1727712	.	+	0	gene_id "GBI_16077"; transcript_id "GBI_16077-RE"; Parent "GBI_16077-RE"; gene_name "GBI_16077"; previous_transcript_id "GBI_16077-RE";
Scaffold180	maker	CDS	1727786	1727887	.	+	0	gene_id "GBI_16077"; transcript_id "GBI_16077-RE"; Parent "GBI_16077-RE"; gene_name "GBI_16077"; previous_transcript_id "GBI_16077-RE";
Scaffold180	maker	CDS	1727978	1728127	.	+	0	gene_id "GBI_16077"; transcript_id "GBI_16077-RE"; Parent "GBI_16077-RE"; gene_name "GBI_16077"; previous_transcript_id "GBI_16077-RE";
Scaffold180	maker	CDS	1728209	1728313	.	+	0	gene_id "GBI_16077"; transcript_id "GBI_16077-RE"; Parent "GBI_16077-RE"; gene_name "GBI_16077"; previous_transcript_id "GBI_16077-RE";
Scaffold180	maker	CDS	1730089	1730196	.	+	0	gene_id "GBI_16077"; transcript_id "GBI_16077-RE"; Parent "GBI_16077-RE"; gene_name "GBI_16077"; previous_transcript_id "GBI_16077-RE";
Scaffold180	maker	CDS	1730280	1730429	.	+	0	gene_id "GBI_16077"; transcript_id "GBI_16077-RE"; Parent "GBI_16077-RE"; gene_name "GBI_16077"; previous_transcript_id "GBI_16077-RE";
Scaffold180	maker	CDS	1730504	1730608	.	+	0	gene_id "GBI_16077"; transcript_id "GBI_16077-RE"; Parent "GBI_16077-RE"; gene_name "GBI_16077"; previous_transcript_id "GBI_16077-RE";
Scaffold180	maker	CDS	1731790	1731897	.	+	0	gene_id "GBI_16077"; transcript_id "GBI_16077-RE"; Parent "GBI_16077-RE"; gene_name "GBI_16077"; previous_transcript_id "GBI_16077-RE";
Scaffold180	maker	CDS	1734826	1735039	.	+	0	gene_id "GBI_16077"; transcript_id "GBI_16077-RE"; Parent "GBI_16077-RE"; gene_name "GBI_16077"; previous_transcript_id "GBI_16077-RE";
Scaffold180	maker	CDS	1735291	1735442	.	+	2	gene_id "GBI_16077"; transcript_id "GBI_16077-RE"; Parent "GBI_16077-RE"; gene_name "GBI_16077"; previous_transcript_id "GBI_16077-RE";
Scaffold180	maker	CDS	1735516	1735612	.	+	0	gene_id "GBI_16077"; transcript_id "GBI_16077-RE"; Parent "GBI_16077-RE"; gene_name "GBI_16077"; previous_transcript_id "GBI_16077-RE";
Scaffold180	maker	CDS	1735932	1736197	.	+	2	gene_id "GBI_16077"; transcript_id "GBI_16077-RE"; Parent "GBI_16077-RE"; gene_name "GBI_16077"; previous_transcript_id "GBI_16077-RE";
Scaffold180	maker	CDS	1737422	1737496	.	+	0	gene_id "GBI_16077"; transcript_id "GBI_16077-RE"; Parent "GBI_16077-RE"; gene_name "GBI_16077"; previous_transcript_id "GBI_16077-RE";
Scaffold180	maker	CDS	1738141	1738212	.	+	0	gene_id "GBI_16077"; transcript_id "GBI_16077-RE"; Parent "GBI_16077-RE"; gene_name "GBI_16077"; previous_transcript_id "GBI_16077-RE";
Scaffold180	AGAT	three_prime_UTR	1738213	1739826	.	+	.	gene_id "GBI_16077"; transcript_id "GBI_16077-RE"; Parent "GBI_16077-RE"; gene_name "GBI_16077"; previous_transcript_id "GBI_16077-RE";
Scaffold180	AGAT	gene	1740995	1748869	.	+	.	gene_id "GBI_16078"; gene_name "GBI_16078";
Scaffold180	StringTie	transcript	1740995	1748869	.	+	.	gene_id "GBI_16078"; transcript_id "GBI_16078.1"; gene_name "GBI_16078"; oId "STRG.22190.1"; cmp_ref "GBI_16078-RA"; class_code "n"; tss_id "TSS10614";
Scaffold180	StringTie	exon	1740995	1741267	.	+	.	gene_id "GBI_16078"; transcript_id "GBI_16078.1"; exon_number "1";
Scaffold180	StringTie	exon	1741616	1743547	.	+	.	gene_id "GBI_16078"; transcript_id "GBI_16078.1"; exon_number "2";
Scaffold180	StringTie	exon	1743625	1743733	.	+	.	gene_id "GBI_16078"; transcript_id "GBI_16078.1"; exon_number "3";
Scaffold180	StringTie	exon	1744157	1744328	.	+	.	gene_id "GBI_16078"; transcript_id "GBI_16078.1"; exon_number "4";
Scaffold180	StringTie	exon	1745022	1745157	.	+	.	gene_id "GBI_16078"; transcript_id "GBI_16078.1"; exon_number "5";
Scaffold180	StringTie	exon	1745509	1745647	.	+	.	gene_id "GBI_16078"; transcript_id "GBI_16078.1"; exon_number "6";
Scaffold180	StringTie	exon	1746742	1748869	.	+	.	gene_id "GBI_16078"; transcript_id "GBI_16078.1"; exon_number "7";
Scaffold180	AGAT	transcript	1741073	1747489	.	+	.	gene_id "GBI_16078"; transcript_id "GBI_16078-RA"; Parent "GBI_16078"; gene_name "GBI_16078";
Scaffold180	maker	exon	1741073	1741536	.	+	.	gene_id "GBI_16078"; transcript_id "GBI_16078-RA"; Parent "GBI_16078-RA"; gene_name "GBI_16078";
Scaffold180	maker	exon	1741616	1742679	.	+	.	gene_id "GBI_16078"; transcript_id "GBI_16078-RA"; Parent "GBI_16078-RA"; gene_name "GBI_16078";
Scaffold180	maker	exon	1743083	1743547	.	+	.	gene_id "GBI_16078"; transcript_id "GBI_16078-RA"; Parent "GBI_16078-RA"; gene_name "GBI_16078";
Scaffold180	maker	exon	1743625	1743733	.	+	.	gene_id "GBI_16078"; transcript_id "GBI_16078-RA"; Parent "GBI_16078-RA"; gene_name "GBI_16078";
Scaffold180	maker	exon	1744157	1744290	.	+	.	gene_id "GBI_16078"; transcript_id "GBI_16078-RA"; Parent "GBI_16078-RA"; gene_name "GBI_16078";
Scaffold180	maker	exon	1745509	1745647	.	+	.	gene_id "GBI_16078"; transcript_id "GBI_16078-RA"; Parent "GBI_16078-RA"; gene_name "GBI_16078";
Scaffold180	maker	exon	1746742	1747489	.	+	.	gene_id "GBI_16078"; transcript_id "GBI_16078-RA"; Parent "GBI_16078-RA"; gene_name "GBI_16078";
Scaffold180	StringTie	transcript	1741294	1747489	.	+	.	gene_id "GBI_16078"; transcript_id "GBI_16078.3"; gene_name "GBI_16078"; oId "STRG.22190.2"; cmp_ref "GBI_16078-RA"; class_code "n"; tss_id "TSS10615";
Scaffold180	StringTie	exon	1741294	1741536	.	+	.	gene_id "GBI_16078"; transcript_id "GBI_16078.3"; exon_number "1";
Scaffold180	StringTie	exon	1741616	1743547	.	+	.	gene_id "GBI_16078"; transcript_id "GBI_16078.3"; exon_number "2";
Scaffold180	StringTie	exon	1743625	1743733	.	+	.	gene_id "GBI_16078"; transcript_id "GBI_16078.3"; exon_number "3";
Scaffold180	StringTie	exon	1744157	1744328	.	+	.	gene_id "GBI_16078"; transcript_id "GBI_16078.3"; exon_number "4";
Scaffold180	StringTie	exon	1745022	1745157	.	+	.	gene_id "GBI_16078"; transcript_id "GBI_16078.3"; exon_number "5";
Scaffold180	StringTie	exon	1745509	1745647	.	+	.	gene_id "GBI_16078"; transcript_id "GBI_16078.3"; exon_number "6";
Scaffold180	StringTie	exon	1746742	1747489	.	+	.	gene_id "GBI_16078"; transcript_id "GBI_16078.3"; exon_number "7";
Scaffold180	StringTie	transcript	1741294	1748869	.	+	.	gene_id "GBI_16078"; transcript_id "GBI_16078.4"; gene_name "GBI_16078"; oId "STRG.22190.4"; cmp_ref "GBI_16078-RA"; class_code "n"; tss_id "TSS10615";
Scaffold180	StringTie	exon	1741294	1741385	.	+	.	gene_id "GBI_16078"; transcript_id "GBI_16078.4"; exon_number "1";
Scaffold180	StringTie	exon	1741616	1743547	.	+	.	gene_id "GBI_16078"; transcript_id "GBI_16078.4"; exon_number "2";
Scaffold180	StringTie	exon	1743625	1743733	.	+	.	gene_id "GBI_16078"; transcript_id "GBI_16078.4"; exon_number "3";
Scaffold180	StringTie	exon	1744157	1744328	.	+	.	gene_id "GBI_16078"; transcript_id "GBI_16078.4"; exon_number "4";
Scaffold180	StringTie	exon	1745022	1745157	.	+	.	gene_id "GBI_16078"; transcript_id "GBI_16078.4"; exon_number "5";
Scaffold180	StringTie	exon	1745509	1745647	.	+	.	gene_id "GBI_16078"; transcript_id "GBI_16078.4"; exon_number "6";
Scaffold180	StringTie	exon	1746742	1747051	.	+	.	gene_id "GBI_16078"; transcript_id "GBI_16078.4"; exon_number "7";
Scaffold180	StringTie	exon	1747805	1748869	.	+	.	gene_id "GBI_16078"; transcript_id "GBI_16078.4"; exon_number "8";
Scaffold180	StringTie	transcript	1741294	1748869	.	+	.	gene_id "GBI_16078"; transcript_id "GBI_16078.5"; gene_name "GBI_16078"; oId "STRG.22190.3"; cmp_ref "GBI_16078-RA"; class_code "j"; tss_id "TSS10615";
Scaffold180	StringTie	exon	1741294	1741385	.	+	.	gene_id "GBI_16078"; transcript_id "GBI_16078.5"; exon_number "1";
Scaffold180	StringTie	exon	1743083	1743547	.	+	.	gene_id "GBI_16078"; transcript_id "GBI_16078.5"; exon_number "2";
Scaffold180	StringTie	exon	1743625	1743733	.	+	.	gene_id "GBI_16078"; transcript_id "GBI_16078.5"; exon_number "3";
Scaffold180	StringTie	exon	1744157	1744328	.	+	.	gene_id "GBI_16078"; transcript_id "GBI_16078.5"; exon_number "4";
Scaffold180	StringTie	exon	1745022	1745157	.	+	.	gene_id "GBI_16078"; transcript_id "GBI_16078.5"; exon_number "5";
Scaffold180	StringTie	exon	1745509	1745647	.	+	.	gene_id "GBI_16078"; transcript_id "GBI_16078.5"; exon_number "6";
Scaffold180	StringTie	exon	1746742	1748869	.	+	.	gene_id "GBI_16078"; transcript_id "GBI_16078.5"; exon_number "7";
Scaffold180	maker	CDS	1743128	1743547	.	+	0	gene_id "GBI_16078"; transcript_id "GBI_16078-RA"; Parent "GBI_16078-RA"; gene_name "GBI_16078";
Scaffold180	maker	CDS	1743625	1743733	.	+	0	gene_id "GBI_16078"; transcript_id "GBI_16078-RA"; Parent "GBI_16078-RA"; gene_name "GBI_16078";
Scaffold180	maker	CDS	1744157	1744290	.	+	2	gene_id "GBI_16078"; transcript_id "GBI_16078-RA"; Parent "GBI_16078-RA"; gene_name "GBI_16078";
Scaffold180	maker	CDS	1745509	1745647	.	+	0	gene_id "GBI_16078"; transcript_id "GBI_16078-RA"; Parent "GBI_16078-RA"; gene_name "GBI_16078";
Scaffold180	maker	CDS	1746742	1747010	.	+	2	gene_id "GBI_16078"; transcript_id "GBI_16078-RA"; Parent "GBI_16078-RA"; gene_name "GBI_16078";
Scaffold180	AGAT	five_prime_UTR	1741073	1741536	.	+	.	gene_id "GBI_16078"; transcript_id "GBI_16078-RA"; Parent "GBI_16078-RA"; gene_name "GBI_16078";
Scaffold180	AGAT	five_prime_UTR	1741616	1742679	.	+	.	gene_id "GBI_16078"; transcript_id "GBI_16078-RA"; Parent "GBI_16078-RA"; gene_name "GBI_16078";
Scaffold180	AGAT	five_prime_UTR	1743083	1743127	.	+	.	gene_id "GBI_16078"; transcript_id "GBI_16078-RA"; Parent "GBI_16078-RA"; gene_name "GBI_16078";
Scaffold180	AGAT	three_prime_UTR	1747011	1747489	.	+	.	gene_id "GBI_16078"; transcript_id "GBI_16078-RA"; Parent "GBI_16078-RA"; gene_name "GBI_16078";
Scaffold180	AGAT	gene	1755752	1755833	.	-	.	gene_id "GBI_16079"; gene_name "GBI_16079";
Scaffold180	AGAT	transcript	1755752	1755833	.	-	.	gene_id "GBI_16079"; transcript_id "GBI_16079-RA"; Parent "GBI_16079"; gene_name "GBI_16079";
Scaffold180	maker	exon	1755752	1755833	.	-	.	gene_id "GBI_16079"; transcript_id "GBI_16079-RA"; Parent "GBI_16079-RA"; gene_name "GBI_16079";
Scaffold180	AGAT	gene	1779967	1809334	.	+	.	gene_id "GBI_16080"; gene_name "GBI_16080";
Scaffold180	AGAT	transcript	1779967	1809334	.	+	.	gene_id "GBI_16080"; transcript_id "GBI_16080-RA"; Parent "GBI_16080"; gene_name "GBI_16080";
Scaffold180	maker	exon	1779967	1780090	.	+	.	gene_id "GBI_16080"; transcript_id "GBI_16080-RA"; Parent "GBI_16080-RA"; gene_name "GBI_16080";
Scaffold180	maker	exon	1798389	1798459	.	+	.	gene_id "GBI_16080"; transcript_id "GBI_16080-RA"; Parent "GBI_16080-RA"; gene_name "GBI_16080";
Scaffold180	maker	exon	1805594	1805809	.	+	.	gene_id "GBI_16080"; transcript_id "GBI_16080-RA"; Parent "GBI_16080-RA"; gene_name "GBI_16080";
Scaffold180	maker	exon	1809281	1809334	.	+	.	gene_id "GBI_16080"; transcript_id "GBI_16080-RA"; Parent "GBI_16080-RA"; gene_name "GBI_16080";
Scaffold180	maker	CDS	1779967	1780090	.	+	0	gene_id "GBI_16080"; transcript_id "GBI_16080-RA"; Parent "GBI_16080-RA"; gene_name "GBI_16080";
Scaffold180	maker	CDS	1798389	1798459	.	+	2	gene_id "GBI_16080"; transcript_id "GBI_16080-RA"; Parent "GBI_16080-RA"; gene_name "GBI_16080";
Scaffold180	maker	CDS	1805594	1805809	.	+	0	gene_id "GBI_16080"; transcript_id "GBI_16080-RA"; Parent "GBI_16080-RA"; gene_name "GBI_16080";
Scaffold180	maker	CDS	1809281	1809334	.	+	0	gene_id "GBI_16080"; transcript_id "GBI_16080-RA"; Parent "GBI_16080-RA"; gene_name "GBI_16080";
Scaffold180	AGAT	gene	1832376	1966329	.	+	.	gene_id "GBI_16081"; gene_name "GBI_16081";
Scaffold180	StringTie	transcript	1832376	1966324	.	+	.	gene_id "GBI_16081"; transcript_id "GBI_16081.1"; gene_name "GBI_16081"; oId "STRG.22192.2"; cmp_ref "GBI_16081-RB"; class_code "j"; tss_id "TSS10616";
Scaffold180	StringTie	exon	1832376	1832698	.	+	.	gene_id "GBI_16081"; transcript_id "GBI_16081.1"; exon_number "1";
Scaffold180	StringTie	exon	1954843	1955044	.	+	.	gene_id "GBI_16081"; transcript_id "GBI_16081.1"; exon_number "2";
Scaffold180	StringTie	exon	1960942	1961042	.	+	.	gene_id "GBI_16081"; transcript_id "GBI_16081.1"; exon_number "3";
Scaffold180	StringTie	exon	1961156	1961285	.	+	.	gene_id "GBI_16081"; transcript_id "GBI_16081.1"; exon_number "4";
Scaffold180	StringTie	exon	1961410	1966324	.	+	.	gene_id "GBI_16081"; transcript_id "GBI_16081.1"; exon_number "5";
Scaffold180	StringTie	transcript	1832376	1966324	.	+	.	gene_id "GBI_16081"; transcript_id "GBI_16081.2"; gene_name "GBI_16081"; oId "STRG.22192.1"; cmp_ref "GBI_16081-RB"; class_code "j"; tss_id "TSS10616";
Scaffold180	StringTie	exon	1832376	1832698	.	+	.	gene_id "GBI_16081"; transcript_id "GBI_16081.2"; exon_number "1";
Scaffold180	StringTie	exon	1954843	1955044	.	+	.	gene_id "GBI_16081"; transcript_id "GBI_16081.2"; exon_number "2";
Scaffold180	StringTie	exon	1960942	1961042	.	+	.	gene_id "GBI_16081"; transcript_id "GBI_16081.2"; exon_number "3";
Scaffold180	StringTie	exon	1961153	1961285	.	+	.	gene_id "GBI_16081"; transcript_id "GBI_16081.2"; exon_number "4";
Scaffold180	StringTie	exon	1961410	1966324	.	+	.	gene_id "GBI_16081"; transcript_id "GBI_16081.2"; exon_number "5";
Scaffold180	AGAT	transcript	1954851	1966315	.	+	.	gene_id "GBI_16081"; transcript_id "GBI_16081-RA"; Parent "GBI_16081"; gene_name "GBI_16081";
Scaffold180	maker	exon	1954851	1955044	.	+	.	gene_id "GBI_16081"; transcript_id "GBI_16081-RA"; Parent "GBI_16081-RA"; gene_name "GBI_16081";
Scaffold180	maker	exon	1960913	1961042	.	+	.	gene_id "GBI_16081"; transcript_id "GBI_16081-RA"; Parent "GBI_16081-RA"; gene_name "GBI_16081";
Scaffold180	maker	exon	1961153	1961285	.	+	.	gene_id "GBI_16081"; transcript_id "GBI_16081-RA"; Parent "GBI_16081-RA"; gene_name "GBI_16081";
Scaffold180	maker	exon	1961410	1964575	.	+	.	gene_id "GBI_16081"; transcript_id "GBI_16081-RA"; Parent "GBI_16081-RA"; gene_name "GBI_16081";
Scaffold180	maker	exon	1964613	1966315	.	+	.	gene_id "GBI_16081"; transcript_id "GBI_16081-RA"; Parent "GBI_16081-RA"; gene_name "GBI_16081";
Scaffold180	AGAT	transcript	1954851	1966329	.	+	.	gene_id "GBI_16081"; transcript_id "GBI_16081-RB"; Parent "GBI_16081"; gene_name "GBI_16081";
Scaffold180	maker	exon	1954851	1955044	.	+	.	gene_id "GBI_16081"; transcript_id "GBI_16081-RB"; Parent "GBI_16081-RB"; gene_name "GBI_16081"; previous_transcript_id "GBI_16081-RB";
Scaffold180	maker	exon	1960913	1961042	.	+	.	gene_id "GBI_16081"; transcript_id "GBI_16081-RB"; Parent "GBI_16081-RB"; gene_name "GBI_16081"; previous_transcript_id "GBI_16081-RB";
Scaffold180	maker	exon	1961153	1961285	.	+	.	gene_id "GBI_16081"; transcript_id "GBI_16081-RB"; Parent "GBI_16081-RB"; gene_name "GBI_16081"; previous_transcript_id "GBI_16081-RB";
Scaffold180	maker	exon	1961410	1966329	.	+	.	gene_id "GBI_16081"; transcript_id "GBI_16081-RB"; Parent "GBI_16081-RB"; gene_name "GBI_16081"; previous_transcript_id "GBI_16081-RB";
Scaffold180	maker	CDS	1954851	1955044	.	+	0	gene_id "GBI_16081"; transcript_id "GBI_16081-RA"; Parent "GBI_16081-RA"; gene_name "GBI_16081";
Scaffold180	maker	CDS	1960913	1961042	.	+	1	gene_id "GBI_16081"; transcript_id "GBI_16081-RA"; Parent "GBI_16081-RA"; gene_name "GBI_16081";
Scaffold180	maker	CDS	1961153	1961285	.	+	0	gene_id "GBI_16081"; transcript_id "GBI_16081-RA"; Parent "GBI_16081-RA"; gene_name "GBI_16081";
Scaffold180	maker	CDS	1961410	1962179	.	+	2	gene_id "GBI_16081"; transcript_id "GBI_16081-RA"; Parent "GBI_16081-RA"; gene_name "GBI_16081";
Scaffold180	AGAT	three_prime_UTR	1962180	1964575	.	+	.	gene_id "GBI_16081"; transcript_id "GBI_16081-RA"; Parent "GBI_16081-RA"; gene_name "GBI_16081";
Scaffold180	AGAT	three_prime_UTR	1964613	1966315	.	+	.	gene_id "GBI_16081"; transcript_id "GBI_16081-RA"; Parent "GBI_16081-RA"; gene_name "GBI_16081";
Scaffold180	maker	CDS	1954851	1955044	.	+	0	gene_id "GBI_16081"; transcript_id "GBI_16081-RB"; Parent "GBI_16081-RB"; gene_name "GBI_16081"; previous_transcript_id "GBI_16081-RB";
Scaffold180	maker	CDS	1960913	1961042	.	+	1	gene_id "GBI_16081"; transcript_id "GBI_16081-RB"; Parent "GBI_16081-RB"; gene_name "GBI_16081"; previous_transcript_id "GBI_16081-RB";
Scaffold180	maker	CDS	1961153	1961285	.	+	0	gene_id "GBI_16081"; transcript_id "GBI_16081-RB"; Parent "GBI_16081-RB"; gene_name "GBI_16081"; previous_transcript_id "GBI_16081-RB";
Scaffold180	maker	CDS	1961410	1962179	.	+	2	gene_id "GBI_16081"; transcript_id "GBI_16081-RB"; Parent "GBI_16081-RB"; gene_name "GBI_16081"; previous_transcript_id "GBI_16081-RB";
Scaffold180	AGAT	three_prime_UTR	1962180	1966329	.	+	.	gene_id "GBI_16081"; transcript_id "GBI_16081-RB"; Parent "GBI_16081-RB"; gene_name "GBI_16081"; previous_transcript_id "GBI_16081-RB";
Scaffold180	AGAT	gene	1969557	1978987	.	+	.	gene_id "GBI_16082"; gene_name "GBI_16082";
Scaffold180	StringTie	transcript	1969557	1977331	.	+	.	gene_id "GBI_16082"; transcript_id "GBI_16082.1"; gene_name "GBI_16082"; oId "STRG.22193.2"; cmp_ref "GBI_16082-RA"; class_code "j"; tss_id "TSS10617";
Scaffold180	StringTie	exon	1969557	1969632	.	+	.	gene_id "GBI_16082"; transcript_id "GBI_16082.1"; exon_number "1";
Scaffold180	StringTie	exon	1970940	1971401	.	+	.	gene_id "GBI_16082"; transcript_id "GBI_16082.1"; exon_number "2";
Scaffold180	StringTie	exon	1971632	1971759	.	+	.	gene_id "GBI_16082"; transcript_id "GBI_16082.1"; exon_number "3";
Scaffold180	StringTie	exon	1971849	1972060	.	+	.	gene_id "GBI_16082"; transcript_id "GBI_16082.1"; exon_number "4";
Scaffold180	StringTie	exon	1972523	1972741	.	+	.	gene_id "GBI_16082"; transcript_id "GBI_16082.1"; exon_number "5";
Scaffold180	StringTie	exon	1973494	1973632	.	+	.	gene_id "GBI_16082"; transcript_id "GBI_16082.1"; exon_number "6";
Scaffold180	StringTie	exon	1973701	1973824	.	+	.	gene_id "GBI_16082"; transcript_id "GBI_16082.1"; exon_number "7";
Scaffold180	StringTie	exon	1975293	1975449	.	+	.	gene_id "GBI_16082"; transcript_id "GBI_16082.1"; exon_number "8";
Scaffold180	StringTie	exon	1975812	1976027	.	+	.	gene_id "GBI_16082"; transcript_id "GBI_16082.1"; exon_number "9";
Scaffold180	StringTie	exon	1976109	1977331	.	+	.	gene_id "GBI_16082"; transcript_id "GBI_16082.1"; exon_number "10";
Scaffold180	StringTie	transcript	1969557	1977331	.	+	.	gene_id "GBI_16082"; transcript_id "GBI_16082.2"; gene_name "GBI_16082"; oId "STRG.22193.1"; cmp_ref "GBI_16082-RA"; class_code "j"; tss_id "TSS10617";
Scaffold180	StringTie	exon	1969557	1969651	.	+	.	gene_id "GBI_16082"; transcript_id "GBI_16082.2"; exon_number "1";
Scaffold180	StringTie	exon	1970940	1971074	.	+	.	gene_id "GBI_16082"; transcript_id "GBI_16082.2"; exon_number "2";
Scaffold180	StringTie	exon	1971632	1971759	.	+	.	gene_id "GBI_16082"; transcript_id "GBI_16082.2"; exon_number "3";
Scaffold180	StringTie	exon	1971849	1972060	.	+	.	gene_id "GBI_16082"; transcript_id "GBI_16082.2"; exon_number "4";
Scaffold180	StringTie	exon	1972523	1972741	.	+	.	gene_id "GBI_16082"; transcript_id "GBI_16082.2"; exon_number "5";
Scaffold180	StringTie	exon	1973494	1973632	.	+	.	gene_id "GBI_16082"; transcript_id "GBI_16082.2"; exon_number "6";
Scaffold180	StringTie	exon	1973701	1973824	.	+	.	gene_id "GBI_16082"; transcript_id "GBI_16082.2"; exon_number "7";
Scaffold180	StringTie	exon	1975293	1975449	.	+	.	gene_id "GBI_16082"; transcript_id "GBI_16082.2"; exon_number "8";
Scaffold180	StringTie	exon	1975812	1976027	.	+	.	gene_id "GBI_16082"; transcript_id "GBI_16082.2"; exon_number "9";
Scaffold180	StringTie	exon	1976109	1977331	.	+	.	gene_id "GBI_16082"; transcript_id "GBI_16082.2"; exon_number "10";
Scaffold180	AGAT	transcript	1969560	1978987	.	+	.	gene_id "GBI_16082"; transcript_id "GBI_16082-RA"; Parent "GBI_16082"; gene_name "GBI_16082";
Scaffold180	maker	exon	1969560	1969651	.	+	.	gene_id "GBI_16082"; transcript_id "GBI_16082-RA"; Parent "GBI_16082-RA"; gene_name "GBI_16082";
Scaffold180	maker	exon	1970940	1971074	.	+	.	gene_id "GBI_16082"; transcript_id "GBI_16082-RA"; Parent "GBI_16082-RA"; gene_name "GBI_16082";
Scaffold180	maker	exon	1971632	1971759	.	+	.	gene_id "GBI_16082"; transcript_id "GBI_16082-RA"; Parent "GBI_16082-RA"; gene_name "GBI_16082";
Scaffold180	maker	exon	1971849	1972060	.	+	.	gene_id "GBI_16082"; transcript_id "GBI_16082-RA"; Parent "GBI_16082-RA"; gene_name "GBI_16082";
Scaffold180	maker	exon	1972523	1972741	.	+	.	gene_id "GBI_16082"; transcript_id "GBI_16082-RA"; Parent "GBI_16082-RA"; gene_name "GBI_16082";
Scaffold180	maker	exon	1973494	1973632	.	+	.	gene_id "GBI_16082"; transcript_id "GBI_16082-RA"; Parent "GBI_16082-RA"; gene_name "GBI_16082";
Scaffold180	maker	exon	1973701	1973770	.	+	.	gene_id "GBI_16082"; transcript_id "GBI_16082-RA"; Parent "GBI_16082-RA"; gene_name "GBI_16082";
Scaffold180	maker	exon	1975293	1975449	.	+	.	gene_id "GBI_16082"; transcript_id "GBI_16082-RA"; Parent "GBI_16082-RA"; gene_name "GBI_16082";
Scaffold180	maker	exon	1975812	1976031	.	+	.	gene_id "GBI_16082"; transcript_id "GBI_16082-RA"; Parent "GBI_16082-RA"; gene_name "GBI_16082";
Scaffold180	maker	exon	1976109	1976241	.	+	.	gene_id "GBI_16082"; transcript_id "GBI_16082-RA"; Parent "GBI_16082-RA"; gene_name "GBI_16082";
Scaffold180	maker	exon	1977512	1977540	.	+	.	gene_id "GBI_16082"; transcript_id "GBI_16082-RA"; Parent "GBI_16082-RA"; gene_name "GBI_16082";
Scaffold180	maker	exon	1977897	1978092	.	+	.	gene_id "GBI_16082"; transcript_id "GBI_16082-RA"; Parent "GBI_16082-RA"; gene_name "GBI_16082";
Scaffold180	maker	exon	1978379	1978548	.	+	.	gene_id "GBI_16082"; transcript_id "GBI_16082-RA"; Parent "GBI_16082-RA"; gene_name "GBI_16082";
Scaffold180	maker	exon	1978614	1978716	.	+	.	gene_id "GBI_16082"; transcript_id "GBI_16082-RA"; Parent "GBI_16082-RA"; gene_name "GBI_16082";
Scaffold180	maker	exon	1978788	1978987	.	+	.	gene_id "GBI_16082"; transcript_id "GBI_16082-RA"; Parent "GBI_16082-RA"; gene_name "GBI_16082";
Scaffold180	maker	CDS	1969569	1969651	.	+	0	gene_id "GBI_16082"; transcript_id "GBI_16082-RA"; Parent "GBI_16082-RA"; gene_name "GBI_16082";
Scaffold180	maker	CDS	1970940	1971074	.	+	1	gene_id "GBI_16082"; transcript_id "GBI_16082-RA"; Parent "GBI_16082-RA"; gene_name "GBI_16082";
Scaffold180	maker	CDS	1971632	1971759	.	+	1	gene_id "GBI_16082"; transcript_id "GBI_16082-RA"; Parent "GBI_16082-RA"; gene_name "GBI_16082";
Scaffold180	maker	CDS	1971849	1972060	.	+	2	gene_id "GBI_16082"; transcript_id "GBI_16082-RA"; Parent "GBI_16082-RA"; gene_name "GBI_16082";
Scaffold180	maker	CDS	1972523	1972741	.	+	0	gene_id "GBI_16082"; transcript_id "GBI_16082-RA"; Parent "GBI_16082-RA"; gene_name "GBI_16082";
Scaffold180	maker	CDS	1973494	1973632	.	+	0	gene_id "GBI_16082"; transcript_id "GBI_16082-RA"; Parent "GBI_16082-RA"; gene_name "GBI_16082";
Scaffold180	maker	CDS	1973701	1973770	.	+	2	gene_id "GBI_16082"; transcript_id "GBI_16082-RA"; Parent "GBI_16082-RA"; gene_name "GBI_16082";
Scaffold180	maker	CDS	1975293	1975449	.	+	1	gene_id "GBI_16082"; transcript_id "GBI_16082-RA"; Parent "GBI_16082-RA"; gene_name "GBI_16082";
Scaffold180	maker	CDS	1975812	1976031	.	+	0	gene_id "GBI_16082"; transcript_id "GBI_16082-RA"; Parent "GBI_16082-RA"; gene_name "GBI_16082";
Scaffold180	maker	CDS	1976109	1976241	.	+	2	gene_id "GBI_16082"; transcript_id "GBI_16082-RA"; Parent "GBI_16082-RA"; gene_name "GBI_16082";
Scaffold180	maker	CDS	1977512	1977540	.	+	1	gene_id "GBI_16082"; transcript_id "GBI_16082-RA"; Parent "GBI_16082-RA"; gene_name "GBI_16082";
Scaffold180	maker	CDS	1977897	1978092	.	+	2	gene_id "GBI_16082"; transcript_id "GBI_16082-RA"; Parent "GBI_16082-RA"; gene_name "GBI_16082";
Scaffold180	maker	CDS	1978379	1978548	.	+	1	gene_id "GBI_16082"; transcript_id "GBI_16082-RA"; Parent "GBI_16082-RA"; gene_name "GBI_16082";
Scaffold180	maker	CDS	1978614	1978716	.	+	2	gene_id "GBI_16082"; transcript_id "GBI_16082-RA"; Parent "GBI_16082-RA"; gene_name "GBI_16082";
Scaffold180	maker	CDS	1978788	1978902	.	+	1	gene_id "GBI_16082"; transcript_id "GBI_16082-RA"; Parent "GBI_16082-RA"; gene_name "GBI_16082";
Scaffold180	AGAT	five_prime_UTR	1969560	1969568	.	+	.	gene_id "GBI_16082"; transcript_id "GBI_16082-RA"; Parent "GBI_16082-RA"; gene_name "GBI_16082";
Scaffold180	AGAT	three_prime_UTR	1978903	1978987	.	+	.	gene_id "GBI_16082"; transcript_id "GBI_16082-RA"; Parent "GBI_16082-RA"; gene_name "GBI_16082";
Scaffold180	AGAT	transcript	1969566	1978987	.	+	.	gene_id "GBI_16082"; transcript_id "GBI_16082-RB"; Parent "GBI_16082"; gene_name "GBI_16082";
Scaffold180	maker	exon	1969566	1969993	.	+	.	gene_id "GBI_16082"; transcript_id "GBI_16082-RB"; Parent "GBI_16082-RB"; gene_name "GBI_16082"; previous_transcript_id "GBI_16082-RB";
Scaffold180	maker	exon	1970065	1970513	.	+	.	gene_id "GBI_16082"; transcript_id "GBI_16082-RB"; Parent "GBI_16082-RB"; gene_name "GBI_16082"; previous_transcript_id "GBI_16082-RB";
Scaffold180	maker	exon	1970940	1971074	.	+	.	gene_id "GBI_16082"; transcript_id "GBI_16082-RB"; Parent "GBI_16082-RB"; gene_name "GBI_16082"; previous_transcript_id "GBI_16082-RB";
Scaffold180	maker	exon	1971632	1971759	.	+	.	gene_id "GBI_16082"; transcript_id "GBI_16082-RB"; Parent "GBI_16082-RB"; gene_name "GBI_16082"; previous_transcript_id "GBI_16082-RB";
Scaffold180	maker	exon	1971849	1972060	.	+	.	gene_id "GBI_16082"; transcript_id "GBI_16082-RB"; Parent "GBI_16082-RB"; gene_name "GBI_16082"; previous_transcript_id "GBI_16082-RB";
Scaffold180	maker	exon	1972523	1972741	.	+	.	gene_id "GBI_16082"; transcript_id "GBI_16082-RB"; Parent "GBI_16082-RB"; gene_name "GBI_16082"; previous_transcript_id "GBI_16082-RB";
Scaffold180	maker	exon	1973494	1973632	.	+	.	gene_id "GBI_16082"; transcript_id "GBI_16082-RB"; Parent "GBI_16082-RB"; gene_name "GBI_16082"; previous_transcript_id "GBI_16082-RB";
Scaffold180	maker	exon	1973701	1973770	.	+	.	gene_id "GBI_16082"; transcript_id "GBI_16082-RB"; Parent "GBI_16082-RB"; gene_name "GBI_16082"; previous_transcript_id "GBI_16082-RB";
Scaffold180	maker	exon	1975293	1975449	.	+	.	gene_id "GBI_16082"; transcript_id "GBI_16082-RB"; Parent "GBI_16082-RB"; gene_name "GBI_16082"; previous_transcript_id "GBI_16082-RB";
Scaffold180	maker	exon	1975812	1976031	.	+	.	gene_id "GBI_16082"; transcript_id "GBI_16082-RB"; Parent "GBI_16082-RB"; gene_name "GBI_16082"; previous_transcript_id "GBI_16082-RB";
Scaffold180	maker	exon	1976109	1976241	.	+	.	gene_id "GBI_16082"; transcript_id "GBI_16082-RB"; Parent "GBI_16082-RB"; gene_name "GBI_16082"; previous_transcript_id "GBI_16082-RB";
Scaffold180	maker	exon	1977512	1977540	.	+	.	gene_id "GBI_16082"; transcript_id "GBI_16082-RB"; Parent "GBI_16082-RB"; gene_name "GBI_16082"; previous_transcript_id "GBI_16082-RB";
Scaffold180	maker	exon	1977897	1978092	.	+	.	gene_id "GBI_16082"; transcript_id "GBI_16082-RB"; Parent "GBI_16082-RB"; gene_name "GBI_16082"; previous_transcript_id "GBI_16082-RB";
Scaffold180	maker	exon	1978379	1978548	.	+	.	gene_id "GBI_16082"; transcript_id "GBI_16082-RB"; Parent "GBI_16082-RB"; gene_name "GBI_16082"; previous_transcript_id "GBI_16082-RB";
Scaffold180	maker	exon	1978614	1978716	.	+	.	gene_id "GBI_16082"; transcript_id "GBI_16082-RB"; Parent "GBI_16082-RB"; gene_name "GBI_16082"; previous_transcript_id "GBI_16082-RB";
Scaffold180	maker	exon	1978788	1978987	.	+	.	gene_id "GBI_16082"; transcript_id "GBI_16082-RB"; Parent "GBI_16082-RB"; gene_name "GBI_16082"; previous_transcript_id "GBI_16082-RB";
Scaffold180	maker	CDS	1970947	1971074	.	+	0	gene_id "GBI_16082"; transcript_id "GBI_16082-RB"; Parent "GBI_16082-RB"; gene_name "GBI_16082"; previous_transcript_id "GBI_16082-RB";
Scaffold180	maker	CDS	1971632	1971759	.	+	1	gene_id "GBI_16082"; transcript_id "GBI_16082-RB"; Parent "GBI_16082-RB"; gene_name "GBI_16082"; previous_transcript_id "GBI_16082-RB";
Scaffold180	maker	CDS	1971849	1972060	.	+	2	gene_id "GBI_16082"; transcript_id "GBI_16082-RB"; Parent "GBI_16082-RB"; gene_name "GBI_16082"; previous_transcript_id "GBI_16082-RB";
Scaffold180	maker	CDS	1972523	1972741	.	+	0	gene_id "GBI_16082"; transcript_id "GBI_16082-RB"; Parent "GBI_16082-RB"; gene_name "GBI_16082"; previous_transcript_id "GBI_16082-RB";
Scaffold180	maker	CDS	1973494	1973632	.	+	0	gene_id "GBI_16082"; transcript_id "GBI_16082-RB"; Parent "GBI_16082-RB"; gene_name "GBI_16082"; previous_transcript_id "GBI_16082-RB";
Scaffold180	maker	CDS	1973701	1973770	.	+	2	gene_id "GBI_16082"; transcript_id "GBI_16082-RB"; Parent "GBI_16082-RB"; gene_name "GBI_16082"; previous_transcript_id "GBI_16082-RB";
Scaffold180	maker	CDS	1975293	1975449	.	+	1	gene_id "GBI_16082"; transcript_id "GBI_16082-RB"; Parent "GBI_16082-RB"; gene_name "GBI_16082"; previous_transcript_id "GBI_16082-RB";
Scaffold180	maker	CDS	1975812	1976031	.	+	0	gene_id "GBI_16082"; transcript_id "GBI_16082-RB"; Parent "GBI_16082-RB"; gene_name "GBI_16082"; previous_transcript_id "GBI_16082-RB";
Scaffold180	maker	CDS	1976109	1976241	.	+	2	gene_id "GBI_16082"; transcript_id "GBI_16082-RB"; Parent "GBI_16082-RB"; gene_name "GBI_16082"; previous_transcript_id "GBI_16082-RB";
Scaffold180	maker	CDS	1977512	1977540	.	+	1	gene_id "GBI_16082"; transcript_id "GBI_16082-RB"; Parent "GBI_16082-RB"; gene_name "GBI_16082"; previous_transcript_id "GBI_16082-RB";
Scaffold180	maker	CDS	1977897	1978092	.	+	2	gene_id "GBI_16082"; transcript_id "GBI_16082-RB"; Parent "GBI_16082-RB"; gene_name "GBI_16082"; previous_transcript_id "GBI_16082-RB";
Scaffold180	maker	CDS	1978379	1978548	.	+	1	gene_id "GBI_16082"; transcript_id "GBI_16082-RB"; Parent "GBI_16082-RB"; gene_name "GBI_16082"; previous_transcript_id "GBI_16082-RB";
Scaffold180	maker	CDS	1978614	1978716	.	+	2	gene_id "GBI_16082"; transcript_id "GBI_16082-RB"; Parent "GBI_16082-RB"; gene_name "GBI_16082"; previous_transcript_id "GBI_16082-RB";
Scaffold180	maker	CDS	1978788	1978902	.	+	1	gene_id "GBI_16082"; transcript_id "GBI_16082-RB"; Parent "GBI_16082-RB"; gene_name "GBI_16082"; previous_transcript_id "GBI_16082-RB";
Scaffold180	AGAT	five_prime_UTR	1969566	1969993	.	+	.	gene_id "GBI_16082"; transcript_id "GBI_16082-RB"; Parent "GBI_16082-RB"; gene_name "GBI_16082"; previous_transcript_id "GBI_16082-RB";
Scaffold180	AGAT	five_prime_UTR	1970065	1970513	.	+	.	gene_id "GBI_16082"; transcript_id "GBI_16082-RB"; Parent "GBI_16082-RB"; gene_name "GBI_16082"; previous_transcript_id "GBI_16082-RB";
Scaffold180	AGAT	five_prime_UTR	1970940	1970946	.	+	.	gene_id "GBI_16082"; transcript_id "GBI_16082-RB"; Parent "GBI_16082-RB"; gene_name "GBI_16082"; previous_transcript_id "GBI_16082-RB";
Scaffold180	AGAT	three_prime_UTR	1978903	1978987	.	+	.	gene_id "GBI_16082"; transcript_id "GBI_16082-RB"; Parent "GBI_16082-RB"; gene_name "GBI_16082"; previous_transcript_id "GBI_16082-RB";
Scaffold180	StringTie	transcript	1969704	1977331	.	+	.	gene_id "GBI_16082"; transcript_id "GBI_16082.5"; gene_name "GBI_16082"; oId "STRG.22193.3"; cmp_ref "GBI_16082-RB"; class_code "n"; tss_id "TSS10618";
Scaffold180	StringTie	exon	1969704	1970513	.	+	.	gene_id "GBI_16082"; transcript_id "GBI_16082.5"; exon_number "1";
Scaffold180	StringTie	exon	1970940	1971074	.	+	.	gene_id "GBI_16082"; transcript_id "GBI_16082.5"; exon_number "2";
Scaffold180	StringTie	exon	1971632	1971759	.	+	.	gene_id "GBI_16082"; transcript_id "GBI_16082.5"; exon_number "3";
Scaffold180	StringTie	exon	1971849	1972060	.	+	.	gene_id "GBI_16082"; transcript_id "GBI_16082.5"; exon_number "4";
Scaffold180	StringTie	exon	1972523	1972741	.	+	.	gene_id "GBI_16082"; transcript_id "GBI_16082.5"; exon_number "5";
Scaffold180	StringTie	exon	1973494	1973632	.	+	.	gene_id "GBI_16082"; transcript_id "GBI_16082.5"; exon_number "6";
Scaffold180	StringTie	exon	1973701	1973824	.	+	.	gene_id "GBI_16082"; transcript_id "GBI_16082.5"; exon_number "7";
Scaffold180	StringTie	exon	1975293	1975449	.	+	.	gene_id "GBI_16082"; transcript_id "GBI_16082.5"; exon_number "8";
Scaffold180	StringTie	exon	1975812	1976027	.	+	.	gene_id "GBI_16082"; transcript_id "GBI_16082.5"; exon_number "9";
Scaffold180	StringTie	exon	1976109	1977331	.	+	.	gene_id "GBI_16082"; transcript_id "GBI_16082.5"; exon_number "10";
Scaffold180	AGAT	transcript	1969832	1978987	.	+	.	gene_id "GBI_16082"; transcript_id "GBI_16082-RC"; Parent "GBI_16082"; gene_name "GBI_16082";
Scaffold180	maker	exon	1969832	1970513	.	+	.	gene_id "GBI_16082"; transcript_id "GBI_16082-RC"; Parent "GBI_16082-RC"; gene_name "GBI_16082"; previous_transcript_id "GBI_16082-RC";
Scaffold180	maker	exon	1970940	1971074	.	+	.	gene_id "GBI_16082"; transcript_id "GBI_16082-RC"; Parent "GBI_16082-RC"; gene_name "GBI_16082"; previous_transcript_id "GBI_16082-RC";
Scaffold180	maker	exon	1971632	1971759	.	+	.	gene_id "GBI_16082"; transcript_id "GBI_16082-RC"; Parent "GBI_16082-RC"; gene_name "GBI_16082"; previous_transcript_id "GBI_16082-RC";
Scaffold180	maker	exon	1971849	1972060	.	+	.	gene_id "GBI_16082"; transcript_id "GBI_16082-RC"; Parent "GBI_16082-RC"; gene_name "GBI_16082"; previous_transcript_id "GBI_16082-RC";
Scaffold180	maker	exon	1972523	1972741	.	+	.	gene_id "GBI_16082"; transcript_id "GBI_16082-RC"; Parent "GBI_16082-RC"; gene_name "GBI_16082"; previous_transcript_id "GBI_16082-RC";
Scaffold180	maker	exon	1973494	1973632	.	+	.	gene_id "GBI_16082"; transcript_id "GBI_16082-RC"; Parent "GBI_16082-RC"; gene_name "GBI_16082"; previous_transcript_id "GBI_16082-RC";
Scaffold180	maker	exon	1973701	1973770	.	+	.	gene_id "GBI_16082"; transcript_id "GBI_16082-RC"; Parent "GBI_16082-RC"; gene_name "GBI_16082"; previous_transcript_id "GBI_16082-RC";
Scaffold180	maker	exon	1975293	1975449	.	+	.	gene_id "GBI_16082"; transcript_id "GBI_16082-RC"; Parent "GBI_16082-RC"; gene_name "GBI_16082"; previous_transcript_id "GBI_16082-RC";
Scaffold180	maker	exon	1975812	1976031	.	+	.	gene_id "GBI_16082"; transcript_id "GBI_16082-RC"; Parent "GBI_16082-RC"; gene_name "GBI_16082"; previous_transcript_id "GBI_16082-RC";
Scaffold180	maker	exon	1976109	1976241	.	+	.	gene_id "GBI_16082"; transcript_id "GBI_16082-RC"; Parent "GBI_16082-RC"; gene_name "GBI_16082"; previous_transcript_id "GBI_16082-RC";
Scaffold180	maker	exon	1977512	1977540	.	+	.	gene_id "GBI_16082"; transcript_id "GBI_16082-RC"; Parent "GBI_16082-RC"; gene_name "GBI_16082"; previous_transcript_id "GBI_16082-RC";
Scaffold180	maker	exon	1977897	1978092	.	+	.	gene_id "GBI_16082"; transcript_id "GBI_16082-RC"; Parent "GBI_16082-RC"; gene_name "GBI_16082"; previous_transcript_id "GBI_16082-RC";
Scaffold180	maker	exon	1978379	1978548	.	+	.	gene_id "GBI_16082"; transcript_id "GBI_16082-RC"; Parent "GBI_16082-RC"; gene_name "GBI_16082"; previous_transcript_id "GBI_16082-RC";
Scaffold180	maker	exon	1978614	1978716	.	+	.	gene_id "GBI_16082"; transcript_id "GBI_16082-RC"; Parent "GBI_16082-RC"; gene_name "GBI_16082"; previous_transcript_id "GBI_16082-RC";
Scaffold180	maker	exon	1978788	1978987	.	+	.	gene_id "GBI_16082"; transcript_id "GBI_16082-RC"; Parent "GBI_16082-RC"; gene_name "GBI_16082"; previous_transcript_id "GBI_16082-RC";
Scaffold180	maker	CDS	1970947	1971074	.	+	0	gene_id "GBI_16082"; transcript_id "GBI_16082-RC"; Parent "GBI_16082-RC"; gene_name "GBI_16082"; previous_transcript_id "GBI_16082-RC";
Scaffold180	maker	CDS	1971632	1971759	.	+	1	gene_id "GBI_16082"; transcript_id "GBI_16082-RC"; Parent "GBI_16082-RC"; gene_name "GBI_16082"; previous_transcript_id "GBI_16082-RC";
Scaffold180	maker	CDS	1971849	1972060	.	+	2	gene_id "GBI_16082"; transcript_id "GBI_16082-RC"; Parent "GBI_16082-RC"; gene_name "GBI_16082"; previous_transcript_id "GBI_16082-RC";
Scaffold180	maker	CDS	1972523	1972741	.	+	0	gene_id "GBI_16082"; transcript_id "GBI_16082-RC"; Parent "GBI_16082-RC"; gene_name "GBI_16082"; previous_transcript_id "GBI_16082-RC";
Scaffold180	maker	CDS	1973494	1973632	.	+	0	gene_id "GBI_16082"; transcript_id "GBI_16082-RC"; Parent "GBI_16082-RC"; gene_name "GBI_16082"; previous_transcript_id "GBI_16082-RC";
Scaffold180	maker	CDS	1973701	1973770	.	+	2	gene_id "GBI_16082"; transcript_id "GBI_16082-RC"; Parent "GBI_16082-RC"; gene_name "GBI_16082"; previous_transcript_id "GBI_16082-RC";
Scaffold180	maker	CDS	1975293	1975449	.	+	1	gene_id "GBI_16082"; transcript_id "GBI_16082-RC"; Parent "GBI_16082-RC"; gene_name "GBI_16082"; previous_transcript_id "GBI_16082-RC";
Scaffold180	maker	CDS	1975812	1976031	.	+	0	gene_id "GBI_16082"; transcript_id "GBI_16082-RC"; Parent "GBI_16082-RC"; gene_name "GBI_16082"; previous_transcript_id "GBI_16082-RC";
Scaffold180	maker	CDS	1976109	1976241	.	+	2	gene_id "GBI_16082"; transcript_id "GBI_16082-RC"; Parent "GBI_16082-RC"; gene_name "GBI_16082"; previous_transcript_id "GBI_16082-RC";
Scaffold180	maker	CDS	1977512	1977540	.	+	1	gene_id "GBI_16082"; transcript_id "GBI_16082-RC"; Parent "GBI_16082-RC"; gene_name "GBI_16082"; previous_transcript_id "GBI_16082-RC";
Scaffold180	maker	CDS	1977897	1978092	.	+	2	gene_id "GBI_16082"; transcript_id "GBI_16082-RC"; Parent "GBI_16082-RC"; gene_name "GBI_16082"; previous_transcript_id "GBI_16082-RC";
Scaffold180	maker	CDS	1978379	1978548	.	+	1	gene_id "GBI_16082"; transcript_id "GBI_16082-RC"; Parent "GBI_16082-RC"; gene_name "GBI_16082"; previous_transcript_id "GBI_16082-RC";
Scaffold180	maker	CDS	1978614	1978716	.	+	2	gene_id "GBI_16082"; transcript_id "GBI_16082-RC"; Parent "GBI_16082-RC"; gene_name "GBI_16082"; previous_transcript_id "GBI_16082-RC";
Scaffold180	maker	CDS	1978788	1978902	.	+	1	gene_id "GBI_16082"; transcript_id "GBI_16082-RC"; Parent "GBI_16082-RC"; gene_name "GBI_16082"; previous_transcript_id "GBI_16082-RC";
Scaffold180	AGAT	five_prime_UTR	1969832	1970513	.	+	.	gene_id "GBI_16082"; transcript_id "GBI_16082-RC"; Parent "GBI_16082-RC"; gene_name "GBI_16082"; previous_transcript_id "GBI_16082-RC";
Scaffold180	AGAT	five_prime_UTR	1970940	1970946	.	+	.	gene_id "GBI_16082"; transcript_id "GBI_16082-RC"; Parent "GBI_16082-RC"; gene_name "GBI_16082"; previous_transcript_id "GBI_16082-RC";
Scaffold180	AGAT	three_prime_UTR	1978903	1978987	.	+	.	gene_id "GBI_16082"; transcript_id "GBI_16082-RC"; Parent "GBI_16082-RC"; gene_name "GBI_16082"; previous_transcript_id "GBI_16082-RC";
Scaffold180	AGAT	gene	1981277	1982191	.	+	.	gene_id "GBI_16083"; gene_name "GBI_16083";
Scaffold180	AGAT	transcript	1981277	1982191	.	+	.	gene_id "GBI_16083"; transcript_id "GBI_16083-RA"; Parent "GBI_16083"; gene_name "GBI_16083";
Scaffold180	maker	exon	1981277	1982191	.	+	.	gene_id "GBI_16083"; transcript_id "GBI_16083-RA"; Parent "GBI_16083-RA"; gene_name "GBI_16083";
Scaffold180	maker	CDS	1981277	1982191	.	+	0	gene_id "GBI_16083"; transcript_id "GBI_16083-RA"; Parent "GBI_16083-RA"; gene_name "GBI_16083";
Scaffold180	AGAT	gene	1980373	1992467	.	+	.	gene_id "GBI_16084"; gene_name "GBI_16084";
Scaffold180	StringTie	transcript	1980373	1992467	.	+	.	gene_id "GBI_16084"; transcript_id "GBI_16084.1"; gene_name "GBI_16084"; oId "STRG.22194.1"; cmp_ref "GBI_16084-RA"; class_code "j"; tss_id "TSS10619";
Scaffold180	StringTie	exon	1980373	1980614	.	+	.	gene_id "GBI_16084"; transcript_id "GBI_16084.1"; exon_number "1";
Scaffold180	StringTie	exon	1987911	1992467	.	+	.	gene_id "GBI_16084"; transcript_id "GBI_16084.1"; exon_number "2";
Scaffold180	StringTie	transcript	1987496	1992467	.	+	.	gene_id "GBI_16084"; transcript_id "GBI_16084.2"; gene_name "GBI_16084"; oId "STRG.22194.2"; cmp_ref "GBI_16084-RA"; class_code "j"; tss_id "TSS10620";
Scaffold180	StringTie	exon	1987496	1987620	.	+	.	gene_id "GBI_16084"; transcript_id "GBI_16084.2"; exon_number "1";
Scaffold180	StringTie	exon	1987911	1988133	.	+	.	gene_id "GBI_16084"; transcript_id "GBI_16084.2"; exon_number "2";
Scaffold180	StringTie	exon	1988209	1988383	.	+	.	gene_id "GBI_16084"; transcript_id "GBI_16084.2"; exon_number "3";
Scaffold180	StringTie	exon	1988469	1992467	.	+	.	gene_id "GBI_16084"; transcript_id "GBI_16084.2"; exon_number "4";
Scaffold180	StringTie	transcript	1987685	1992467	.	+	.	gene_id "GBI_16084"; transcript_id "GBI_16084.3"; gene_name "GBI_16084"; oId "STRG.22194.3"; cmp_ref "GBI_16084-RA"; class_code "m"; tss_id "TSS10621";
Scaffold180	StringTie	exon	1987685	1988133	.	+	.	gene_id "GBI_16084"; transcript_id "GBI_16084.3"; exon_number "1";
Scaffold180	StringTie	exon	1988209	1988383	.	+	.	gene_id "GBI_16084"; transcript_id "GBI_16084.3"; exon_number "2";
Scaffold180	StringTie	exon	1988469	1992467	.	+	.	gene_id "GBI_16084"; transcript_id "GBI_16084.3"; exon_number "3";
Scaffold180	AGAT	transcript	1987685	1991365	.	+	.	gene_id "GBI_16084"; transcript_id "GBI_16084-RA"; Parent "GBI_16084"; gene_name "GBI_16084";
Scaffold180	maker	exon	1987685	1987784	.	+	.	gene_id "GBI_16084"; transcript_id "GBI_16084-RA"; Parent "GBI_16084-RA"; gene_name "GBI_16084";
Scaffold180	maker	exon	1987911	1988133	.	+	.	gene_id "GBI_16084"; transcript_id "GBI_16084-RA"; Parent "GBI_16084-RA"; gene_name "GBI_16084";
Scaffold180	maker	exon	1988209	1988383	.	+	.	gene_id "GBI_16084"; transcript_id "GBI_16084-RA"; Parent "GBI_16084-RA"; gene_name "GBI_16084";
Scaffold180	maker	exon	1988469	1991365	.	+	.	gene_id "GBI_16084"; transcript_id "GBI_16084-RA"; Parent "GBI_16084-RA"; gene_name "GBI_16084";
Scaffold180	maker	CDS	1988023	1988133	.	+	0	gene_id "GBI_16084"; transcript_id "GBI_16084-RA"; Parent "GBI_16084-RA"; gene_name "GBI_16084";
Scaffold180	maker	CDS	1988209	1988383	.	+	0	gene_id "GBI_16084"; transcript_id "GBI_16084-RA"; Parent "GBI_16084-RA"; gene_name "GBI_16084";
Scaffold180	maker	CDS	1988469	1988863	.	+	2	gene_id "GBI_16084"; transcript_id "GBI_16084-RA"; Parent "GBI_16084-RA"; gene_name "GBI_16084";
Scaffold180	AGAT	five_prime_UTR	1987685	1987784	.	+	.	gene_id "GBI_16084"; transcript_id "GBI_16084-RA"; Parent "GBI_16084-RA"; gene_name "GBI_16084";
Scaffold180	AGAT	five_prime_UTR	1987911	1988022	.	+	.	gene_id "GBI_16084"; transcript_id "GBI_16084-RA"; Parent "GBI_16084-RA"; gene_name "GBI_16084";
Scaffold180	AGAT	three_prime_UTR	1988864	1991365	.	+	.	gene_id "GBI_16084"; transcript_id "GBI_16084-RA"; Parent "GBI_16084-RA"; gene_name "GBI_16084";
Scaffold180	AGAT	gene	2041366	2042271	.	-	.	gene_id "GBI_16087"; gene_name "GBI_16087";
Scaffold180	AGAT	transcript	2041366	2042271	.	-	.	gene_id "GBI_16087"; transcript_id "GBI_16087-RA"; Parent "GBI_16087"; gene_name "GBI_16087";
Scaffold180	maker	exon	2041366	2042271	.	-	.	gene_id "GBI_16087"; transcript_id "GBI_16087-RA"; Parent "GBI_16087-RA"; gene_name "GBI_16087";
Scaffold180	maker	CDS	2041366	2042271	.	-	0	gene_id "GBI_16087"; transcript_id "GBI_16087-RA"; Parent "GBI_16087-RA"; gene_name "GBI_16087";
Scaffold180	AGAT	gene	2049012	2070584	.	+	.	gene_id "GBI_16088"; gene_name "GBI_16088";
Scaffold180	StringTie	transcript	2049012	2053525	.	+	.	gene_id "GBI_16088"; transcript_id "GBI_16088.1"; gene_name "GBI_16088"; oId "STRG.22201.1"; cmp_ref "GBI_16088-RC"; class_code "n"; tss_id "TSS10628";
Scaffold180	StringTie	exon	2049012	2049473	.	+	.	gene_id "GBI_16088"; transcript_id "GBI_16088.1"; exon_number "1";
Scaffold180	StringTie	exon	2049712	2053525	.	+	.	gene_id "GBI_16088"; transcript_id "GBI_16088.1"; exon_number "2";
Scaffold180	AGAT	transcript	2049023	2070584	.	+	.	gene_id "GBI_16088"; transcript_id "GBI_16088-RA"; Parent "GBI_16088"; gene_name "GBI_16088";
Scaffold180	maker	exon	2049023	2049473	.	+	.	gene_id "GBI_16088"; transcript_id "GBI_16088-RA"; Parent "GBI_16088-RA"; gene_name "GBI_16088";
Scaffold180	maker	exon	2049846	2050205	.	+	.	gene_id "GBI_16088"; transcript_id "GBI_16088-RA"; Parent "GBI_16088-RA"; gene_name "GBI_16088";
Scaffold180	maker	exon	2050279	2050413	.	+	.	gene_id "GBI_16088"; transcript_id "GBI_16088-RA"; Parent "GBI_16088-RA"; gene_name "GBI_16088";
Scaffold180	maker	exon	2050912	2051015	.	+	.	gene_id "GBI_16088"; transcript_id "GBI_16088-RA"; Parent "GBI_16088-RA"; gene_name "GBI_16088";
Scaffold180	maker	exon	2051104	2051257	.	+	.	gene_id "GBI_16088"; transcript_id "GBI_16088-RA"; Parent "GBI_16088-RA"; gene_name "GBI_16088";
Scaffold180	maker	exon	2051373	2052428	.	+	.	gene_id "GBI_16088"; transcript_id "GBI_16088-RA"; Parent "GBI_16088-RA"; gene_name "GBI_16088";
Scaffold180	maker	exon	2053730	2053772	.	+	.	gene_id "GBI_16088"; transcript_id "GBI_16088-RA"; Parent "GBI_16088-RA"; gene_name "GBI_16088";
Scaffold180	maker	exon	2056570	2056843	.	+	.	gene_id "GBI_16088"; transcript_id "GBI_16088-RA"; Parent "GBI_16088-RA"; gene_name "GBI_16088";
Scaffold180	maker	exon	2056974	2057562	.	+	.	gene_id "GBI_16088"; transcript_id "GBI_16088-RA"; Parent "GBI_16088-RA"; gene_name "GBI_16088";
Scaffold180	maker	exon	2057647	2058389	.	+	.	gene_id "GBI_16088"; transcript_id "GBI_16088-RA"; Parent "GBI_16088-RA"; gene_name "GBI_16088";
Scaffold180	maker	exon	2058560	2058746	.	+	.	gene_id "GBI_16088"; transcript_id "GBI_16088-RA"; Parent "GBI_16088-RA"; gene_name "GBI_16088";
Scaffold180	maker	exon	2059786	2060213	.	+	.	gene_id "GBI_16088"; transcript_id "GBI_16088-RA"; Parent "GBI_16088-RA"; gene_name "GBI_16088";
Scaffold180	maker	exon	2060386	2060605	.	+	.	gene_id "GBI_16088"; transcript_id "GBI_16088-RA"; Parent "GBI_16088-RA"; gene_name "GBI_16088";
Scaffold180	maker	exon	2060682	2060905	.	+	.	gene_id "GBI_16088"; transcript_id "GBI_16088-RA"; Parent "GBI_16088-RA"; gene_name "GBI_16088";
Scaffold180	maker	exon	2061038	2061266	.	+	.	gene_id "GBI_16088"; transcript_id "GBI_16088-RA"; Parent "GBI_16088-RA"; gene_name "GBI_16088";
Scaffold180	maker	exon	2061608	2061916	.	+	.	gene_id "GBI_16088"; transcript_id "GBI_16088-RA"; Parent "GBI_16088-RA"; gene_name "GBI_16088";
Scaffold180	maker	exon	2062016	2062286	.	+	.	gene_id "GBI_16088"; transcript_id "GBI_16088-RA"; Parent "GBI_16088-RA"; gene_name "GBI_16088";
Scaffold180	maker	exon	2062376	2062504	.	+	.	gene_id "GBI_16088"; transcript_id "GBI_16088-RA"; Parent "GBI_16088-RA"; gene_name "GBI_16088";
Scaffold180	maker	exon	2062583	2062904	.	+	.	gene_id "GBI_16088"; transcript_id "GBI_16088-RA"; Parent "GBI_16088-RA"; gene_name "GBI_16088";
Scaffold180	maker	exon	2062985	2063117	.	+	.	gene_id "GBI_16088"; transcript_id "GBI_16088-RA"; Parent "GBI_16088-RA"; gene_name "GBI_16088";
Scaffold180	maker	exon	2064098	2064218	.	+	.	gene_id "GBI_16088"; transcript_id "GBI_16088-RA"; Parent "GBI_16088-RA"; gene_name "GBI_16088";
Scaffold180	maker	exon	2064426	2064483	.	+	.	gene_id "GBI_16088"; transcript_id "GBI_16088-RA"; Parent "GBI_16088-RA"; gene_name "GBI_16088";
Scaffold180	maker	exon	2064591	2064800	.	+	.	gene_id "GBI_16088"; transcript_id "GBI_16088-RA"; Parent "GBI_16088-RA"; gene_name "GBI_16088";
Scaffold180	maker	exon	2064887	2064991	.	+	.	gene_id "GBI_16088"; transcript_id "GBI_16088-RA"; Parent "GBI_16088-RA"; gene_name "GBI_16088";
Scaffold180	maker	exon	2065106	2065341	.	+	.	gene_id "GBI_16088"; transcript_id "GBI_16088-RA"; Parent "GBI_16088-RA"; gene_name "GBI_16088";
Scaffold180	maker	exon	2069188	2069451	.	+	.	gene_id "GBI_16088"; transcript_id "GBI_16088-RA"; Parent "GBI_16088-RA"; gene_name "GBI_16088";
Scaffold180	maker	exon	2069576	2070584	.	+	.	gene_id "GBI_16088"; transcript_id "GBI_16088-RA"; Parent "GBI_16088-RA"; gene_name "GBI_16088";
Scaffold180	AGAT	transcript	2049023	2070584	.	+	.	gene_id "GBI_16088"; transcript_id "GBI_16088-RB"; Parent "GBI_16088"; gene_name "GBI_16088";
Scaffold180	maker	exon	2049023	2049473	.	+	.	gene_id "GBI_16088"; transcript_id "GBI_16088-RB"; Parent "GBI_16088-RB"; gene_name "GBI_16088"; previous_transcript_id "GBI_16088-RB";
Scaffold180	maker	exon	2049712	2050205	.	+	.	gene_id "GBI_16088"; transcript_id "GBI_16088-RB"; Parent "GBI_16088-RB"; gene_name "GBI_16088"; previous_transcript_id "GBI_16088-RB";
Scaffold180	maker	exon	2050279	2050413	.	+	.	gene_id "GBI_16088"; transcript_id "GBI_16088-RB"; Parent "GBI_16088-RB"; gene_name "GBI_16088"; previous_transcript_id "GBI_16088-RB";
Scaffold180	maker	exon	2050912	2051015	.	+	.	gene_id "GBI_16088"; transcript_id "GBI_16088-RB"; Parent "GBI_16088-RB"; gene_name "GBI_16088"; previous_transcript_id "GBI_16088-RB";
Scaffold180	maker	exon	2051104	2051257	.	+	.	gene_id "GBI_16088"; transcript_id "GBI_16088-RB"; Parent "GBI_16088-RB"; gene_name "GBI_16088"; previous_transcript_id "GBI_16088-RB";
Scaffold180	maker	exon	2051373	2052428	.	+	.	gene_id "GBI_16088"; transcript_id "GBI_16088-RB"; Parent "GBI_16088-RB"; gene_name "GBI_16088"; previous_transcript_id "GBI_16088-RB";
Scaffold180	maker	exon	2053730	2053772	.	+	.	gene_id "GBI_16088"; transcript_id "GBI_16088-RB"; Parent "GBI_16088-RB"; gene_name "GBI_16088"; previous_transcript_id "GBI_16088-RB";
Scaffold180	maker	exon	2056570	2056843	.	+	.	gene_id "GBI_16088"; transcript_id "GBI_16088-RB"; Parent "GBI_16088-RB"; gene_name "GBI_16088"; previous_transcript_id "GBI_16088-RB";
Scaffold180	maker	exon	2056974	2057562	.	+	.	gene_id "GBI_16088"; transcript_id "GBI_16088-RB"; Parent "GBI_16088-RB"; gene_name "GBI_16088"; previous_transcript_id "GBI_16088-RB";
Scaffold180	maker	exon	2057647	2058389	.	+	.	gene_id "GBI_16088"; transcript_id "GBI_16088-RB"; Parent "GBI_16088-RB"; gene_name "GBI_16088"; previous_transcript_id "GBI_16088-RB";
Scaffold180	maker	exon	2058560	2058746	.	+	.	gene_id "GBI_16088"; transcript_id "GBI_16088-RB"; Parent "GBI_16088-RB"; gene_name "GBI_16088"; previous_transcript_id "GBI_16088-RB";
Scaffold180	maker	exon	2059786	2060213	.	+	.	gene_id "GBI_16088"; transcript_id "GBI_16088-RB"; Parent "GBI_16088-RB"; gene_name "GBI_16088"; previous_transcript_id "GBI_16088-RB";
Scaffold180	maker	exon	2060386	2060605	.	+	.	gene_id "GBI_16088"; transcript_id "GBI_16088-RB"; Parent "GBI_16088-RB"; gene_name "GBI_16088"; previous_transcript_id "GBI_16088-RB";
Scaffold180	maker	exon	2060682	2060905	.	+	.	gene_id "GBI_16088"; transcript_id "GBI_16088-RB"; Parent "GBI_16088-RB"; gene_name "GBI_16088"; previous_transcript_id "GBI_16088-RB";
Scaffold180	maker	exon	2061038	2061266	.	+	.	gene_id "GBI_16088"; transcript_id "GBI_16088-RB"; Parent "GBI_16088-RB"; gene_name "GBI_16088"; previous_transcript_id "GBI_16088-RB";
Scaffold180	maker	exon	2061608	2061916	.	+	.	gene_id "GBI_16088"; transcript_id "GBI_16088-RB"; Parent "GBI_16088-RB"; gene_name "GBI_16088"; previous_transcript_id "GBI_16088-RB";
Scaffold180	maker	exon	2062016	2062286	.	+	.	gene_id "GBI_16088"; transcript_id "GBI_16088-RB"; Parent "GBI_16088-RB"; gene_name "GBI_16088"; previous_transcript_id "GBI_16088-RB";
Scaffold180	maker	exon	2062376	2062504	.	+	.	gene_id "GBI_16088"; transcript_id "GBI_16088-RB"; Parent "GBI_16088-RB"; gene_name "GBI_16088"; previous_transcript_id "GBI_16088-RB";
Scaffold180	maker	exon	2062583	2062904	.	+	.	gene_id "GBI_16088"; transcript_id "GBI_16088-RB"; Parent "GBI_16088-RB"; gene_name "GBI_16088"; previous_transcript_id "GBI_16088-RB";
Scaffold180	maker	exon	2062985	2063117	.	+	.	gene_id "GBI_16088"; transcript_id "GBI_16088-RB"; Parent "GBI_16088-RB"; gene_name "GBI_16088"; previous_transcript_id "GBI_16088-RB";
Scaffold180	maker	exon	2064098	2064218	.	+	.	gene_id "GBI_16088"; transcript_id "GBI_16088-RB"; Parent "GBI_16088-RB"; gene_name "GBI_16088"; previous_transcript_id "GBI_16088-RB";
Scaffold180	maker	exon	2064426	2064483	.	+	.	gene_id "GBI_16088"; transcript_id "GBI_16088-RB"; Parent "GBI_16088-RB"; gene_name "GBI_16088"; previous_transcript_id "GBI_16088-RB";
Scaffold180	maker	exon	2064591	2064800	.	+	.	gene_id "GBI_16088"; transcript_id "GBI_16088-RB"; Parent "GBI_16088-RB"; gene_name "GBI_16088"; previous_transcript_id "GBI_16088-RB";
Scaffold180	maker	exon	2064887	2064991	.	+	.	gene_id "GBI_16088"; transcript_id "GBI_16088-RB"; Parent "GBI_16088-RB"; gene_name "GBI_16088"; previous_transcript_id "GBI_16088-RB";
Scaffold180	maker	exon	2065106	2065341	.	+	.	gene_id "GBI_16088"; transcript_id "GBI_16088-RB"; Parent "GBI_16088-RB"; gene_name "GBI_16088"; previous_transcript_id "GBI_16088-RB";
Scaffold180	maker	exon	2069188	2069451	.	+	.	gene_id "GBI_16088"; transcript_id "GBI_16088-RB"; Parent "GBI_16088-RB"; gene_name "GBI_16088"; previous_transcript_id "GBI_16088-RB";
Scaffold180	maker	exon	2069576	2070584	.	+	.	gene_id "GBI_16088"; transcript_id "GBI_16088-RB"; Parent "GBI_16088-RB"; gene_name "GBI_16088"; previous_transcript_id "GBI_16088-RB";
Scaffold180	AGAT	transcript	2049023	2070584	.	+	.	gene_id "GBI_16088"; transcript_id "GBI_16088-RC"; Parent "GBI_16088"; gene_name "GBI_16088";
Scaffold180	maker	exon	2049023	2049473	.	+	.	gene_id "GBI_16088"; transcript_id "GBI_16088-RC"; Parent "GBI_16088-RC"; gene_name "GBI_16088"; previous_transcript_id "GBI_16088-RC";
Scaffold180	maker	exon	2049712	2050205	.	+	.	gene_id "GBI_16088"; transcript_id "GBI_16088-RC"; Parent "GBI_16088-RC"; gene_name "GBI_16088"; previous_transcript_id "GBI_16088-RC";
Scaffold180	maker	exon	2050279	2050413	.	+	.	gene_id "GBI_16088"; transcript_id "GBI_16088-RC"; Parent "GBI_16088-RC"; gene_name "GBI_16088"; previous_transcript_id "GBI_16088-RC";
Scaffold180	maker	exon	2050912	2051015	.	+	.	gene_id "GBI_16088"; transcript_id "GBI_16088-RC"; Parent "GBI_16088-RC"; gene_name "GBI_16088"; previous_transcript_id "GBI_16088-RC";
Scaffold180	maker	exon	2051104	2051257	.	+	.	gene_id "GBI_16088"; transcript_id "GBI_16088-RC"; Parent "GBI_16088-RC"; gene_name "GBI_16088"; previous_transcript_id "GBI_16088-RC";
Scaffold180	maker	exon	2051373	2052428	.	+	.	gene_id "GBI_16088"; transcript_id "GBI_16088-RC"; Parent "GBI_16088-RC"; gene_name "GBI_16088"; previous_transcript_id "GBI_16088-RC";
Scaffold180	maker	exon	2053730	2053772	.	+	.	gene_id "GBI_16088"; transcript_id "GBI_16088-RC"; Parent "GBI_16088-RC"; gene_name "GBI_16088"; previous_transcript_id "GBI_16088-RC";
Scaffold180	maker	exon	2056570	2056843	.	+	.	gene_id "GBI_16088"; transcript_id "GBI_16088-RC"; Parent "GBI_16088-RC"; gene_name "GBI_16088"; previous_transcript_id "GBI_16088-RC";
Scaffold180	maker	exon	2056974	2057562	.	+	.	gene_id "GBI_16088"; transcript_id "GBI_16088-RC"; Parent "GBI_16088-RC"; gene_name "GBI_16088"; previous_transcript_id "GBI_16088-RC";
Scaffold180	maker	exon	2057647	2058389	.	+	.	gene_id "GBI_16088"; transcript_id "GBI_16088-RC"; Parent "GBI_16088-RC"; gene_name "GBI_16088"; previous_transcript_id "GBI_16088-RC";
Scaffold180	maker	exon	2058560	2058746	.	+	.	gene_id "GBI_16088"; transcript_id "GBI_16088-RC"; Parent "GBI_16088-RC"; gene_name "GBI_16088"; previous_transcript_id "GBI_16088-RC";
Scaffold180	maker	exon	2059786	2060213	.	+	.	gene_id "GBI_16088"; transcript_id "GBI_16088-RC"; Parent "GBI_16088-RC"; gene_name "GBI_16088"; previous_transcript_id "GBI_16088-RC";
Scaffold180	maker	exon	2060386	2060605	.	+	.	gene_id "GBI_16088"; transcript_id "GBI_16088-RC"; Parent "GBI_16088-RC"; gene_name "GBI_16088"; previous_transcript_id "GBI_16088-RC";
Scaffold180	maker	exon	2060682	2060905	.	+	.	gene_id "GBI_16088"; transcript_id "GBI_16088-RC"; Parent "GBI_16088-RC"; gene_name "GBI_16088"; previous_transcript_id "GBI_16088-RC";
Scaffold180	maker	exon	2061038	2061266	.	+	.	gene_id "GBI_16088"; transcript_id "GBI_16088-RC"; Parent "GBI_16088-RC"; gene_name "GBI_16088"; previous_transcript_id "GBI_16088-RC";
Scaffold180	maker	exon	2061608	2061916	.	+	.	gene_id "GBI_16088"; transcript_id "GBI_16088-RC"; Parent "GBI_16088-RC"; gene_name "GBI_16088"; previous_transcript_id "GBI_16088-RC";
Scaffold180	maker	exon	2062016	2062286	.	+	.	gene_id "GBI_16088"; transcript_id "GBI_16088-RC"; Parent "GBI_16088-RC"; gene_name "GBI_16088"; previous_transcript_id "GBI_16088-RC";
Scaffold180	maker	exon	2062376	2062504	.	+	.	gene_id "GBI_16088"; transcript_id "GBI_16088-RC"; Parent "GBI_16088-RC"; gene_name "GBI_16088"; previous_transcript_id "GBI_16088-RC";
Scaffold180	maker	exon	2062583	2062904	.	+	.	gene_id "GBI_16088"; transcript_id "GBI_16088-RC"; Parent "GBI_16088-RC"; gene_name "GBI_16088"; previous_transcript_id "GBI_16088-RC";
Scaffold180	maker	exon	2062985	2063117	.	+	.	gene_id "GBI_16088"; transcript_id "GBI_16088-RC"; Parent "GBI_16088-RC"; gene_name "GBI_16088"; previous_transcript_id "GBI_16088-RC";
Scaffold180	maker	exon	2064395	2064483	.	+	.	gene_id "GBI_16088"; transcript_id "GBI_16088-RC"; Parent "GBI_16088-RC"; gene_name "GBI_16088"; previous_transcript_id "GBI_16088-RC";
Scaffold180	maker	exon	2064591	2064800	.	+	.	gene_id "GBI_16088"; transcript_id "GBI_16088-RC"; Parent "GBI_16088-RC"; gene_name "GBI_16088"; previous_transcript_id "GBI_16088-RC";
Scaffold180	maker	exon	2064887	2064991	.	+	.	gene_id "GBI_16088"; transcript_id "GBI_16088-RC"; Parent "GBI_16088-RC"; gene_name "GBI_16088"; previous_transcript_id "GBI_16088-RC";
Scaffold180	maker	exon	2065106	2065341	.	+	.	gene_id "GBI_16088"; transcript_id "GBI_16088-RC"; Parent "GBI_16088-RC"; gene_name "GBI_16088"; previous_transcript_id "GBI_16088-RC";
Scaffold180	maker	exon	2069188	2069451	.	+	.	gene_id "GBI_16088"; transcript_id "GBI_16088-RC"; Parent "GBI_16088-RC"; gene_name "GBI_16088"; previous_transcript_id "GBI_16088-RC";
Scaffold180	maker	exon	2069576	2070584	.	+	.	gene_id "GBI_16088"; transcript_id "GBI_16088-RC"; Parent "GBI_16088-RC"; gene_name "GBI_16088"; previous_transcript_id "GBI_16088-RC";
Scaffold180	maker	CDS	2049899	2050205	.	+	0	gene_id "GBI_16088"; transcript_id "GBI_16088-RA"; Parent "GBI_16088-RA"; gene_name "GBI_16088";
Scaffold180	maker	CDS	2050279	2050413	.	+	2	gene_id "GBI_16088"; transcript_id "GBI_16088-RA"; Parent "GBI_16088-RA"; gene_name "GBI_16088";
Scaffold180	maker	CDS	2050912	2051015	.	+	2	gene_id "GBI_16088"; transcript_id "GBI_16088-RA"; Parent "GBI_16088-RA"; gene_name "GBI_16088";
Scaffold180	maker	CDS	2051104	2051257	.	+	0	gene_id "GBI_16088"; transcript_id "GBI_16088-RA"; Parent "GBI_16088-RA"; gene_name "GBI_16088";
Scaffold180	maker	CDS	2051373	2052428	.	+	2	gene_id "GBI_16088"; transcript_id "GBI_16088-RA"; Parent "GBI_16088-RA"; gene_name "GBI_16088";
Scaffold180	maker	CDS	2053730	2053772	.	+	2	gene_id "GBI_16088"; transcript_id "GBI_16088-RA"; Parent "GBI_16088-RA"; gene_name "GBI_16088";
Scaffold180	maker	CDS	2056570	2056843	.	+	1	gene_id "GBI_16088"; transcript_id "GBI_16088-RA"; Parent "GBI_16088-RA"; gene_name "GBI_16088";
Scaffold180	maker	CDS	2056974	2057562	.	+	0	gene_id "GBI_16088"; transcript_id "GBI_16088-RA"; Parent "GBI_16088-RA"; gene_name "GBI_16088";
Scaffold180	maker	CDS	2057647	2058389	.	+	2	gene_id "GBI_16088"; transcript_id "GBI_16088-RA"; Parent "GBI_16088-RA"; gene_name "GBI_16088";
Scaffold180	maker	CDS	2058560	2058746	.	+	0	gene_id "GBI_16088"; transcript_id "GBI_16088-RA"; Parent "GBI_16088-RA"; gene_name "GBI_16088";
Scaffold180	maker	CDS	2059786	2060213	.	+	2	gene_id "GBI_16088"; transcript_id "GBI_16088-RA"; Parent "GBI_16088-RA"; gene_name "GBI_16088";
Scaffold180	maker	CDS	2060386	2060605	.	+	0	gene_id "GBI_16088"; transcript_id "GBI_16088-RA"; Parent "GBI_16088-RA"; gene_name "GBI_16088";
Scaffold180	maker	CDS	2060682	2060905	.	+	2	gene_id "GBI_16088"; transcript_id "GBI_16088-RA"; Parent "GBI_16088-RA"; gene_name "GBI_16088";
Scaffold180	maker	CDS	2061038	2061266	.	+	0	gene_id "GBI_16088"; transcript_id "GBI_16088-RA"; Parent "GBI_16088-RA"; gene_name "GBI_16088";
Scaffold180	maker	CDS	2061608	2061916	.	+	2	gene_id "GBI_16088"; transcript_id "GBI_16088-RA"; Parent "GBI_16088-RA"; gene_name "GBI_16088";
Scaffold180	maker	CDS	2062016	2062286	.	+	2	gene_id "GBI_16088"; transcript_id "GBI_16088-RA"; Parent "GBI_16088-RA"; gene_name "GBI_16088";
Scaffold180	maker	CDS	2062376	2062504	.	+	1	gene_id "GBI_16088"; transcript_id "GBI_16088-RA"; Parent "GBI_16088-RA"; gene_name "GBI_16088";
Scaffold180	maker	CDS	2062583	2062904	.	+	1	gene_id "GBI_16088"; transcript_id "GBI_16088-RA"; Parent "GBI_16088-RA"; gene_name "GBI_16088";
Scaffold180	maker	CDS	2062985	2063117	.	+	0	gene_id "GBI_16088"; transcript_id "GBI_16088-RA"; Parent "GBI_16088-RA"; gene_name "GBI_16088";
Scaffold180	maker	CDS	2064098	2064218	.	+	2	gene_id "GBI_16088"; transcript_id "GBI_16088-RA"; Parent "GBI_16088-RA"; gene_name "GBI_16088";
Scaffold180	maker	CDS	2064426	2064483	.	+	1	gene_id "GBI_16088"; transcript_id "GBI_16088-RA"; Parent "GBI_16088-RA"; gene_name "GBI_16088";
Scaffold180	maker	CDS	2064591	2064800	.	+	0	gene_id "GBI_16088"; transcript_id "GBI_16088-RA"; Parent "GBI_16088-RA"; gene_name "GBI_16088";
Scaffold180	maker	CDS	2064887	2064991	.	+	0	gene_id "GBI_16088"; transcript_id "GBI_16088-RA"; Parent "GBI_16088-RA"; gene_name "GBI_16088";
Scaffold180	maker	CDS	2065106	2065341	.	+	0	gene_id "GBI_16088"; transcript_id "GBI_16088-RA"; Parent "GBI_16088-RA"; gene_name "GBI_16088";
Scaffold180	maker	CDS	2069188	2069451	.	+	1	gene_id "GBI_16088"; transcript_id "GBI_16088-RA"; Parent "GBI_16088-RA"; gene_name "GBI_16088";
Scaffold180	maker	CDS	2069576	2069630	.	+	1	gene_id "GBI_16088"; transcript_id "GBI_16088-RA"; Parent "GBI_16088-RA"; gene_name "GBI_16088";
Scaffold180	AGAT	five_prime_UTR	2049023	2049473	.	+	.	gene_id "GBI_16088"; transcript_id "GBI_16088-RA"; Parent "GBI_16088-RA"; gene_name "GBI_16088";
Scaffold180	AGAT	five_prime_UTR	2049846	2049898	.	+	.	gene_id "GBI_16088"; transcript_id "GBI_16088-RA"; Parent "GBI_16088-RA"; gene_name "GBI_16088";
Scaffold180	AGAT	three_prime_UTR	2069631	2070584	.	+	.	gene_id "GBI_16088"; transcript_id "GBI_16088-RA"; Parent "GBI_16088-RA"; gene_name "GBI_16088";
Scaffold180	maker	CDS	2049899	2050205	.	+	0	gene_id "GBI_16088"; transcript_id "GBI_16088-RB"; Parent "GBI_16088-RB"; gene_name "GBI_16088"; previous_transcript_id "GBI_16088-RB";
Scaffold180	maker	CDS	2050279	2050413	.	+	2	gene_id "GBI_16088"; transcript_id "GBI_16088-RB"; Parent "GBI_16088-RB"; gene_name "GBI_16088"; previous_transcript_id "GBI_16088-RB";
Scaffold180	maker	CDS	2050912	2051015	.	+	2	gene_id "GBI_16088"; transcript_id "GBI_16088-RB"; Parent "GBI_16088-RB"; gene_name "GBI_16088"; previous_transcript_id "GBI_16088-RB";
Scaffold180	maker	CDS	2051104	2051257	.	+	0	gene_id "GBI_16088"; transcript_id "GBI_16088-RB"; Parent "GBI_16088-RB"; gene_name "GBI_16088"; previous_transcript_id "GBI_16088-RB";
Scaffold180	maker	CDS	2051373	2052428	.	+	2	gene_id "GBI_16088"; transcript_id "GBI_16088-RB"; Parent "GBI_16088-RB"; gene_name "GBI_16088"; previous_transcript_id "GBI_16088-RB";
Scaffold180	maker	CDS	2053730	2053772	.	+	2	gene_id "GBI_16088"; transcript_id "GBI_16088-RB"; Parent "GBI_16088-RB"; gene_name "GBI_16088"; previous_transcript_id "GBI_16088-RB";
Scaffold180	maker	CDS	2056570	2056843	.	+	1	gene_id "GBI_16088"; transcript_id "GBI_16088-RB"; Parent "GBI_16088-RB"; gene_name "GBI_16088"; previous_transcript_id "GBI_16088-RB";
Scaffold180	maker	CDS	2056974	2057562	.	+	0	gene_id "GBI_16088"; transcript_id "GBI_16088-RB"; Parent "GBI_16088-RB"; gene_name "GBI_16088"; previous_transcript_id "GBI_16088-RB";
Scaffold180	maker	CDS	2057647	2058389	.	+	2	gene_id "GBI_16088"; transcript_id "GBI_16088-RB"; Parent "GBI_16088-RB"; gene_name "GBI_16088"; previous_transcript_id "GBI_16088-RB";
Scaffold180	maker	CDS	2058560	2058746	.	+	0	gene_id "GBI_16088"; transcript_id "GBI_16088-RB"; Parent "GBI_16088-RB"; gene_name "GBI_16088"; previous_transcript_id "GBI_16088-RB";
Scaffold180	maker	CDS	2059786	2060213	.	+	2	gene_id "GBI_16088"; transcript_id "GBI_16088-RB"; Parent "GBI_16088-RB"; gene_name "GBI_16088"; previous_transcript_id "GBI_16088-RB";
Scaffold180	maker	CDS	2060386	2060605	.	+	0	gene_id "GBI_16088"; transcript_id "GBI_16088-RB"; Parent "GBI_16088-RB"; gene_name "GBI_16088"; previous_transcript_id "GBI_16088-RB";
Scaffold180	maker	CDS	2060682	2060905	.	+	2	gene_id "GBI_16088"; transcript_id "GBI_16088-RB"; Parent "GBI_16088-RB"; gene_name "GBI_16088"; previous_transcript_id "GBI_16088-RB";
Scaffold180	maker	CDS	2061038	2061266	.	+	0	gene_id "GBI_16088"; transcript_id "GBI_16088-RB"; Parent "GBI_16088-RB"; gene_name "GBI_16088"; previous_transcript_id "GBI_16088-RB";
Scaffold180	maker	CDS	2061608	2061916	.	+	2	gene_id "GBI_16088"; transcript_id "GBI_16088-RB"; Parent "GBI_16088-RB"; gene_name "GBI_16088"; previous_transcript_id "GBI_16088-RB";
Scaffold180	maker	CDS	2062016	2062286	.	+	2	gene_id "GBI_16088"; transcript_id "GBI_16088-RB"; Parent "GBI_16088-RB"; gene_name "GBI_16088"; previous_transcript_id "GBI_16088-RB";
Scaffold180	maker	CDS	2062376	2062504	.	+	1	gene_id "GBI_16088"; transcript_id "GBI_16088-RB"; Parent "GBI_16088-RB"; gene_name "GBI_16088"; previous_transcript_id "GBI_16088-RB";
Scaffold180	maker	CDS	2062583	2062904	.	+	1	gene_id "GBI_16088"; transcript_id "GBI_16088-RB"; Parent "GBI_16088-RB"; gene_name "GBI_16088"; previous_transcript_id "GBI_16088-RB";
Scaffold180	maker	CDS	2062985	2063117	.	+	0	gene_id "GBI_16088"; transcript_id "GBI_16088-RB"; Parent "GBI_16088-RB"; gene_name "GBI_16088"; previous_transcript_id "GBI_16088-RB";
Scaffold180	maker	CDS	2064098	2064218	.	+	2	gene_id "GBI_16088"; transcript_id "GBI_16088-RB"; Parent "GBI_16088-RB"; gene_name "GBI_16088"; previous_transcript_id "GBI_16088-RB";
Scaffold180	maker	CDS	2064426	2064483	.	+	1	gene_id "GBI_16088"; transcript_id "GBI_16088-RB"; Parent "GBI_16088-RB"; gene_name "GBI_16088"; previous_transcript_id "GBI_16088-RB";
Scaffold180	maker	CDS	2064591	2064800	.	+	0	gene_id "GBI_16088"; transcript_id "GBI_16088-RB"; Parent "GBI_16088-RB"; gene_name "GBI_16088"; previous_transcript_id "GBI_16088-RB";
Scaffold180	maker	CDS	2064887	2064991	.	+	0	gene_id "GBI_16088"; transcript_id "GBI_16088-RB"; Parent "GBI_16088-RB"; gene_name "GBI_16088"; previous_transcript_id "GBI_16088-RB";
Scaffold180	maker	CDS	2065106	2065341	.	+	0	gene_id "GBI_16088"; transcript_id "GBI_16088-RB"; Parent "GBI_16088-RB"; gene_name "GBI_16088"; previous_transcript_id "GBI_16088-RB";
Scaffold180	maker	CDS	2069188	2069451	.	+	1	gene_id "GBI_16088"; transcript_id "GBI_16088-RB"; Parent "GBI_16088-RB"; gene_name "GBI_16088"; previous_transcript_id "GBI_16088-RB";
Scaffold180	maker	CDS	2069576	2069630	.	+	1	gene_id "GBI_16088"; transcript_id "GBI_16088-RB"; Parent "GBI_16088-RB"; gene_name "GBI_16088"; previous_transcript_id "GBI_16088-RB";
Scaffold180	AGAT	five_prime_UTR	2049023	2049473	.	+	.	gene_id "GBI_16088"; transcript_id "GBI_16088-RB"; Parent "GBI_16088-RB"; gene_name "GBI_16088"; previous_transcript_id "GBI_16088-RB";
Scaffold180	AGAT	five_prime_UTR	2049712	2049898	.	+	.	gene_id "GBI_16088"; transcript_id "GBI_16088-RB"; Parent "GBI_16088-RB"; gene_name "GBI_16088"; previous_transcript_id "GBI_16088-RB";
Scaffold180	AGAT	three_prime_UTR	2069631	2070584	.	+	.	gene_id "GBI_16088"; transcript_id "GBI_16088-RB"; Parent "GBI_16088-RB"; gene_name "GBI_16088"; previous_transcript_id "GBI_16088-RB";
Scaffold180	maker	CDS	2049899	2050205	.	+	0	gene_id "GBI_16088"; transcript_id "GBI_16088-RC"; Parent "GBI_16088-RC"; gene_name "GBI_16088"; previous_transcript_id "GBI_16088-RC";
Scaffold180	maker	CDS	2050279	2050413	.	+	2	gene_id "GBI_16088"; transcript_id "GBI_16088-RC"; Parent "GBI_16088-RC"; gene_name "GBI_16088"; previous_transcript_id "GBI_16088-RC";
Scaffold180	maker	CDS	2050912	2051015	.	+	2	gene_id "GBI_16088"; transcript_id "GBI_16088-RC"; Parent "GBI_16088-RC"; gene_name "GBI_16088"; previous_transcript_id "GBI_16088-RC";
Scaffold180	maker	CDS	2051104	2051257	.	+	0	gene_id "GBI_16088"; transcript_id "GBI_16088-RC"; Parent "GBI_16088-RC"; gene_name "GBI_16088"; previous_transcript_id "GBI_16088-RC";
Scaffold180	maker	CDS	2051373	2052428	.	+	2	gene_id "GBI_16088"; transcript_id "GBI_16088-RC"; Parent "GBI_16088-RC"; gene_name "GBI_16088"; previous_transcript_id "GBI_16088-RC";
Scaffold180	maker	CDS	2053730	2053772	.	+	2	gene_id "GBI_16088"; transcript_id "GBI_16088-RC"; Parent "GBI_16088-RC"; gene_name "GBI_16088"; previous_transcript_id "GBI_16088-RC";
Scaffold180	maker	CDS	2056570	2056843	.	+	1	gene_id "GBI_16088"; transcript_id "GBI_16088-RC"; Parent "GBI_16088-RC"; gene_name "GBI_16088"; previous_transcript_id "GBI_16088-RC";
Scaffold180	maker	CDS	2056974	2057562	.	+	0	gene_id "GBI_16088"; transcript_id "GBI_16088-RC"; Parent "GBI_16088-RC"; gene_name "GBI_16088"; previous_transcript_id "GBI_16088-RC";
Scaffold180	maker	CDS	2057647	2058389	.	+	2	gene_id "GBI_16088"; transcript_id "GBI_16088-RC"; Parent "GBI_16088-RC"; gene_name "GBI_16088"; previous_transcript_id "GBI_16088-RC";
Scaffold180	maker	CDS	2058560	2058746	.	+	0	gene_id "GBI_16088"; transcript_id "GBI_16088-RC"; Parent "GBI_16088-RC"; gene_name "GBI_16088"; previous_transcript_id "GBI_16088-RC";
Scaffold180	maker	CDS	2059786	2060213	.	+	2	gene_id "GBI_16088"; transcript_id "GBI_16088-RC"; Parent "GBI_16088-RC"; gene_name "GBI_16088"; previous_transcript_id "GBI_16088-RC";
Scaffold180	maker	CDS	2060386	2060605	.	+	0	gene_id "GBI_16088"; transcript_id "GBI_16088-RC"; Parent "GBI_16088-RC"; gene_name "GBI_16088"; previous_transcript_id "GBI_16088-RC";
Scaffold180	maker	CDS	2060682	2060905	.	+	2	gene_id "GBI_16088"; transcript_id "GBI_16088-RC"; Parent "GBI_16088-RC"; gene_name "GBI_16088"; previous_transcript_id "GBI_16088-RC";
Scaffold180	maker	CDS	2061038	2061266	.	+	0	gene_id "GBI_16088"; transcript_id "GBI_16088-RC"; Parent "GBI_16088-RC"; gene_name "GBI_16088"; previous_transcript_id "GBI_16088-RC";
Scaffold180	maker	CDS	2061608	2061916	.	+	2	gene_id "GBI_16088"; transcript_id "GBI_16088-RC"; Parent "GBI_16088-RC"; gene_name "GBI_16088"; previous_transcript_id "GBI_16088-RC";
Scaffold180	maker	CDS	2062016	2062286	.	+	2	gene_id "GBI_16088"; transcript_id "GBI_16088-RC"; Parent "GBI_16088-RC"; gene_name "GBI_16088"; previous_transcript_id "GBI_16088-RC";
Scaffold180	maker	CDS	2062376	2062504	.	+	1	gene_id "GBI_16088"; transcript_id "GBI_16088-RC"; Parent "GBI_16088-RC"; gene_name "GBI_16088"; previous_transcript_id "GBI_16088-RC";
Scaffold180	maker	CDS	2062583	2062904	.	+	1	gene_id "GBI_16088"; transcript_id "GBI_16088-RC"; Parent "GBI_16088-RC"; gene_name "GBI_16088"; previous_transcript_id "GBI_16088-RC";
Scaffold180	maker	CDS	2062985	2063117	.	+	0	gene_id "GBI_16088"; transcript_id "GBI_16088-RC"; Parent "GBI_16088-RC"; gene_name "GBI_16088"; previous_transcript_id "GBI_16088-RC";
Scaffold180	maker	CDS	2064395	2064483	.	+	2	gene_id "GBI_16088"; transcript_id "GBI_16088-RC"; Parent "GBI_16088-RC"; gene_name "GBI_16088"; previous_transcript_id "GBI_16088-RC";
Scaffold180	maker	CDS	2064591	2064800	.	+	0	gene_id "GBI_16088"; transcript_id "GBI_16088-RC"; Parent "GBI_16088-RC"; gene_name "GBI_16088"; previous_transcript_id "GBI_16088-RC";
Scaffold180	maker	CDS	2064887	2064991	.	+	0	gene_id "GBI_16088"; transcript_id "GBI_16088-RC"; Parent "GBI_16088-RC"; gene_name "GBI_16088"; previous_transcript_id "GBI_16088-RC";
Scaffold180	maker	CDS	2065106	2065341	.	+	0	gene_id "GBI_16088"; transcript_id "GBI_16088-RC"; Parent "GBI_16088-RC"; gene_name "GBI_16088"; previous_transcript_id "GBI_16088-RC";
Scaffold180	maker	CDS	2069188	2069451	.	+	1	gene_id "GBI_16088"; transcript_id "GBI_16088-RC"; Parent "GBI_16088-RC"; gene_name "GBI_16088"; previous_transcript_id "GBI_16088-RC";
Scaffold180	maker	CDS	2069576	2069630	.	+	1	gene_id "GBI_16088"; transcript_id "GBI_16088-RC"; Parent "GBI_16088-RC"; gene_name "GBI_16088"; previous_transcript_id "GBI_16088-RC";
Scaffold180	AGAT	five_prime_UTR	2049023	2049473	.	+	.	gene_id "GBI_16088"; transcript_id "GBI_16088-RC"; Parent "GBI_16088-RC"; gene_name "GBI_16088"; previous_transcript_id "GBI_16088-RC";
Scaffold180	AGAT	five_prime_UTR	2049712	2049898	.	+	.	gene_id "GBI_16088"; transcript_id "GBI_16088-RC"; Parent "GBI_16088-RC"; gene_name "GBI_16088"; previous_transcript_id "GBI_16088-RC";
Scaffold180	AGAT	three_prime_UTR	2069631	2070584	.	+	.	gene_id "GBI_16088"; transcript_id "GBI_16088-RC"; Parent "GBI_16088-RC"; gene_name "GBI_16088"; previous_transcript_id "GBI_16088-RC";
Scaffold180	StringTie	transcript	2049090	2053525	.	+	.	gene_id "GBI_16088"; transcript_id "GBI_16088.5"; gene_name "GBI_16088"; oId "STRG.22201.3"; cmp_ref "GBI_16088-RA"; class_code "j"; tss_id "TSS10628";
Scaffold180	StringTie	exon	2049090	2049473	.	+	.	gene_id "GBI_16088"; transcript_id "GBI_16088.5"; exon_number "1";
Scaffold180	StringTie	exon	2049846	2050205	.	+	.	gene_id "GBI_16088"; transcript_id "GBI_16088.5"; exon_number "2";
Scaffold180	StringTie	exon	2050279	2050413	.	+	.	gene_id "GBI_16088"; transcript_id "GBI_16088.5"; exon_number "3";
Scaffold180	StringTie	exon	2050912	2051015	.	+	.	gene_id "GBI_16088"; transcript_id "GBI_16088.5"; exon_number "4";
Scaffold180	StringTie	exon	2051104	2051257	.	+	.	gene_id "GBI_16088"; transcript_id "GBI_16088.5"; exon_number "5";
Scaffold180	StringTie	exon	2051373	2053525	.	+	.	gene_id "GBI_16088"; transcript_id "GBI_16088.5"; exon_number "6";
Scaffold180	StringTie	transcript	2049090	2053525	.	+	.	gene_id "GBI_16088"; transcript_id "GBI_16088.6"; gene_name "GBI_16088"; oId "STRG.22201.2"; cmp_ref "GBI_16088-RD"; class_code "j"; tss_id "TSS10628";
Scaffold180	StringTie	exon	2049090	2050205	.	+	.	gene_id "GBI_16088"; transcript_id "GBI_16088.6"; exon_number "1";
Scaffold180	StringTie	exon	2050279	2050413	.	+	.	gene_id "GBI_16088"; transcript_id "GBI_16088.6"; exon_number "2";
Scaffold180	StringTie	exon	2050912	2051015	.	+	.	gene_id "GBI_16088"; transcript_id "GBI_16088.6"; exon_number "3";
Scaffold180	StringTie	exon	2051104	2051257	.	+	.	gene_id "GBI_16088"; transcript_id "GBI_16088.6"; exon_number "4";
Scaffold180	StringTie	exon	2051373	2053525	.	+	.	gene_id "GBI_16088"; transcript_id "GBI_16088.6"; exon_number "5";
Scaffold180	AGAT	transcript	2049123	2070584	.	+	.	gene_id "GBI_16088"; transcript_id "GBI_16088-RD"; Parent "GBI_16088"; gene_name "GBI_16088";
Scaffold180	maker	exon	2049123	2050205	.	+	.	gene_id "GBI_16088"; transcript_id "GBI_16088-RD"; Parent "GBI_16088-RD"; gene_name "GBI_16088"; previous_transcript_id "GBI_16088-RD";
Scaffold180	maker	exon	2050279	2050413	.	+	.	gene_id "GBI_16088"; transcript_id "GBI_16088-RD"; Parent "GBI_16088-RD"; gene_name "GBI_16088"; previous_transcript_id "GBI_16088-RD";
Scaffold180	maker	exon	2050912	2051015	.	+	.	gene_id "GBI_16088"; transcript_id "GBI_16088-RD"; Parent "GBI_16088-RD"; gene_name "GBI_16088"; previous_transcript_id "GBI_16088-RD";
Scaffold180	maker	exon	2051104	2051257	.	+	.	gene_id "GBI_16088"; transcript_id "GBI_16088-RD"; Parent "GBI_16088-RD"; gene_name "GBI_16088"; previous_transcript_id "GBI_16088-RD";
Scaffold180	maker	exon	2051373	2052428	.	+	.	gene_id "GBI_16088"; transcript_id "GBI_16088-RD"; Parent "GBI_16088-RD"; gene_name "GBI_16088"; previous_transcript_id "GBI_16088-RD";
Scaffold180	maker	exon	2053730	2053772	.	+	.	gene_id "GBI_16088"; transcript_id "GBI_16088-RD"; Parent "GBI_16088-RD"; gene_name "GBI_16088"; previous_transcript_id "GBI_16088-RD";
Scaffold180	maker	exon	2056570	2056843	.	+	.	gene_id "GBI_16088"; transcript_id "GBI_16088-RD"; Parent "GBI_16088-RD"; gene_name "GBI_16088"; previous_transcript_id "GBI_16088-RD";
Scaffold180	maker	exon	2056974	2057562	.	+	.	gene_id "GBI_16088"; transcript_id "GBI_16088-RD"; Parent "GBI_16088-RD"; gene_name "GBI_16088"; previous_transcript_id "GBI_16088-RD";
Scaffold180	maker	exon	2057647	2058389	.	+	.	gene_id "GBI_16088"; transcript_id "GBI_16088-RD"; Parent "GBI_16088-RD"; gene_name "GBI_16088"; previous_transcript_id "GBI_16088-RD";
Scaffold180	maker	exon	2058560	2058746	.	+	.	gene_id "GBI_16088"; transcript_id "GBI_16088-RD"; Parent "GBI_16088-RD"; gene_name "GBI_16088"; previous_transcript_id "GBI_16088-RD";
Scaffold180	maker	exon	2059786	2060213	.	+	.	gene_id "GBI_16088"; transcript_id "GBI_16088-RD"; Parent "GBI_16088-RD"; gene_name "GBI_16088"; previous_transcript_id "GBI_16088-RD";
Scaffold180	maker	exon	2060386	2060605	.	+	.	gene_id "GBI_16088"; transcript_id "GBI_16088-RD"; Parent "GBI_16088-RD"; gene_name "GBI_16088"; previous_transcript_id "GBI_16088-RD";
Scaffold180	maker	exon	2060682	2060905	.	+	.	gene_id "GBI_16088"; transcript_id "GBI_16088-RD"; Parent "GBI_16088-RD"; gene_name "GBI_16088"; previous_transcript_id "GBI_16088-RD";
Scaffold180	maker	exon	2061038	2061266	.	+	.	gene_id "GBI_16088"; transcript_id "GBI_16088-RD"; Parent "GBI_16088-RD"; gene_name "GBI_16088"; previous_transcript_id "GBI_16088-RD";
Scaffold180	maker	exon	2061608	2061916	.	+	.	gene_id "GBI_16088"; transcript_id "GBI_16088-RD"; Parent "GBI_16088-RD"; gene_name "GBI_16088"; previous_transcript_id "GBI_16088-RD";
Scaffold180	maker	exon	2062016	2062286	.	+	.	gene_id "GBI_16088"; transcript_id "GBI_16088-RD"; Parent "GBI_16088-RD"; gene_name "GBI_16088"; previous_transcript_id "GBI_16088-RD";
Scaffold180	maker	exon	2062376	2062504	.	+	.	gene_id "GBI_16088"; transcript_id "GBI_16088-RD"; Parent "GBI_16088-RD"; gene_name "GBI_16088"; previous_transcript_id "GBI_16088-RD";
Scaffold180	maker	exon	2062583	2062904	.	+	.	gene_id "GBI_16088"; transcript_id "GBI_16088-RD"; Parent "GBI_16088-RD"; gene_name "GBI_16088"; previous_transcript_id "GBI_16088-RD";
Scaffold180	maker	exon	2062985	2063117	.	+	.	gene_id "GBI_16088"; transcript_id "GBI_16088-RD"; Parent "GBI_16088-RD"; gene_name "GBI_16088"; previous_transcript_id "GBI_16088-RD";
Scaffold180	maker	exon	2064098	2064218	.	+	.	gene_id "GBI_16088"; transcript_id "GBI_16088-RD"; Parent "GBI_16088-RD"; gene_name "GBI_16088"; previous_transcript_id "GBI_16088-RD";
Scaffold180	maker	exon	2064426	2064483	.	+	.	gene_id "GBI_16088"; transcript_id "GBI_16088-RD"; Parent "GBI_16088-RD"; gene_name "GBI_16088"; previous_transcript_id "GBI_16088-RD";
Scaffold180	maker	exon	2064591	2064800	.	+	.	gene_id "GBI_16088"; transcript_id "GBI_16088-RD"; Parent "GBI_16088-RD"; gene_name "GBI_16088"; previous_transcript_id "GBI_16088-RD";
Scaffold180	maker	exon	2064887	2064991	.	+	.	gene_id "GBI_16088"; transcript_id "GBI_16088-RD"; Parent "GBI_16088-RD"; gene_name "GBI_16088"; previous_transcript_id "GBI_16088-RD";
Scaffold180	maker	exon	2065106	2065341	.	+	.	gene_id "GBI_16088"; transcript_id "GBI_16088-RD"; Parent "GBI_16088-RD"; gene_name "GBI_16088"; previous_transcript_id "GBI_16088-RD";
Scaffold180	maker	exon	2069188	2069451	.	+	.	gene_id "GBI_16088"; transcript_id "GBI_16088-RD"; Parent "GBI_16088-RD"; gene_name "GBI_16088"; previous_transcript_id "GBI_16088-RD";
Scaffold180	maker	exon	2069576	2070584	.	+	.	gene_id "GBI_16088"; transcript_id "GBI_16088-RD"; Parent "GBI_16088-RD"; gene_name "GBI_16088"; previous_transcript_id "GBI_16088-RD";
Scaffold180	StringTie	transcript	2054921	2070570	.	+	.	gene_id "GBI_16088"; transcript_id "GBI_16088.8"; gene_name "GBI_16088"; oId "STRG.22202.1"; cmp_ref "GBI_16088-RD"; class_code "j"; tss_id "TSS10629";
Scaffold180	StringTie	exon	2054921	2055219	.	+	.	gene_id "GBI_16088"; transcript_id "GBI_16088.8"; exon_number "1";
Scaffold180	StringTie	exon	2056570	2056843	.	+	.	gene_id "GBI_16088"; transcript_id "GBI_16088.8"; exon_number "2";
Scaffold180	StringTie	exon	2056974	2057562	.	+	.	gene_id "GBI_16088"; transcript_id "GBI_16088.8"; exon_number "3";
Scaffold180	StringTie	exon	2057647	2058389	.	+	.	gene_id "GBI_16088"; transcript_id "GBI_16088.8"; exon_number "4";
Scaffold180	StringTie	exon	2058560	2058746	.	+	.	gene_id "GBI_16088"; transcript_id "GBI_16088.8"; exon_number "5";
Scaffold180	StringTie	exon	2059786	2060213	.	+	.	gene_id "GBI_16088"; transcript_id "GBI_16088.8"; exon_number "6";
Scaffold180	StringTie	exon	2060386	2060605	.	+	.	gene_id "GBI_16088"; transcript_id "GBI_16088.8"; exon_number "7";
Scaffold180	StringTie	exon	2060682	2060905	.	+	.	gene_id "GBI_16088"; transcript_id "GBI_16088.8"; exon_number "8";
Scaffold180	StringTie	exon	2061038	2061266	.	+	.	gene_id "GBI_16088"; transcript_id "GBI_16088.8"; exon_number "9";
Scaffold180	StringTie	exon	2061608	2061916	.	+	.	gene_id "GBI_16088"; transcript_id "GBI_16088.8"; exon_number "10";
Scaffold180	StringTie	exon	2062016	2062286	.	+	.	gene_id "GBI_16088"; transcript_id "GBI_16088.8"; exon_number "11";
Scaffold180	StringTie	exon	2062376	2062504	.	+	.	gene_id "GBI_16088"; transcript_id "GBI_16088.8"; exon_number "12";
Scaffold180	StringTie	exon	2062583	2062904	.	+	.	gene_id "GBI_16088"; transcript_id "GBI_16088.8"; exon_number "13";
Scaffold180	StringTie	exon	2062985	2063738	.	+	.	gene_id "GBI_16088"; transcript_id "GBI_16088.8"; exon_number "14";
Scaffold180	StringTie	exon	2064426	2064483	.	+	.	gene_id "GBI_16088"; transcript_id "GBI_16088.8"; exon_number "15";
Scaffold180	StringTie	exon	2064591	2064800	.	+	.	gene_id "GBI_16088"; transcript_id "GBI_16088.8"; exon_number "16";
Scaffold180	StringTie	exon	2064887	2064991	.	+	.	gene_id "GBI_16088"; transcript_id "GBI_16088.8"; exon_number "17";
Scaffold180	StringTie	exon	2065106	2065341	.	+	.	gene_id "GBI_16088"; transcript_id "GBI_16088.8"; exon_number "18";
Scaffold180	StringTie	exon	2069188	2069451	.	+	.	gene_id "GBI_16088"; transcript_id "GBI_16088.8"; exon_number "19";
Scaffold180	StringTie	exon	2069576	2070570	.	+	.	gene_id "GBI_16088"; transcript_id "GBI_16088.8"; exon_number "20";
Scaffold180	StringTie	transcript	2055246	2070570	.	+	.	gene_id "GBI_16088"; transcript_id "GBI_16088.9"; gene_name "GBI_16088"; oId "STRG.22202.2"; cmp_ref "GBI_16088-RD"; class_code "j"; tss_id "TSS10630";
Scaffold180	StringTie	exon	2055246	2055911	.	+	.	gene_id "GBI_16088"; transcript_id "GBI_16088.9"; exon_number "1";
Scaffold180	StringTie	exon	2056570	2056843	.	+	.	gene_id "GBI_16088"; transcript_id "GBI_16088.9"; exon_number "2";
Scaffold180	StringTie	exon	2056974	2057562	.	+	.	gene_id "GBI_16088"; transcript_id "GBI_16088.9"; exon_number "3";
Scaffold180	StringTie	exon	2057647	2058389	.	+	.	gene_id "GBI_16088"; transcript_id "GBI_16088.9"; exon_number "4";
Scaffold180	StringTie	exon	2058560	2058746	.	+	.	gene_id "GBI_16088"; transcript_id "GBI_16088.9"; exon_number "5";
Scaffold180	StringTie	exon	2059786	2060213	.	+	.	gene_id "GBI_16088"; transcript_id "GBI_16088.9"; exon_number "6";
Scaffold180	StringTie	exon	2060386	2060605	.	+	.	gene_id "GBI_16088"; transcript_id "GBI_16088.9"; exon_number "7";
Scaffold180	StringTie	exon	2060682	2060905	.	+	.	gene_id "GBI_16088"; transcript_id "GBI_16088.9"; exon_number "8";
Scaffold180	StringTie	exon	2061038	2061266	.	+	.	gene_id "GBI_16088"; transcript_id "GBI_16088.9"; exon_number "9";
Scaffold180	StringTie	exon	2061608	2061916	.	+	.	gene_id "GBI_16088"; transcript_id "GBI_16088.9"; exon_number "10";
Scaffold180	StringTie	exon	2062016	2062286	.	+	.	gene_id "GBI_16088"; transcript_id "GBI_16088.9"; exon_number "11";
Scaffold180	StringTie	exon	2062376	2062504	.	+	.	gene_id "GBI_16088"; transcript_id "GBI_16088.9"; exon_number "12";
Scaffold180	StringTie	exon	2062583	2062904	.	+	.	gene_id "GBI_16088"; transcript_id "GBI_16088.9"; exon_number "13";
Scaffold180	StringTie	exon	2062985	2063738	.	+	.	gene_id "GBI_16088"; transcript_id "GBI_16088.9"; exon_number "14";
Scaffold180	StringTie	exon	2064426	2064483	.	+	.	gene_id "GBI_16088"; transcript_id "GBI_16088.9"; exon_number "15";
Scaffold180	StringTie	exon	2064591	2064800	.	+	.	gene_id "GBI_16088"; transcript_id "GBI_16088.9"; exon_number "16";
Scaffold180	StringTie	exon	2064887	2064991	.	+	.	gene_id "GBI_16088"; transcript_id "GBI_16088.9"; exon_number "17";
Scaffold180	StringTie	exon	2065106	2065341	.	+	.	gene_id "GBI_16088"; transcript_id "GBI_16088.9"; exon_number "18";
Scaffold180	StringTie	exon	2069188	2069451	.	+	.	gene_id "GBI_16088"; transcript_id "GBI_16088.9"; exon_number "19";
Scaffold180	StringTie	exon	2069576	2070570	.	+	.	gene_id "GBI_16088"; transcript_id "GBI_16088.9"; exon_number "20";
Scaffold180	StringTie	transcript	2063889	2070570	.	+	.	gene_id "GBI_16088"; transcript_id "GBI_16088.10"; gene_name "GBI_16088"; oId "STRG.22202.6"; cmp_ref "GBI_16088-RC"; class_code "j"; tss_id "TSS10631";
Scaffold180	StringTie	exon	2063889	2064252	.	+	.	gene_id "GBI_16088"; transcript_id "GBI_16088.10"; exon_number "1";
Scaffold180	StringTie	exon	2064395	2064483	.	+	.	gene_id "GBI_16088"; transcript_id "GBI_16088.10"; exon_number "2";
Scaffold180	StringTie	exon	2064591	2064800	.	+	.	gene_id "GBI_16088"; transcript_id "GBI_16088.10"; exon_number "3";
Scaffold180	StringTie	exon	2064887	2064991	.	+	.	gene_id "GBI_16088"; transcript_id "GBI_16088.10"; exon_number "4";
Scaffold180	StringTie	exon	2065106	2065341	.	+	.	gene_id "GBI_16088"; transcript_id "GBI_16088.10"; exon_number "5";
Scaffold180	StringTie	exon	2069188	2069451	.	+	.	gene_id "GBI_16088"; transcript_id "GBI_16088.10"; exon_number "6";
Scaffold180	StringTie	exon	2069576	2070570	.	+	.	gene_id "GBI_16088"; transcript_id "GBI_16088.10"; exon_number "7";
Scaffold180	StringTie	transcript	2063889	2070570	.	+	.	gene_id "GBI_16088"; transcript_id "GBI_16088.11"; gene_name "GBI_16088"; oId "STRG.22202.5"; cmp_ref "GBI_16088-RD"; class_code "j"; tss_id "TSS10631";
Scaffold180	StringTie	exon	2063889	2064218	.	+	.	gene_id "GBI_16088"; transcript_id "GBI_16088.11"; exon_number "1";
Scaffold180	StringTie	exon	2064395	2064483	.	+	.	gene_id "GBI_16088"; transcript_id "GBI_16088.11"; exon_number "2";
Scaffold180	StringTie	exon	2064591	2064800	.	+	.	gene_id "GBI_16088"; transcript_id "GBI_16088.11"; exon_number "3";
Scaffold180	StringTie	exon	2064887	2064991	.	+	.	gene_id "GBI_16088"; transcript_id "GBI_16088.11"; exon_number "4";
Scaffold180	StringTie	exon	2065106	2065341	.	+	.	gene_id "GBI_16088"; transcript_id "GBI_16088.11"; exon_number "5";
Scaffold180	StringTie	exon	2069188	2069451	.	+	.	gene_id "GBI_16088"; transcript_id "GBI_16088.11"; exon_number "6";
Scaffold180	StringTie	exon	2069576	2070570	.	+	.	gene_id "GBI_16088"; transcript_id "GBI_16088.11"; exon_number "7";
Scaffold180	StringTie	transcript	2063889	2070570	.	+	.	gene_id "GBI_16088"; transcript_id "GBI_16088.12"; gene_name "GBI_16088"; oId "STRG.22202.4"; cmp_ref "GBI_16088-RD"; class_code "j"; tss_id "TSS10631";
Scaffold180	StringTie	exon	2063889	2064218	.	+	.	gene_id "GBI_16088"; transcript_id "GBI_16088.12"; exon_number "1";
Scaffold180	StringTie	exon	2064426	2064483	.	+	.	gene_id "GBI_16088"; transcript_id "GBI_16088.12"; exon_number "2";
Scaffold180	StringTie	exon	2064591	2064800	.	+	.	gene_id "GBI_16088"; transcript_id "GBI_16088.12"; exon_number "3";
Scaffold180	StringTie	exon	2064887	2064991	.	+	.	gene_id "GBI_16088"; transcript_id "GBI_16088.12"; exon_number "4";
Scaffold180	StringTie	exon	2065106	2065341	.	+	.	gene_id "GBI_16088"; transcript_id "GBI_16088.12"; exon_number "5";
Scaffold180	StringTie	exon	2069188	2069451	.	+	.	gene_id "GBI_16088"; transcript_id "GBI_16088.12"; exon_number "6";
Scaffold180	StringTie	exon	2069576	2070570	.	+	.	gene_id "GBI_16088"; transcript_id "GBI_16088.12"; exon_number "7";
Scaffold180	StringTie	transcript	2063889	2070570	.	+	.	gene_id "GBI_16088"; transcript_id "GBI_16088.13"; gene_name "GBI_16088"; oId "STRG.22202.3"; cmp_ref "GBI_16088-RD"; class_code "n"; tss_id "TSS10631";
Scaffold180	StringTie	exon	2063889	2064483	.	+	.	gene_id "GBI_16088"; transcript_id "GBI_16088.13"; exon_number "1";
Scaffold180	StringTie	exon	2064591	2064800	.	+	.	gene_id "GBI_16088"; transcript_id "GBI_16088.13"; exon_number "2";
Scaffold180	StringTie	exon	2064887	2064991	.	+	.	gene_id "GBI_16088"; transcript_id "GBI_16088.13"; exon_number "3";
Scaffold180	StringTie	exon	2065106	2065341	.	+	.	gene_id "GBI_16088"; transcript_id "GBI_16088.13"; exon_number "4";
Scaffold180	StringTie	exon	2069188	2069451	.	+	.	gene_id "GBI_16088"; transcript_id "GBI_16088.13"; exon_number "5";
Scaffold180	StringTie	exon	2069576	2070570	.	+	.	gene_id "GBI_16088"; transcript_id "GBI_16088.13"; exon_number "6";
Scaffold180	maker	CDS	2049899	2050205	.	+	0	gene_id "GBI_16088"; transcript_id "GBI_16088-RD"; Parent "GBI_16088-RD"; gene_name "GBI_16088"; previous_transcript_id "GBI_16088-RD";
Scaffold180	maker	CDS	2050279	2050413	.	+	2	gene_id "GBI_16088"; transcript_id "GBI_16088-RD"; Parent "GBI_16088-RD"; gene_name "GBI_16088"; previous_transcript_id "GBI_16088-RD";
Scaffold180	maker	CDS	2050912	2051015	.	+	2	gene_id "GBI_16088"; transcript_id "GBI_16088-RD"; Parent "GBI_16088-RD"; gene_name "GBI_16088"; previous_transcript_id "GBI_16088-RD";
Scaffold180	maker	CDS	2051104	2051257	.	+	0	gene_id "GBI_16088"; transcript_id "GBI_16088-RD"; Parent "GBI_16088-RD"; gene_name "GBI_16088"; previous_transcript_id "GBI_16088-RD";
Scaffold180	maker	CDS	2051373	2052428	.	+	2	gene_id "GBI_16088"; transcript_id "GBI_16088-RD"; Parent "GBI_16088-RD"; gene_name "GBI_16088"; previous_transcript_id "GBI_16088-RD";
Scaffold180	maker	CDS	2053730	2053772	.	+	2	gene_id "GBI_16088"; transcript_id "GBI_16088-RD"; Parent "GBI_16088-RD"; gene_name "GBI_16088"; previous_transcript_id "GBI_16088-RD";
Scaffold180	maker	CDS	2056570	2056843	.	+	1	gene_id "GBI_16088"; transcript_id "GBI_16088-RD"; Parent "GBI_16088-RD"; gene_name "GBI_16088"; previous_transcript_id "GBI_16088-RD";
Scaffold180	maker	CDS	2056974	2057562	.	+	0	gene_id "GBI_16088"; transcript_id "GBI_16088-RD"; Parent "GBI_16088-RD"; gene_name "GBI_16088"; previous_transcript_id "GBI_16088-RD";
Scaffold180	maker	CDS	2057647	2058389	.	+	2	gene_id "GBI_16088"; transcript_id "GBI_16088-RD"; Parent "GBI_16088-RD"; gene_name "GBI_16088"; previous_transcript_id "GBI_16088-RD";
Scaffold180	maker	CDS	2058560	2058746	.	+	0	gene_id "GBI_16088"; transcript_id "GBI_16088-RD"; Parent "GBI_16088-RD"; gene_name "GBI_16088"; previous_transcript_id "GBI_16088-RD";
Scaffold180	maker	CDS	2059786	2060213	.	+	2	gene_id "GBI_16088"; transcript_id "GBI_16088-RD"; Parent "GBI_16088-RD"; gene_name "GBI_16088"; previous_transcript_id "GBI_16088-RD";
Scaffold180	maker	CDS	2060386	2060605	.	+	0	gene_id "GBI_16088"; transcript_id "GBI_16088-RD"; Parent "GBI_16088-RD"; gene_name "GBI_16088"; previous_transcript_id "GBI_16088-RD";
Scaffold180	maker	CDS	2060682	2060905	.	+	2	gene_id "GBI_16088"; transcript_id "GBI_16088-RD"; Parent "GBI_16088-RD"; gene_name "GBI_16088"; previous_transcript_id "GBI_16088-RD";
Scaffold180	maker	CDS	2061038	2061266	.	+	0	gene_id "GBI_16088"; transcript_id "GBI_16088-RD"; Parent "GBI_16088-RD"; gene_name "GBI_16088"; previous_transcript_id "GBI_16088-RD";
Scaffold180	maker	CDS	2061608	2061916	.	+	2	gene_id "GBI_16088"; transcript_id "GBI_16088-RD"; Parent "GBI_16088-RD"; gene_name "GBI_16088"; previous_transcript_id "GBI_16088-RD";
Scaffold180	maker	CDS	2062016	2062286	.	+	2	gene_id "GBI_16088"; transcript_id "GBI_16088-RD"; Parent "GBI_16088-RD"; gene_name "GBI_16088"; previous_transcript_id "GBI_16088-RD";
Scaffold180	maker	CDS	2062376	2062504	.	+	1	gene_id "GBI_16088"; transcript_id "GBI_16088-RD"; Parent "GBI_16088-RD"; gene_name "GBI_16088"; previous_transcript_id "GBI_16088-RD";
Scaffold180	maker	CDS	2062583	2062904	.	+	1	gene_id "GBI_16088"; transcript_id "GBI_16088-RD"; Parent "GBI_16088-RD"; gene_name "GBI_16088"; previous_transcript_id "GBI_16088-RD";
Scaffold180	maker	CDS	2062985	2063117	.	+	0	gene_id "GBI_16088"; transcript_id "GBI_16088-RD"; Parent "GBI_16088-RD"; gene_name "GBI_16088"; previous_transcript_id "GBI_16088-RD";
Scaffold180	maker	CDS	2064098	2064218	.	+	2	gene_id "GBI_16088"; transcript_id "GBI_16088-RD"; Parent "GBI_16088-RD"; gene_name "GBI_16088"; previous_transcript_id "GBI_16088-RD";
Scaffold180	maker	CDS	2064426	2064483	.	+	1	gene_id "GBI_16088"; transcript_id "GBI_16088-RD"; Parent "GBI_16088-RD"; gene_name "GBI_16088"; previous_transcript_id "GBI_16088-RD";
Scaffold180	maker	CDS	2064591	2064800	.	+	0	gene_id "GBI_16088"; transcript_id "GBI_16088-RD"; Parent "GBI_16088-RD"; gene_name "GBI_16088"; previous_transcript_id "GBI_16088-RD";
Scaffold180	maker	CDS	2064887	2064991	.	+	0	gene_id "GBI_16088"; transcript_id "GBI_16088-RD"; Parent "GBI_16088-RD"; gene_name "GBI_16088"; previous_transcript_id "GBI_16088-RD";
Scaffold180	maker	CDS	2065106	2065341	.	+	0	gene_id "GBI_16088"; transcript_id "GBI_16088-RD"; Parent "GBI_16088-RD"; gene_name "GBI_16088"; previous_transcript_id "GBI_16088-RD";
Scaffold180	maker	CDS	2069188	2069451	.	+	1	gene_id "GBI_16088"; transcript_id "GBI_16088-RD"; Parent "GBI_16088-RD"; gene_name "GBI_16088"; previous_transcript_id "GBI_16088-RD";
Scaffold180	maker	CDS	2069576	2069630	.	+	1	gene_id "GBI_16088"; transcript_id "GBI_16088-RD"; Parent "GBI_16088-RD"; gene_name "GBI_16088"; previous_transcript_id "GBI_16088-RD";
Scaffold180	AGAT	five_prime_UTR	2049123	2049898	.	+	.	gene_id "GBI_16088"; transcript_id "GBI_16088-RD"; Parent "GBI_16088-RD"; gene_name "GBI_16088"; previous_transcript_id "GBI_16088-RD";
Scaffold180	AGAT	three_prime_UTR	2069631	2070584	.	+	.	gene_id "GBI_16088"; transcript_id "GBI_16088-RD"; Parent "GBI_16088-RD"; gene_name "GBI_16088"; previous_transcript_id "GBI_16088-RD";
Scaffold180	AGAT	gene	2078129	2084223	.	+	.	gene_id "GBI_16089"; gene_name "GBI_16089";
Scaffold180	StringTie	transcript	2078129	2084223	.	+	.	gene_id "GBI_16089"; transcript_id "GBI_16089.1"; gene_name "GBI_16089"; oId "STRG.22203.1"; cmp_ref "GBI_16089-RA"; class_code "m"; tss_id "TSS10632";
Scaffold180	StringTie	exon	2078129	2080414	.	+	.	gene_id "GBI_16089"; transcript_id "GBI_16089.1"; exon_number "1";
Scaffold180	StringTie	exon	2083163	2083389	.	+	.	gene_id "GBI_16089"; transcript_id "GBI_16089.1"; exon_number "2";
Scaffold180	StringTie	exon	2083501	2083671	.	+	.	gene_id "GBI_16089"; transcript_id "GBI_16089.1"; exon_number "3";
Scaffold180	StringTie	exon	2083778	2084223	.	+	.	gene_id "GBI_16089"; transcript_id "GBI_16089.1"; exon_number "4";
Scaffold180	StringTie	transcript	2078222	2084223	.	+	.	gene_id "GBI_16089"; transcript_id "GBI_16089.2"; gene_name "GBI_16089"; oId "STRG.22203.2"; cmp_ref "GBI_16089-RA"; class_code "n"; tss_id "TSS10632";
Scaffold180	StringTie	exon	2078222	2078264	.	+	.	gene_id "GBI_16089"; transcript_id "GBI_16089.2"; exon_number "1";
Scaffold180	StringTie	exon	2080185	2083389	.	+	.	gene_id "GBI_16089"; transcript_id "GBI_16089.2"; exon_number "2";
Scaffold180	StringTie	exon	2083501	2083671	.	+	.	gene_id "GBI_16089"; transcript_id "GBI_16089.2"; exon_number "3";
Scaffold180	StringTie	exon	2083778	2084223	.	+	.	gene_id "GBI_16089"; transcript_id "GBI_16089.2"; exon_number "4";
Scaffold180	AGAT	transcript	2078222	2084223	.	+	.	gene_id "GBI_16089"; transcript_id "GBI_16089-RA"; Parent "GBI_16089"; gene_name "GBI_16089";
Scaffold180	maker	exon	2078222	2078488	.	+	.	gene_id "GBI_16089"; transcript_id "GBI_16089-RA"; Parent "GBI_16089-RA"; gene_name "GBI_16089";
Scaffold180	maker	exon	2080185	2080414	.	+	.	gene_id "GBI_16089"; transcript_id "GBI_16089-RA"; Parent "GBI_16089-RA"; gene_name "GBI_16089";
Scaffold180	maker	exon	2083163	2083389	.	+	.	gene_id "GBI_16089"; transcript_id "GBI_16089-RA"; Parent "GBI_16089-RA"; gene_name "GBI_16089";
Scaffold180	maker	exon	2083501	2083671	.	+	.	gene_id "GBI_16089"; transcript_id "GBI_16089-RA"; Parent "GBI_16089-RA"; gene_name "GBI_16089";
Scaffold180	maker	exon	2083778	2084223	.	+	.	gene_id "GBI_16089"; transcript_id "GBI_16089-RA"; Parent "GBI_16089-RA"; gene_name "GBI_16089";
Scaffold180	maker	CDS	2078442	2078488	.	+	0	gene_id "GBI_16089"; transcript_id "GBI_16089-RA"; Parent "GBI_16089-RA"; gene_name "GBI_16089";
Scaffold180	maker	CDS	2080185	2080414	.	+	1	gene_id "GBI_16089"; transcript_id "GBI_16089-RA"; Parent "GBI_16089-RA"; gene_name "GBI_16089";
Scaffold180	maker	CDS	2083163	2083389	.	+	2	gene_id "GBI_16089"; transcript_id "GBI_16089-RA"; Parent "GBI_16089-RA"; gene_name "GBI_16089";
Scaffold180	maker	CDS	2083501	2083671	.	+	0	gene_id "GBI_16089"; transcript_id "GBI_16089-RA"; Parent "GBI_16089-RA"; gene_name "GBI_16089";
Scaffold180	maker	CDS	2083778	2083807	.	+	0	gene_id "GBI_16089"; transcript_id "GBI_16089-RA"; Parent "GBI_16089-RA"; gene_name "GBI_16089";
Scaffold180	AGAT	five_prime_UTR	2078222	2078441	.	+	.	gene_id "GBI_16089"; transcript_id "GBI_16089-RA"; Parent "GBI_16089-RA"; gene_name "GBI_16089";
Scaffold180	AGAT	three_prime_UTR	2083808	2084223	.	+	.	gene_id "GBI_16089"; transcript_id "GBI_16089-RA"; Parent "GBI_16089-RA"; gene_name "GBI_16089";
Scaffold180	AGAT	gene	2088996	2097807	.	+	.	gene_id "GBI_16090"; gene_name "GBI_16090";
Scaffold180	StringTie	transcript	2088996	2097807	.	+	.	gene_id "GBI_16090"; transcript_id "GBI_16090.1"; gene_name "GBI_16090"; oId "STRG.22204.1"; cmp_ref "GBI_16090-RA"; class_code "j"; tss_id "TSS10633";
Scaffold180	StringTie	exon	2088996	2089104	.	+	.	gene_id "GBI_16090"; transcript_id "GBI_16090.1"; exon_number "1";
Scaffold180	StringTie	exon	2095010	2095103	.	+	.	gene_id "GBI_16090"; transcript_id "GBI_16090.1"; exon_number "2";
Scaffold180	StringTie	exon	2095209	2095292	.	+	.	gene_id "GBI_16090"; transcript_id "GBI_16090.1"; exon_number "3";
Scaffold180	StringTie	exon	2095366	2095483	.	+	.	gene_id "GBI_16090"; transcript_id "GBI_16090.1"; exon_number "4";
Scaffold180	StringTie	exon	2095563	2095707	.	+	.	gene_id "GBI_16090"; transcript_id "GBI_16090.1"; exon_number "5";
Scaffold180	StringTie	exon	2095796	2097807	.	+	.	gene_id "GBI_16090"; transcript_id "GBI_16090.1"; exon_number "6";
Scaffold180	StringTie	transcript	2091585	2097807	.	+	.	gene_id "GBI_16090"; transcript_id "GBI_16090.2"; gene_name "GBI_16090"; oId "STRG.22204.2"; cmp_ref "GBI_16090-RA"; class_code "j"; tss_id "TSS10634";
Scaffold180	StringTie	exon	2091585	2091670	.	+	.	gene_id "GBI_16090"; transcript_id "GBI_16090.2"; exon_number "1";
Scaffold180	StringTie	exon	2095010	2095103	.	+	.	gene_id "GBI_16090"; transcript_id "GBI_16090.2"; exon_number "2";
Scaffold180	StringTie	exon	2095209	2095292	.	+	.	gene_id "GBI_16090"; transcript_id "GBI_16090.2"; exon_number "3";
Scaffold180	StringTie	exon	2095366	2095483	.	+	.	gene_id "GBI_16090"; transcript_id "GBI_16090.2"; exon_number "4";
Scaffold180	StringTie	exon	2095563	2095707	.	+	.	gene_id "GBI_16090"; transcript_id "GBI_16090.2"; exon_number "5";
Scaffold180	StringTie	exon	2095796	2097807	.	+	.	gene_id "GBI_16090"; transcript_id "GBI_16090.2"; exon_number "6";
Scaffold180	StringTie	transcript	2094205	2097807	.	+	.	gene_id "GBI_16090"; transcript_id "GBI_16090.3"; gene_name "GBI_16090"; oId "STRG.22204.3"; cmp_ref "GBI_16090-RA"; class_code "j"; tss_id "TSS10635";
Scaffold180	StringTie	exon	2094205	2094847	.	+	.	gene_id "GBI_16090"; transcript_id "GBI_16090.3"; exon_number "1";
Scaffold180	StringTie	exon	2095010	2095103	.	+	.	gene_id "GBI_16090"; transcript_id "GBI_16090.3"; exon_number "2";
Scaffold180	StringTie	exon	2095209	2095292	.	+	.	gene_id "GBI_16090"; transcript_id "GBI_16090.3"; exon_number "3";
Scaffold180	StringTie	exon	2095366	2095483	.	+	.	gene_id "GBI_16090"; transcript_id "GBI_16090.3"; exon_number "4";
Scaffold180	StringTie	exon	2095563	2095707	.	+	.	gene_id "GBI_16090"; transcript_id "GBI_16090.3"; exon_number "5";
Scaffold180	StringTie	exon	2095796	2097807	.	+	.	gene_id "GBI_16090"; transcript_id "GBI_16090.3"; exon_number "6";
Scaffold180	AGAT	transcript	2094630	2097807	.	+	.	gene_id "GBI_16090"; transcript_id "GBI_16090-RA"; Parent "GBI_16090"; gene_name "GBI_16090";
Scaffold180	maker	exon	2094630	2095103	.	+	.	gene_id "GBI_16090"; transcript_id "GBI_16090-RA"; Parent "GBI_16090-RA"; gene_name "GBI_16090";
Scaffold180	maker	exon	2095209	2095292	.	+	.	gene_id "GBI_16090"; transcript_id "GBI_16090-RA"; Parent "GBI_16090-RA"; gene_name "GBI_16090";
Scaffold180	maker	exon	2095366	2095483	.	+	.	gene_id "GBI_16090"; transcript_id "GBI_16090-RA"; Parent "GBI_16090-RA"; gene_name "GBI_16090";
Scaffold180	maker	exon	2095563	2095707	.	+	.	gene_id "GBI_16090"; transcript_id "GBI_16090-RA"; Parent "GBI_16090-RA"; gene_name "GBI_16090";
Scaffold180	maker	exon	2095796	2097807	.	+	.	gene_id "GBI_16090"; transcript_id "GBI_16090-RA"; Parent "GBI_16090-RA"; gene_name "GBI_16090";
Scaffold180	AGAT	transcript	2094630	2097807	.	+	.	gene_id "GBI_16090"; transcript_id "GBI_16090-RB"; Parent "GBI_16090"; gene_name "GBI_16090";
Scaffold180	maker	exon	2094630	2095103	.	+	.	gene_id "GBI_16090"; transcript_id "GBI_16090-RB"; Parent "GBI_16090-RB"; gene_name "GBI_16090"; previous_transcript_id "GBI_16090-RB";
Scaffold180	maker	exon	2095209	2095292	.	+	.	gene_id "GBI_16090"; transcript_id "GBI_16090-RB"; Parent "GBI_16090-RB"; gene_name "GBI_16090"; previous_transcript_id "GBI_16090-RB";
Scaffold180	maker	exon	2095366	2095483	.	+	.	gene_id "GBI_16090"; transcript_id "GBI_16090-RB"; Parent "GBI_16090-RB"; gene_name "GBI_16090"; previous_transcript_id "GBI_16090-RB";
Scaffold180	maker	exon	2095563	2095707	.	+	.	gene_id "GBI_16090"; transcript_id "GBI_16090-RB"; Parent "GBI_16090-RB"; gene_name "GBI_16090"; previous_transcript_id "GBI_16090-RB";
Scaffold180	maker	exon	2095796	2097221	.	+	.	gene_id "GBI_16090"; transcript_id "GBI_16090-RB"; Parent "GBI_16090-RB"; gene_name "GBI_16090"; previous_transcript_id "GBI_16090-RB";
Scaffold180	maker	exon	2097369	2097807	.	+	.	gene_id "GBI_16090"; transcript_id "GBI_16090-RB"; Parent "GBI_16090-RB"; gene_name "GBI_16090"; previous_transcript_id "GBI_16090-RB";
Scaffold180	maker	CDS	2095038	2095103	.	+	0	gene_id "GBI_16090"; transcript_id "GBI_16090-RA"; Parent "GBI_16090-RA"; gene_name "GBI_16090";
Scaffold180	maker	CDS	2095209	2095292	.	+	0	gene_id "GBI_16090"; transcript_id "GBI_16090-RA"; Parent "GBI_16090-RA"; gene_name "GBI_16090";
Scaffold180	maker	CDS	2095366	2095483	.	+	0	gene_id "GBI_16090"; transcript_id "GBI_16090-RA"; Parent "GBI_16090-RA"; gene_name "GBI_16090";
Scaffold180	maker	CDS	2095563	2095707	.	+	2	gene_id "GBI_16090"; transcript_id "GBI_16090-RA"; Parent "GBI_16090-RA"; gene_name "GBI_16090";
Scaffold180	maker	CDS	2095796	2095862	.	+	1	gene_id "GBI_16090"; transcript_id "GBI_16090-RA"; Parent "GBI_16090-RA"; gene_name "GBI_16090";
Scaffold180	AGAT	five_prime_UTR	2094630	2095037	.	+	.	gene_id "GBI_16090"; transcript_id "GBI_16090-RA"; Parent "GBI_16090-RA"; gene_name "GBI_16090";
Scaffold180	AGAT	three_prime_UTR	2095863	2097807	.	+	.	gene_id "GBI_16090"; transcript_id "GBI_16090-RA"; Parent "GBI_16090-RA"; gene_name "GBI_16090";
Scaffold180	maker	CDS	2095038	2095103	.	+	0	gene_id "GBI_16090"; transcript_id "GBI_16090-RB"; Parent "GBI_16090-RB"; gene_name "GBI_16090"; previous_transcript_id "GBI_16090-RB";
Scaffold180	maker	CDS	2095209	2095292	.	+	0	gene_id "GBI_16090"; transcript_id "GBI_16090-RB"; Parent "GBI_16090-RB"; gene_name "GBI_16090"; previous_transcript_id "GBI_16090-RB";
Scaffold180	maker	CDS	2095366	2095483	.	+	0	gene_id "GBI_16090"; transcript_id "GBI_16090-RB"; Parent "GBI_16090-RB"; gene_name "GBI_16090"; previous_transcript_id "GBI_16090-RB";
Scaffold180	maker	CDS	2095563	2095707	.	+	2	gene_id "GBI_16090"; transcript_id "GBI_16090-RB"; Parent "GBI_16090-RB"; gene_name "GBI_16090"; previous_transcript_id "GBI_16090-RB";
Scaffold180	maker	CDS	2095796	2095862	.	+	1	gene_id "GBI_16090"; transcript_id "GBI_16090-RB"; Parent "GBI_16090-RB"; gene_name "GBI_16090"; previous_transcript_id "GBI_16090-RB";
Scaffold180	AGAT	five_prime_UTR	2094630	2095037	.	+	.	gene_id "GBI_16090"; transcript_id "GBI_16090-RB"; Parent "GBI_16090-RB"; gene_name "GBI_16090"; previous_transcript_id "GBI_16090-RB";
Scaffold180	AGAT	three_prime_UTR	2095863	2097221	.	+	.	gene_id "GBI_16090"; transcript_id "GBI_16090-RB"; Parent "GBI_16090-RB"; gene_name "GBI_16090"; previous_transcript_id "GBI_16090-RB";
Scaffold180	AGAT	three_prime_UTR	2097369	2097807	.	+	.	gene_id "GBI_16090"; transcript_id "GBI_16090-RB"; Parent "GBI_16090-RB"; gene_name "GBI_16090"; previous_transcript_id "GBI_16090-RB";
Scaffold180	StringTie	transcript	2095010	2097807	.	+	.	gene_id "GBI_16090"; transcript_id "GBI_16090.6"; gene_name "GBI_16090"; oId "STRG.22204.6"; cmp_ref "GBI_16090-RA"; class_code "m"; tss_id "TSS10637";
Scaffold180	StringTie	exon	2095010	2095292	.	+	.	gene_id "GBI_16090"; transcript_id "GBI_16090.6"; exon_number "1";
Scaffold180	StringTie	exon	2095366	2095483	.	+	.	gene_id "GBI_16090"; transcript_id "GBI_16090.6"; exon_number "2";
Scaffold180	StringTie	exon	2095563	2095707	.	+	.	gene_id "GBI_16090"; transcript_id "GBI_16090.6"; exon_number "3";
Scaffold180	StringTie	exon	2095796	2097807	.	+	.	gene_id "GBI_16090"; transcript_id "GBI_16090.6"; exon_number "4";
Scaffold180	AGAT	transcript	2095010	2097807	.	+	.	gene_id "GBI_16090"; transcript_id "GBI_16090-RC"; Parent "GBI_16090"; gene_name "GBI_16090";
Scaffold180	maker	exon	2095010	2095120	.	+	.	gene_id "GBI_16090"; transcript_id "GBI_16090-RC"; Parent "GBI_16090-RC"; gene_name "GBI_16090"; previous_transcript_id "GBI_16090-RC";
Scaffold180	maker	exon	2095209	2095292	.	+	.	gene_id "GBI_16090"; transcript_id "GBI_16090-RC"; Parent "GBI_16090-RC"; gene_name "GBI_16090"; previous_transcript_id "GBI_16090-RC";
Scaffold180	maker	exon	2095366	2095483	.	+	.	gene_id "GBI_16090"; transcript_id "GBI_16090-RC"; Parent "GBI_16090-RC"; gene_name "GBI_16090"; previous_transcript_id "GBI_16090-RC";
Scaffold180	maker	exon	2095563	2095707	.	+	.	gene_id "GBI_16090"; transcript_id "GBI_16090-RC"; Parent "GBI_16090-RC"; gene_name "GBI_16090"; previous_transcript_id "GBI_16090-RC";
Scaffold180	maker	exon	2095796	2097221	.	+	.	gene_id "GBI_16090"; transcript_id "GBI_16090-RC"; Parent "GBI_16090-RC"; gene_name "GBI_16090"; previous_transcript_id "GBI_16090-RC";
Scaffold180	maker	exon	2097369	2097807	.	+	.	gene_id "GBI_16090"; transcript_id "GBI_16090-RC"; Parent "GBI_16090-RC"; gene_name "GBI_16090"; previous_transcript_id "GBI_16090-RC";
Scaffold180	maker	CDS	2095010	2095120	.	+	0	gene_id "GBI_16090"; transcript_id "GBI_16090-RC"; Parent "GBI_16090-RC"; gene_name "GBI_16090"; previous_transcript_id "GBI_16090-RC";
Scaffold180	maker	CDS	2095209	2095292	.	+	0	gene_id "GBI_16090"; transcript_id "GBI_16090-RC"; Parent "GBI_16090-RC"; gene_name "GBI_16090"; previous_transcript_id "GBI_16090-RC";
Scaffold180	maker	CDS	2095366	2095483	.	+	0	gene_id "GBI_16090"; transcript_id "GBI_16090-RC"; Parent "GBI_16090-RC"; gene_name "GBI_16090"; previous_transcript_id "GBI_16090-RC";
Scaffold180	maker	CDS	2095563	2095707	.	+	2	gene_id "GBI_16090"; transcript_id "GBI_16090-RC"; Parent "GBI_16090-RC"; gene_name "GBI_16090"; previous_transcript_id "GBI_16090-RC";
Scaffold180	maker	CDS	2095796	2095862	.	+	1	gene_id "GBI_16090"; transcript_id "GBI_16090-RC"; Parent "GBI_16090-RC"; gene_name "GBI_16090"; previous_transcript_id "GBI_16090-RC";
Scaffold180	AGAT	three_prime_UTR	2095863	2097221	.	+	.	gene_id "GBI_16090"; transcript_id "GBI_16090-RC"; Parent "GBI_16090-RC"; gene_name "GBI_16090"; previous_transcript_id "GBI_16090-RC";
Scaffold180	AGAT	three_prime_UTR	2097369	2097807	.	+	.	gene_id "GBI_16090"; transcript_id "GBI_16090-RC"; Parent "GBI_16090-RC"; gene_name "GBI_16090"; previous_transcript_id "GBI_16090-RC";
Scaffold180	AGAT	gene	2092333	2119937	.	-	.	gene_id "GBI_16091"; gene_name "GBI_16091";
Scaffold180	StringTie	transcript	2092333	2119931	.	-	.	gene_id "GBI_16091"; transcript_id "GBI_16091.1"; gene_name "GBI_16091"; oId "STRG.22205.1"; cmp_ref "GBI_16091-RA"; class_code "j"; tss_id "TSS10711";
Scaffold180	StringTie	exon	2092333	2092526	.	-	.	gene_id "GBI_16091"; transcript_id "GBI_16091.1"; exon_number "1";
Scaffold180	StringTie	exon	2114661	2114865	.	-	.	gene_id "GBI_16091"; transcript_id "GBI_16091.1"; exon_number "2";
Scaffold180	StringTie	exon	2114960	2115090	.	-	.	gene_id "GBI_16091"; transcript_id "GBI_16091.1"; exon_number "3";
Scaffold180	StringTie	exon	2119083	2119147	.	-	.	gene_id "GBI_16091"; transcript_id "GBI_16091.1"; exon_number "4";
Scaffold180	StringTie	exon	2119231	2119332	.	-	.	gene_id "GBI_16091"; transcript_id "GBI_16091.1"; exon_number "5";
Scaffold180	StringTie	exon	2119451	2119931	.	-	.	gene_id "GBI_16091"; transcript_id "GBI_16091.1"; exon_number "6";
Scaffold180	StringTie	transcript	2111460	2119931	.	-	.	gene_id "GBI_16091"; transcript_id "GBI_16091.2"; gene_name "GBI_16091"; oId "STRG.22205.2"; cmp_ref "GBI_16091-RA"; class_code "j"; tss_id "TSS10711";
Scaffold180	StringTie	exon	2111460	2114575	.	-	.	gene_id "GBI_16091"; transcript_id "GBI_16091.2"; exon_number "1";
Scaffold180	StringTie	exon	2114661	2114865	.	-	.	gene_id "GBI_16091"; transcript_id "GBI_16091.2"; exon_number "2";
Scaffold180	StringTie	exon	2114960	2115090	.	-	.	gene_id "GBI_16091"; transcript_id "GBI_16091.2"; exon_number "3";
Scaffold180	StringTie	exon	2119083	2119147	.	-	.	gene_id "GBI_16091"; transcript_id "GBI_16091.2"; exon_number "4";
Scaffold180	StringTie	exon	2119231	2119332	.	-	.	gene_id "GBI_16091"; transcript_id "GBI_16091.2"; exon_number "5";
Scaffold180	StringTie	exon	2119451	2119931	.	-	.	gene_id "GBI_16091"; transcript_id "GBI_16091.2"; exon_number "6";
Scaffold180	AGAT	transcript	2113444	2119937	.	-	.	gene_id "GBI_16091"; transcript_id "GBI_16091-RA"; Parent "GBI_16091"; gene_name "GBI_16091";
Scaffold180	maker	exon	2113444	2114575	.	-	.	gene_id "GBI_16091"; transcript_id "GBI_16091-RA"; Parent "GBI_16091-RA"; gene_name "GBI_16091";
Scaffold180	maker	exon	2114661	2114865	.	-	.	gene_id "GBI_16091"; transcript_id "GBI_16091-RA"; Parent "GBI_16091-RA"; gene_name "GBI_16091";
Scaffold180	maker	exon	2117254	2117270	.	-	.	gene_id "GBI_16091"; transcript_id "GBI_16091-RA"; Parent "GBI_16091-RA"; gene_name "GBI_16091";
Scaffold180	maker	exon	2119083	2119147	.	-	.	gene_id "GBI_16091"; transcript_id "GBI_16091-RA"; Parent "GBI_16091-RA"; gene_name "GBI_16091";
Scaffold180	maker	exon	2119231	2119332	.	-	.	gene_id "GBI_16091"; transcript_id "GBI_16091-RA"; Parent "GBI_16091-RA"; gene_name "GBI_16091";
Scaffold180	maker	exon	2119451	2119937	.	-	.	gene_id "GBI_16091"; transcript_id "GBI_16091-RA"; Parent "GBI_16091-RA"; gene_name "GBI_16091";
Scaffold180	maker	CDS	2114523	2114575	.	-	2	gene_id "GBI_16091"; transcript_id "GBI_16091-RA"; Parent "GBI_16091-RA"; gene_name "GBI_16091";
Scaffold180	maker	CDS	2114661	2114865	.	-	0	gene_id "GBI_16091"; transcript_id "GBI_16091-RA"; Parent "GBI_16091-RA"; gene_name "GBI_16091";
Scaffold180	maker	CDS	2117254	2117270	.	-	2	gene_id "GBI_16091"; transcript_id "GBI_16091-RA"; Parent "GBI_16091-RA"; gene_name "GBI_16091";
Scaffold180	maker	CDS	2119083	2119147	.	-	1	gene_id "GBI_16091"; transcript_id "GBI_16091-RA"; Parent "GBI_16091-RA"; gene_name "GBI_16091";
Scaffold180	maker	CDS	2119231	2119332	.	-	1	gene_id "GBI_16091"; transcript_id "GBI_16091-RA"; Parent "GBI_16091-RA"; gene_name "GBI_16091";
Scaffold180	maker	CDS	2119451	2119689	.	-	0	gene_id "GBI_16091"; transcript_id "GBI_16091-RA"; Parent "GBI_16091-RA"; gene_name "GBI_16091";
Scaffold180	AGAT	five_prime_UTR	2119690	2119937	.	-	.	gene_id "GBI_16091"; transcript_id "GBI_16091-RA"; Parent "GBI_16091-RA"; gene_name "GBI_16091";
Scaffold180	AGAT	three_prime_UTR	2113444	2114522	.	-	.	gene_id "GBI_16091"; transcript_id "GBI_16091-RA"; Parent "GBI_16091-RA"; gene_name "GBI_16091";
Scaffold180	AGAT	transcript	2114641	2119937	.	-	.	gene_id "GBI_16091"; transcript_id "GBI_16091-RB"; Parent "GBI_16091"; gene_name "GBI_16091";
Scaffold180	maker	exon	2114641	2114865	.	-	.	gene_id "GBI_16091"; transcript_id "GBI_16091-RB"; Parent "GBI_16091-RB"; gene_name "GBI_16091"; previous_transcript_id "GBI_16091-RB";
Scaffold180	maker	exon	2117254	2117270	.	-	.	gene_id "GBI_16091"; transcript_id "GBI_16091-RB"; Parent "GBI_16091-RB"; gene_name "GBI_16091"; previous_transcript_id "GBI_16091-RB";
Scaffold180	maker	exon	2119083	2119147	.	-	.	gene_id "GBI_16091"; transcript_id "GBI_16091-RB"; Parent "GBI_16091-RB"; gene_name "GBI_16091"; previous_transcript_id "GBI_16091-RB";
Scaffold180	maker	exon	2119231	2119332	.	-	.	gene_id "GBI_16091"; transcript_id "GBI_16091-RB"; Parent "GBI_16091-RB"; gene_name "GBI_16091"; previous_transcript_id "GBI_16091-RB";
Scaffold180	maker	exon	2119451	2119937	.	-	.	gene_id "GBI_16091"; transcript_id "GBI_16091-RB"; Parent "GBI_16091-RB"; gene_name "GBI_16091"; previous_transcript_id "GBI_16091-RB";
Scaffold180	maker	CDS	2114641	2114865	.	-	0	gene_id "GBI_16091"; transcript_id "GBI_16091-RB"; Parent "GBI_16091-RB"; gene_name "GBI_16091"; previous_transcript_id "GBI_16091-RB";
Scaffold180	maker	CDS	2117254	2117270	.	-	2	gene_id "GBI_16091"; transcript_id "GBI_16091-RB"; Parent "GBI_16091-RB"; gene_name "GBI_16091"; previous_transcript_id "GBI_16091-RB";
Scaffold180	maker	CDS	2119083	2119147	.	-	1	gene_id "GBI_16091"; transcript_id "GBI_16091-RB"; Parent "GBI_16091-RB"; gene_name "GBI_16091"; previous_transcript_id "GBI_16091-RB";
Scaffold180	maker	CDS	2119231	2119332	.	-	1	gene_id "GBI_16091"; transcript_id "GBI_16091-RB"; Parent "GBI_16091-RB"; gene_name "GBI_16091"; previous_transcript_id "GBI_16091-RB";
Scaffold180	maker	CDS	2119451	2119689	.	-	0	gene_id "GBI_16091"; transcript_id "GBI_16091-RB"; Parent "GBI_16091-RB"; gene_name "GBI_16091"; previous_transcript_id "GBI_16091-RB";
Scaffold180	AGAT	five_prime_UTR	2119690	2119937	.	-	.	gene_id "GBI_16091"; transcript_id "GBI_16091-RB"; Parent "GBI_16091-RB"; gene_name "GBI_16091"; previous_transcript_id "GBI_16091-RB";
Scaffold180	AGAT	gene	2119994	2123471	.	+	.	gene_id "GBI_16092"; gene_name "GBI_16092";
Scaffold180	StringTie	transcript	2119994	2123471	.	+	.	gene_id "GBI_16092"; transcript_id "GBI_16092.1"; gene_name "GBI_16092"; oId "STRG.22206.1"; cmp_ref "GBI_16092-RA"; class_code "m"; tss_id "TSS10638";
Scaffold180	StringTie	exon	2119994	2121606	.	+	.	gene_id "GBI_16092"; transcript_id "GBI_16092.1"; exon_number "1";
Scaffold180	StringTie	exon	2121798	2121925	.	+	.	gene_id "GBI_16092"; transcript_id "GBI_16092.1"; exon_number "2";
Scaffold180	StringTie	exon	2122091	2122270	.	+	.	gene_id "GBI_16092"; transcript_id "GBI_16092.1"; exon_number "3";
Scaffold180	StringTie	exon	2123217	2123471	.	+	.	gene_id "GBI_16092"; transcript_id "GBI_16092.1"; exon_number "4";
Scaffold180	AGAT	transcript	2120082	2123471	.	+	.	gene_id "GBI_16092"; transcript_id "GBI_16092-RA"; Parent "GBI_16092"; gene_name "GBI_16092";
Scaffold180	maker	exon	2120082	2120237	.	+	.	gene_id "GBI_16092"; transcript_id "GBI_16092-RA"; Parent "GBI_16092-RA"; gene_name "GBI_16092";
Scaffold180	maker	exon	2120966	2121606	.	+	.	gene_id "GBI_16092"; transcript_id "GBI_16092-RA"; Parent "GBI_16092-RA"; gene_name "GBI_16092";
Scaffold180	maker	exon	2121798	2121925	.	+	.	gene_id "GBI_16092"; transcript_id "GBI_16092-RA"; Parent "GBI_16092-RA"; gene_name "GBI_16092";
Scaffold180	maker	exon	2122091	2122270	.	+	.	gene_id "GBI_16092"; transcript_id "GBI_16092-RA"; Parent "GBI_16092-RA"; gene_name "GBI_16092";
Scaffold180	maker	exon	2123217	2123471	.	+	.	gene_id "GBI_16092"; transcript_id "GBI_16092-RA"; Parent "GBI_16092-RA"; gene_name "GBI_16092";
Scaffold180	maker	CDS	2120132	2120237	.	+	0	gene_id "GBI_16092"; transcript_id "GBI_16092-RA"; Parent "GBI_16092-RA"; gene_name "GBI_16092";
Scaffold180	maker	CDS	2120966	2121606	.	+	2	gene_id "GBI_16092"; transcript_id "GBI_16092-RA"; Parent "GBI_16092-RA"; gene_name "GBI_16092";
Scaffold180	maker	CDS	2121798	2121925	.	+	0	gene_id "GBI_16092"; transcript_id "GBI_16092-RA"; Parent "GBI_16092-RA"; gene_name "GBI_16092";
Scaffold180	maker	CDS	2122091	2122270	.	+	1	gene_id "GBI_16092"; transcript_id "GBI_16092-RA"; Parent "GBI_16092-RA"; gene_name "GBI_16092";
Scaffold180	maker	CDS	2123217	2123301	.	+	1	gene_id "GBI_16092"; transcript_id "GBI_16092-RA"; Parent "GBI_16092-RA"; gene_name "GBI_16092";
Scaffold180	AGAT	five_prime_UTR	2120082	2120131	.	+	.	gene_id "GBI_16092"; transcript_id "GBI_16092-RA"; Parent "GBI_16092-RA"; gene_name "GBI_16092";
Scaffold180	AGAT	three_prime_UTR	2123302	2123471	.	+	.	gene_id "GBI_16092"; transcript_id "GBI_16092-RA"; Parent "GBI_16092-RA"; gene_name "GBI_16092";
Scaffold180	AGAT	gene	2130109	2149404	.	+	.	gene_id "GBI_16093"; gene_name "GBI_16093";
Scaffold180	AGAT	transcript	2130109	2149404	.	+	.	gene_id "GBI_16093"; transcript_id "GBI_16093-RA"; Parent "GBI_16093"; gene_name "GBI_16093";
Scaffold180	maker	exon	2130109	2130637	.	+	.	gene_id "GBI_16093"; transcript_id "GBI_16093-RA"; Parent "GBI_16093-RA"; gene_name "GBI_16093";
Scaffold180	maker	exon	2130772	2130912	.	+	.	gene_id "GBI_16093"; transcript_id "GBI_16093-RA"; Parent "GBI_16093-RA"; gene_name "GBI_16093";
Scaffold180	maker	exon	2131016	2131174	.	+	.	gene_id "GBI_16093"; transcript_id "GBI_16093-RA"; Parent "GBI_16093-RA"; gene_name "GBI_16093";
Scaffold180	maker	exon	2132210	2132320	.	+	.	gene_id "GBI_16093"; transcript_id "GBI_16093-RA"; Parent "GBI_16093-RA"; gene_name "GBI_16093";
Scaffold180	maker	exon	2135772	2136019	.	+	.	gene_id "GBI_16093"; transcript_id "GBI_16093-RA"; Parent "GBI_16093-RA"; gene_name "GBI_16093";
Scaffold180	maker	exon	2140816	2140945	.	+	.	gene_id "GBI_16093"; transcript_id "GBI_16093-RA"; Parent "GBI_16093-RA"; gene_name "GBI_16093";
Scaffold180	maker	exon	2148218	2149404	.	+	.	gene_id "GBI_16093"; transcript_id "GBI_16093-RA"; Parent "GBI_16093-RA"; gene_name "GBI_16093";
Scaffold180	StringTie	transcript	2130373	2149390	.	+	.	gene_id "GBI_16093"; transcript_id "GBI_16093.2"; gene_name "GBI_16093"; oId "STRG.22207.3"; cmp_ref "GBI_16093-RA"; class_code "m"; tss_id "TSS10640";
Scaffold180	StringTie	exon	2130373	2130912	.	+	.	gene_id "GBI_16093"; transcript_id "GBI_16093.2"; exon_number "1";
Scaffold180	StringTie	exon	2131016	2131174	.	+	.	gene_id "GBI_16093"; transcript_id "GBI_16093.2"; exon_number "2";
Scaffold180	StringTie	exon	2132210	2132320	.	+	.	gene_id "GBI_16093"; transcript_id "GBI_16093.2"; exon_number "3";
Scaffold180	StringTie	exon	2135772	2136019	.	+	.	gene_id "GBI_16093"; transcript_id "GBI_16093.2"; exon_number "4";
Scaffold180	StringTie	exon	2140816	2140945	.	+	.	gene_id "GBI_16093"; transcript_id "GBI_16093.2"; exon_number "5";
Scaffold180	StringTie	exon	2148218	2149390	.	+	.	gene_id "GBI_16093"; transcript_id "GBI_16093.2"; exon_number "6";
Scaffold180	StringTie	transcript	2130373	2149390	.	+	.	gene_id "GBI_16093"; transcript_id "GBI_16093.3"; gene_name "GBI_16093"; oId "STRG.22207.2"; cmp_ref "GBI_16093-RA"; class_code "m"; tss_id "TSS10640";
Scaffold180	StringTie	exon	2130373	2130912	.	+	.	gene_id "GBI_16093"; transcript_id "GBI_16093.3"; exon_number "1";
Scaffold180	StringTie	exon	2131016	2132320	.	+	.	gene_id "GBI_16093"; transcript_id "GBI_16093.3"; exon_number "2";
Scaffold180	StringTie	exon	2135772	2136019	.	+	.	gene_id "GBI_16093"; transcript_id "GBI_16093.3"; exon_number "3";
Scaffold180	StringTie	exon	2140816	2140945	.	+	.	gene_id "GBI_16093"; transcript_id "GBI_16093.3"; exon_number "4";
Scaffold180	StringTie	exon	2148218	2149390	.	+	.	gene_id "GBI_16093"; transcript_id "GBI_16093.3"; exon_number "5";
Scaffold180	maker	CDS	2130606	2130637	.	+	0	gene_id "GBI_16093"; transcript_id "GBI_16093-RA"; Parent "GBI_16093-RA"; gene_name "GBI_16093";
Scaffold180	maker	CDS	2130772	2130912	.	+	1	gene_id "GBI_16093"; transcript_id "GBI_16093-RA"; Parent "GBI_16093-RA"; gene_name "GBI_16093";
Scaffold180	maker	CDS	2131016	2131174	.	+	1	gene_id "GBI_16093"; transcript_id "GBI_16093-RA"; Parent "GBI_16093-RA"; gene_name "GBI_16093";
Scaffold180	maker	CDS	2132210	2132320	.	+	1	gene_id "GBI_16093"; transcript_id "GBI_16093-RA"; Parent "GBI_16093-RA"; gene_name "GBI_16093";
Scaffold180	maker	CDS	2135772	2136019	.	+	1	gene_id "GBI_16093"; transcript_id "GBI_16093-RA"; Parent "GBI_16093-RA"; gene_name "GBI_16093";
Scaffold180	maker	CDS	2140816	2140945	.	+	2	gene_id "GBI_16093"; transcript_id "GBI_16093-RA"; Parent "GBI_16093-RA"; gene_name "GBI_16093";
Scaffold180	maker	CDS	2148218	2148368	.	+	1	gene_id "GBI_16093"; transcript_id "GBI_16093-RA"; Parent "GBI_16093-RA"; gene_name "GBI_16093";
Scaffold180	AGAT	five_prime_UTR	2130109	2130605	.	+	.	gene_id "GBI_16093"; transcript_id "GBI_16093-RA"; Parent "GBI_16093-RA"; gene_name "GBI_16093";
Scaffold180	AGAT	three_prime_UTR	2148369	2149404	.	+	.	gene_id "GBI_16093"; transcript_id "GBI_16093-RA"; Parent "GBI_16093-RA"; gene_name "GBI_16093";
Scaffold180	AGAT	gene	2215843	2215915	.	-	.	gene_id "GBI_16096"; gene_name "GBI_16096";
Scaffold180	AGAT	transcript	2215843	2215915	.	-	.	gene_id "GBI_16096"; transcript_id "GBI_16096-RA"; Parent "GBI_16096"; gene_name "GBI_16096";
Scaffold180	maker	exon	2215843	2215915	.	-	.	gene_id "GBI_16096"; transcript_id "GBI_16096-RA"; Parent "GBI_16096-RA"; gene_name "GBI_16096";
Scaffold180	AGAT	gene	2244371	2257992	.	+	.	gene_id "GBI_16097"; gene_name "GBI_16097";
Scaffold180	AGAT	transcript	2244371	2257992	.	+	.	gene_id "GBI_16097"; transcript_id "GBI_16097-RA"; Parent "GBI_16097"; gene_name "GBI_16097";
Scaffold180	maker	exon	2244371	2244759	.	+	.	gene_id "GBI_16097"; transcript_id "GBI_16097-RA"; Parent "GBI_16097-RA"; gene_name "GBI_16097";
Scaffold180	maker	exon	2244830	2244970	.	+	.	gene_id "GBI_16097"; transcript_id "GBI_16097-RA"; Parent "GBI_16097-RA"; gene_name "GBI_16097";
Scaffold180	maker	exon	2245044	2245093	.	+	.	gene_id "GBI_16097"; transcript_id "GBI_16097-RA"; Parent "GBI_16097-RA"; gene_name "GBI_16097";
Scaffold180	maker	exon	2245164	2245290	.	+	.	gene_id "GBI_16097"; transcript_id "GBI_16097-RA"; Parent "GBI_16097-RA"; gene_name "GBI_16097";
Scaffold180	maker	exon	2247991	2248030	.	+	.	gene_id "GBI_16097"; transcript_id "GBI_16097-RA"; Parent "GBI_16097-RA"; gene_name "GBI_16097";
Scaffold180	maker	exon	2248108	2248228	.	+	.	gene_id "GBI_16097"; transcript_id "GBI_16097-RA"; Parent "GBI_16097-RA"; gene_name "GBI_16097";
Scaffold180	maker	exon	2248314	2248475	.	+	.	gene_id "GBI_16097"; transcript_id "GBI_16097-RA"; Parent "GBI_16097-RA"; gene_name "GBI_16097";
Scaffold180	maker	exon	2248565	2248717	.	+	.	gene_id "GBI_16097"; transcript_id "GBI_16097-RA"; Parent "GBI_16097-RA"; gene_name "GBI_16097";
Scaffold180	maker	exon	2256676	2256798	.	+	.	gene_id "GBI_16097"; transcript_id "GBI_16097-RA"; Parent "GBI_16097-RA"; gene_name "GBI_16097";
Scaffold180	maker	exon	2256868	2257068	.	+	.	gene_id "GBI_16097"; transcript_id "GBI_16097-RA"; Parent "GBI_16097-RA"; gene_name "GBI_16097";
Scaffold180	maker	exon	2257148	2257992	.	+	.	gene_id "GBI_16097"; transcript_id "GBI_16097-RA"; Parent "GBI_16097-RA"; gene_name "GBI_16097";
Scaffold180	StringTie	transcript	2244594	2257951	.	+	.	gene_id "GBI_16097"; transcript_id "GBI_16097.2"; gene_name "GBI_16097"; oId "STRG.22210.1"; cmp_ref "GBI_16097-RA"; class_code "j"; tss_id "TSS10645";
Scaffold180	StringTie	exon	2244594	2244759	.	+	.	gene_id "GBI_16097"; transcript_id "GBI_16097.2"; exon_number "1";
Scaffold180	StringTie	exon	2244830	2244970	.	+	.	gene_id "GBI_16097"; transcript_id "GBI_16097.2"; exon_number "2";
Scaffold180	StringTie	exon	2245044	2245093	.	+	.	gene_id "GBI_16097"; transcript_id "GBI_16097.2"; exon_number "3";
Scaffold180	StringTie	exon	2245164	2245290	.	+	.	gene_id "GBI_16097"; transcript_id "GBI_16097.2"; exon_number "4";
Scaffold180	StringTie	exon	2247886	2248030	.	+	.	gene_id "GBI_16097"; transcript_id "GBI_16097.2"; exon_number "5";
Scaffold180	StringTie	exon	2248108	2248228	.	+	.	gene_id "GBI_16097"; transcript_id "GBI_16097.2"; exon_number "6";
Scaffold180	StringTie	exon	2248314	2248475	.	+	.	gene_id "GBI_16097"; transcript_id "GBI_16097.2"; exon_number "7";
Scaffold180	StringTie	exon	2248565	2248717	.	+	.	gene_id "GBI_16097"; transcript_id "GBI_16097.2"; exon_number "8";
Scaffold180	StringTie	exon	2256676	2256798	.	+	.	gene_id "GBI_16097"; transcript_id "GBI_16097.2"; exon_number "9";
Scaffold180	StringTie	exon	2256868	2257068	.	+	.	gene_id "GBI_16097"; transcript_id "GBI_16097.2"; exon_number "10";
Scaffold180	StringTie	exon	2257148	2257951	.	+	.	gene_id "GBI_16097"; transcript_id "GBI_16097.2"; exon_number "11";
Scaffold180	maker	CDS	2244681	2244759	.	+	0	gene_id "GBI_16097"; transcript_id "GBI_16097-RA"; Parent "GBI_16097-RA"; gene_name "GBI_16097";
Scaffold180	maker	CDS	2244830	2244970	.	+	2	gene_id "GBI_16097"; transcript_id "GBI_16097-RA"; Parent "GBI_16097-RA"; gene_name "GBI_16097";
Scaffold180	maker	CDS	2245044	2245093	.	+	2	gene_id "GBI_16097"; transcript_id "GBI_16097-RA"; Parent "GBI_16097-RA"; gene_name "GBI_16097";
Scaffold180	maker	CDS	2245164	2245290	.	+	0	gene_id "GBI_16097"; transcript_id "GBI_16097-RA"; Parent "GBI_16097-RA"; gene_name "GBI_16097";
Scaffold180	maker	CDS	2247991	2248030	.	+	2	gene_id "GBI_16097"; transcript_id "GBI_16097-RA"; Parent "GBI_16097-RA"; gene_name "GBI_16097";
Scaffold180	maker	CDS	2248108	2248228	.	+	1	gene_id "GBI_16097"; transcript_id "GBI_16097-RA"; Parent "GBI_16097-RA"; gene_name "GBI_16097";
Scaffold180	maker	CDS	2248314	2248475	.	+	0	gene_id "GBI_16097"; transcript_id "GBI_16097-RA"; Parent "GBI_16097-RA"; gene_name "GBI_16097";
Scaffold180	maker	CDS	2248565	2248717	.	+	0	gene_id "GBI_16097"; transcript_id "GBI_16097-RA"; Parent "GBI_16097-RA"; gene_name "GBI_16097";
Scaffold180	maker	CDS	2256676	2256798	.	+	0	gene_id "GBI_16097"; transcript_id "GBI_16097-RA"; Parent "GBI_16097-RA"; gene_name "GBI_16097";
Scaffold180	maker	CDS	2256868	2257068	.	+	0	gene_id "GBI_16097"; transcript_id "GBI_16097-RA"; Parent "GBI_16097-RA"; gene_name "GBI_16097";
Scaffold180	maker	CDS	2257148	2257315	.	+	0	gene_id "GBI_16097"; transcript_id "GBI_16097-RA"; Parent "GBI_16097-RA"; gene_name "GBI_16097";
Scaffold180	AGAT	five_prime_UTR	2244371	2244680	.	+	.	gene_id "GBI_16097"; transcript_id "GBI_16097-RA"; Parent "GBI_16097-RA"; gene_name "GBI_16097";
Scaffold180	AGAT	three_prime_UTR	2257316	2257992	.	+	.	gene_id "GBI_16097"; transcript_id "GBI_16097-RA"; Parent "GBI_16097-RA"; gene_name "GBI_16097";
Scaffold180	AGAT	gene	2260217	2262267	.	-	.	gene_id "GBI_16098"; gene_name "GBI_16098";
Scaffold180	AGAT	transcript	2260217	2262267	.	-	.	gene_id "GBI_16098"; transcript_id "GBI_16098-RA"; Parent "GBI_16098"; gene_name "GBI_16098";
Scaffold180	maker	exon	2260217	2260499	.	-	.	gene_id "GBI_16098"; transcript_id "GBI_16098-RA"; Parent "GBI_16098-RA"; gene_name "GBI_16098";
Scaffold180	maker	exon	2261360	2261544	.	-	.	gene_id "GBI_16098"; transcript_id "GBI_16098-RA"; Parent "GBI_16098-RA"; gene_name "GBI_16098";
Scaffold180	maker	exon	2261694	2262267	.	-	.	gene_id "GBI_16098"; transcript_id "GBI_16098-RA"; Parent "GBI_16098-RA"; gene_name "GBI_16098";
Scaffold180	maker	CDS	2260340	2260499	.	-	1	gene_id "GBI_16098"; transcript_id "GBI_16098-RA"; Parent "GBI_16098-RA"; gene_name "GBI_16098";
Scaffold180	maker	CDS	2261360	2261544	.	-	0	gene_id "GBI_16098"; transcript_id "GBI_16098-RA"; Parent "GBI_16098-RA"; gene_name "GBI_16098";
Scaffold180	maker	CDS	2261694	2261783	.	-	0	gene_id "GBI_16098"; transcript_id "GBI_16098-RA"; Parent "GBI_16098-RA"; gene_name "GBI_16098";
Scaffold180	AGAT	five_prime_UTR	2261784	2262267	.	-	.	gene_id "GBI_16098"; transcript_id "GBI_16098-RA"; Parent "GBI_16098-RA"; gene_name "GBI_16098";
Scaffold180	AGAT	three_prime_UTR	2260217	2260339	.	-	.	gene_id "GBI_16098"; transcript_id "GBI_16098-RA"; Parent "GBI_16098-RA"; gene_name "GBI_16098";
Scaffold180	AGAT	gene	2309969	2341313	.	+	.	gene_id "GBI_16101"; gene_name "GBI_16101";
Scaffold180	AGAT	transcript	2309969	2341304	.	+	.	gene_id "GBI_16101"; transcript_id "GBI_16101-RA"; Parent "GBI_16101"; gene_name "GBI_16101";
Scaffold180	maker	exon	2309969	2309996	.	+	.	gene_id "GBI_16101"; transcript_id "GBI_16101-RA"; Parent "GBI_16101-RA"; gene_name "GBI_16101";
Scaffold180	maker	exon	2311669	2311862	.	+	.	gene_id "GBI_16101"; transcript_id "GBI_16101-RA"; Parent "GBI_16101-RA"; gene_name "GBI_16101";
Scaffold180	maker	exon	2314216	2314284	.	+	.	gene_id "GBI_16101"; transcript_id "GBI_16101-RA"; Parent "GBI_16101-RA"; gene_name "GBI_16101";
Scaffold180	maker	exon	2341210	2341304	.	+	.	gene_id "GBI_16101"; transcript_id "GBI_16101-RA"; Parent "GBI_16101-RA"; gene_name "GBI_16101";
Scaffold180	maker	CDS	2309969	2309996	.	+	0	gene_id "GBI_16101"; transcript_id "GBI_16101-RA"; Parent "GBI_16101-RA"; gene_name "GBI_16101";
Scaffold180	maker	CDS	2311669	2311862	.	+	2	gene_id "GBI_16101"; transcript_id "GBI_16101-RA"; Parent "GBI_16101-RA"; gene_name "GBI_16101";
Scaffold180	maker	CDS	2314216	2314284	.	+	0	gene_id "GBI_16101"; transcript_id "GBI_16101-RA"; Parent "GBI_16101-RA"; gene_name "GBI_16101";
Scaffold180	maker	CDS	2341210	2341278	.	+	0	gene_id "GBI_16101"; transcript_id "GBI_16101-RA"; Parent "GBI_16101-RA"; gene_name "GBI_16101";
Scaffold180	AGAT	three_prime_UTR	2341279	2341304	.	+	.	gene_id "GBI_16101"; transcript_id "GBI_16101-RA"; Parent "GBI_16101-RA"; gene_name "GBI_16101";
Scaffold180	AGAT	transcript	2309969	2341313	.	+	.	gene_id "GBI_16101"; transcript_id "GBI_16101-RB"; Parent "GBI_16101"; gene_name "GBI_16101";
Scaffold180	maker	exon	2309969	2309996	.	+	.	gene_id "GBI_16101"; transcript_id "GBI_16101-RB"; Parent "GBI_16101-RB"; gene_name "GBI_16101"; previous_transcript_id "GBI_16101-RB";
Scaffold180	maker	exon	2311669	2311862	.	+	.	gene_id "GBI_16101"; transcript_id "GBI_16101-RB"; Parent "GBI_16101-RB"; gene_name "GBI_16101"; previous_transcript_id "GBI_16101-RB";
Scaffold180	maker	exon	2313908	2313965	.	+	.	gene_id "GBI_16101"; transcript_id "GBI_16101-RB"; Parent "GBI_16101-RB"; gene_name "GBI_16101"; previous_transcript_id "GBI_16101-RB";
Scaffold180	maker	exon	2341210	2341313	.	+	.	gene_id "GBI_16101"; transcript_id "GBI_16101-RB"; Parent "GBI_16101-RB"; gene_name "GBI_16101"; previous_transcript_id "GBI_16101-RB";
Scaffold180	maker	CDS	2309969	2309996	.	+	0	gene_id "GBI_16101"; transcript_id "GBI_16101-RB"; Parent "GBI_16101-RB"; gene_name "GBI_16101"; previous_transcript_id "GBI_16101-RB";
Scaffold180	maker	CDS	2311669	2311862	.	+	2	gene_id "GBI_16101"; transcript_id "GBI_16101-RB"; Parent "GBI_16101-RB"; gene_name "GBI_16101"; previous_transcript_id "GBI_16101-RB";
Scaffold180	maker	CDS	2313908	2313965	.	+	0	gene_id "GBI_16101"; transcript_id "GBI_16101-RB"; Parent "GBI_16101-RB"; gene_name "GBI_16101"; previous_transcript_id "GBI_16101-RB";
Scaffold180	maker	CDS	2341210	2341313	.	+	2	gene_id "GBI_16101"; transcript_id "GBI_16101-RB"; Parent "GBI_16101-RB"; gene_name "GBI_16101"; previous_transcript_id "GBI_16101-RB";
Scaffold180	AGAT	gene	2450956	2451573	.	+	.	gene_id "GBI_16103"; gene_name "GBI_16103";
Scaffold180	AGAT	transcript	2450956	2451573	.	+	.	gene_id "GBI_16103"; transcript_id "GBI_16103-RA"; Parent "GBI_16103"; gene_name "GBI_16103";
Scaffold180	maker	exon	2450956	2451573	.	+	.	gene_id "GBI_16103"; transcript_id "GBI_16103-RA"; Parent "GBI_16103-RA"; gene_name "GBI_16103";
Scaffold180	maker	CDS	2450956	2451573	.	+	0	gene_id "GBI_16103"; transcript_id "GBI_16103-RA"; Parent "GBI_16103-RA"; gene_name "GBI_16103";
Scaffold180	AGAT	gene	2620894	2633757	.	+	.	gene_id "GBI_16106"; gene_name "GBI_16106";
Scaffold180	StringTie	transcript	2620894	2633757	.	+	.	gene_id "GBI_16106"; transcript_id "GBI_16106.1"; gene_name "GBI_16106"; oId "STRG.22221.1"; cmp_ref "GBI_16106-RA"; class_code "j"; tss_id "TSS10657";
Scaffold180	StringTie	exon	2620894	2621049	.	+	.	gene_id "GBI_16106"; transcript_id "GBI_16106.1"; exon_number "1";
Scaffold180	StringTie	exon	2621522	2621717	.	+	.	gene_id "GBI_16106"; transcript_id "GBI_16106.1"; exon_number "2";
Scaffold180	StringTie	exon	2622000	2622107	.	+	.	gene_id "GBI_16106"; transcript_id "GBI_16106.1"; exon_number "3";
Scaffold180	StringTie	exon	2623109	2623187	.	+	.	gene_id "GBI_16106"; transcript_id "GBI_16106.1"; exon_number "4";
Scaffold180	StringTie	exon	2623269	2623379	.	+	.	gene_id "GBI_16106"; transcript_id "GBI_16106.1"; exon_number "5";
Scaffold180	StringTie	exon	2624812	2624913	.	+	.	gene_id "GBI_16106"; transcript_id "GBI_16106.1"; exon_number "6";
Scaffold180	StringTie	exon	2626098	2633757	.	+	.	gene_id "GBI_16106"; transcript_id "GBI_16106.1"; exon_number "7";
Scaffold180	AGAT	transcript	2621263	2631291	.	+	.	gene_id "GBI_16106"; transcript_id "GBI_16106-RA"; Parent "GBI_16106"; gene_name "GBI_16106";
Scaffold180	maker	exon	2621263	2621717	.	+	.	gene_id "GBI_16106"; transcript_id "GBI_16106-RA"; Parent "GBI_16106-RA"; gene_name "GBI_16106";
Scaffold180	maker	exon	2622000	2622107	.	+	.	gene_id "GBI_16106"; transcript_id "GBI_16106-RA"; Parent "GBI_16106-RA"; gene_name "GBI_16106";
Scaffold180	maker	exon	2623109	2623187	.	+	.	gene_id "GBI_16106"; transcript_id "GBI_16106-RA"; Parent "GBI_16106-RA"; gene_name "GBI_16106";
Scaffold180	maker	exon	2623269	2623379	.	+	.	gene_id "GBI_16106"; transcript_id "GBI_16106-RA"; Parent "GBI_16106-RA"; gene_name "GBI_16106";
Scaffold180	maker	exon	2624812	2624913	.	+	.	gene_id "GBI_16106"; transcript_id "GBI_16106-RA"; Parent "GBI_16106-RA"; gene_name "GBI_16106";
Scaffold180	maker	exon	2626098	2631291	.	+	.	gene_id "GBI_16106"; transcript_id "GBI_16106-RA"; Parent "GBI_16106-RA"; gene_name "GBI_16106";
Scaffold180	maker	CDS	2621493	2621717	.	+	0	gene_id "GBI_16106"; transcript_id "GBI_16106-RA"; Parent "GBI_16106-RA"; gene_name "GBI_16106";
Scaffold180	maker	CDS	2622000	2622107	.	+	0	gene_id "GBI_16106"; transcript_id "GBI_16106-RA"; Parent "GBI_16106-RA"; gene_name "GBI_16106";
Scaffold180	maker	CDS	2623109	2623187	.	+	0	gene_id "GBI_16106"; transcript_id "GBI_16106-RA"; Parent "GBI_16106-RA"; gene_name "GBI_16106";
Scaffold180	maker	CDS	2623269	2623379	.	+	2	gene_id "GBI_16106"; transcript_id "GBI_16106-RA"; Parent "GBI_16106-RA"; gene_name "GBI_16106";
Scaffold180	maker	CDS	2624812	2624913	.	+	2	gene_id "GBI_16106"; transcript_id "GBI_16106-RA"; Parent "GBI_16106-RA"; gene_name "GBI_16106";
Scaffold180	maker	CDS	2626098	2626615	.	+	2	gene_id "GBI_16106"; transcript_id "GBI_16106-RA"; Parent "GBI_16106-RA"; gene_name "GBI_16106";
Scaffold180	AGAT	five_prime_UTR	2621263	2621492	.	+	.	gene_id "GBI_16106"; transcript_id "GBI_16106-RA"; Parent "GBI_16106-RA"; gene_name "GBI_16106";
Scaffold180	AGAT	three_prime_UTR	2626616	2631291	.	+	.	gene_id "GBI_16106"; transcript_id "GBI_16106-RA"; Parent "GBI_16106-RA"; gene_name "GBI_16106";
Scaffold181	AGAT	gene	61159	96357	.	-	.	gene_id "GBI_16107"; gene_name "GBI_16107";
Scaffold181	AGAT	transcript	61159	96357	.	-	.	gene_id "GBI_16107"; transcript_id "GBI_16107-RA"; Parent "GBI_16107"; gene_name "GBI_16107";
Scaffold181	maker	exon	61159	61278	.	-	.	gene_id "GBI_16107"; transcript_id "GBI_16107-RA"; Parent "GBI_16107-RA"; gene_name "GBI_16107";
Scaffold181	maker	exon	61465	61521	.	-	.	gene_id "GBI_16107"; transcript_id "GBI_16107-RA"; Parent "GBI_16107-RA"; gene_name "GBI_16107";
Scaffold181	maker	exon	87779	87843	.	-	.	gene_id "GBI_16107"; transcript_id "GBI_16107-RA"; Parent "GBI_16107-RA"; gene_name "GBI_16107";
Scaffold181	maker	exon	92428	93087	.	-	.	gene_id "GBI_16107"; transcript_id "GBI_16107-RA"; Parent "GBI_16107-RA"; gene_name "GBI_16107";
Scaffold181	maker	exon	93975	93990	.	-	.	gene_id "GBI_16107"; transcript_id "GBI_16107-RA"; Parent "GBI_16107-RA"; gene_name "GBI_16107";
Scaffold181	maker	exon	95671	95750	.	-	.	gene_id "GBI_16107"; transcript_id "GBI_16107-RA"; Parent "GBI_16107-RA"; gene_name "GBI_16107";
Scaffold181	maker	exon	96264	96357	.	-	.	gene_id "GBI_16107"; transcript_id "GBI_16107-RA"; Parent "GBI_16107-RA"; gene_name "GBI_16107";
Scaffold181	maker	CDS	61159	61278	.	-	0	gene_id "GBI_16107"; transcript_id "GBI_16107-RA"; Parent "GBI_16107-RA"; gene_name "GBI_16107";
Scaffold181	maker	CDS	61465	61521	.	-	0	gene_id "GBI_16107"; transcript_id "GBI_16107-RA"; Parent "GBI_16107-RA"; gene_name "GBI_16107";
Scaffold181	maker	CDS	87779	87843	.	-	2	gene_id "GBI_16107"; transcript_id "GBI_16107-RA"; Parent "GBI_16107-RA"; gene_name "GBI_16107";
Scaffold181	maker	CDS	92428	93087	.	-	2	gene_id "GBI_16107"; transcript_id "GBI_16107-RA"; Parent "GBI_16107-RA"; gene_name "GBI_16107";
Scaffold181	maker	CDS	93975	93990	.	-	0	gene_id "GBI_16107"; transcript_id "GBI_16107-RA"; Parent "GBI_16107-RA"; gene_name "GBI_16107";
Scaffold181	maker	CDS	95671	95750	.	-	2	gene_id "GBI_16107"; transcript_id "GBI_16107-RA"; Parent "GBI_16107-RA"; gene_name "GBI_16107";
Scaffold181	maker	CDS	96264	96357	.	-	0	gene_id "GBI_16107"; transcript_id "GBI_16107-RA"; Parent "GBI_16107-RA"; gene_name "GBI_16107";
Scaffold181	AGAT	gene	243846	674842	.	-	.	gene_id "GBI_16108"; gene_name "GBI_16108";
Scaffold181	AGAT	transcript	243846	674842	.	-	.	gene_id "GBI_16108"; transcript_id "GBI_16108-RA"; Parent "GBI_16108"; gene_name "GBI_16108";
Scaffold181	maker	exon	243846	243947	.	-	.	gene_id "GBI_16108"; transcript_id "GBI_16108-RA"; Parent "GBI_16108-RA"; gene_name "GBI_16108";
Scaffold181	maker	exon	662666	662773	.	-	.	gene_id "GBI_16108"; transcript_id "GBI_16108-RA"; Parent "GBI_16108-RA"; gene_name "GBI_16108";
Scaffold181	maker	exon	666281	666904	.	-	.	gene_id "GBI_16108"; transcript_id "GBI_16108-RA"; Parent "GBI_16108-RA"; gene_name "GBI_16108";
Scaffold181	maker	exon	674675	674842	.	-	.	gene_id "GBI_16108"; transcript_id "GBI_16108-RA"; Parent "GBI_16108-RA"; gene_name "GBI_16108";
Scaffold181	maker	CDS	243846	243947	.	-	0	gene_id "GBI_16108"; transcript_id "GBI_16108-RA"; Parent "GBI_16108-RA"; gene_name "GBI_16108";
Scaffold181	maker	CDS	662666	662773	.	-	0	gene_id "GBI_16108"; transcript_id "GBI_16108-RA"; Parent "GBI_16108-RA"; gene_name "GBI_16108";
Scaffold181	maker	CDS	666281	666904	.	-	0	gene_id "GBI_16108"; transcript_id "GBI_16108-RA"; Parent "GBI_16108-RA"; gene_name "GBI_16108";
Scaffold181	maker	CDS	674675	674842	.	-	0	gene_id "GBI_16108"; transcript_id "GBI_16108-RA"; Parent "GBI_16108-RA"; gene_name "GBI_16108";
Scaffold181	AGAT	gene	753514	774003	.	-	.	gene_id "GBI_16109"; gene_name "GBI_16109";
Scaffold181	AGAT	transcript	753514	774003	.	-	.	gene_id "GBI_16109"; transcript_id "GBI_16109-RA"; Parent "GBI_16109"; gene_name "GBI_16109";
Scaffold181	maker	exon	753514	753639	.	-	.	gene_id "GBI_16109"; transcript_id "GBI_16109-RA"; Parent "GBI_16109-RA"; gene_name "GBI_16109";
Scaffold181	maker	exon	754304	754764	.	-	.	gene_id "GBI_16109"; transcript_id "GBI_16109-RA"; Parent "GBI_16109-RA"; gene_name "GBI_16109";
Scaffold181	maker	exon	771303	771477	.	-	.	gene_id "GBI_16109"; transcript_id "GBI_16109-RA"; Parent "GBI_16109-RA"; gene_name "GBI_16109";
Scaffold181	maker	exon	773872	774003	.	-	.	gene_id "GBI_16109"; transcript_id "GBI_16109-RA"; Parent "GBI_16109-RA"; gene_name "GBI_16109";
Scaffold181	maker	CDS	753514	753639	.	-	0	gene_id "GBI_16109"; transcript_id "GBI_16109-RA"; Parent "GBI_16109-RA"; gene_name "GBI_16109";
Scaffold181	maker	CDS	754304	754764	.	-	2	gene_id "GBI_16109"; transcript_id "GBI_16109-RA"; Parent "GBI_16109-RA"; gene_name "GBI_16109";
Scaffold181	maker	CDS	771303	771477	.	-	0	gene_id "GBI_16109"; transcript_id "GBI_16109-RA"; Parent "GBI_16109-RA"; gene_name "GBI_16109";
Scaffold181	maker	CDS	773872	774003	.	-	0	gene_id "GBI_16109"; transcript_id "GBI_16109-RA"; Parent "GBI_16109-RA"; gene_name "GBI_16109";
Scaffold181	AGAT	gene	1272577	1284485	.	+	.	gene_id "GBI_16110"; gene_name "GBI_16110";
Scaffold181	StringTie	transcript	1272577	1284485	.	+	.	gene_id "GBI_16110"; transcript_id "GBI_16110.1"; gene_name "GBI_16110"; oId "STRG.22120.1"; cmp_ref "GBI_16110-RA"; class_code "j"; tss_id "TSS10728";
Scaffold181	StringTie	exon	1272577	1273934	.	+	.	gene_id "GBI_16110"; transcript_id "GBI_16110.1"; exon_number "1";
Scaffold181	StringTie	exon	1275541	1275619	.	+	.	gene_id "GBI_16110"; transcript_id "GBI_16110.1"; exon_number "2";
Scaffold181	StringTie	exon	1279387	1279601	.	+	.	gene_id "GBI_16110"; transcript_id "GBI_16110.1"; exon_number "3";
Scaffold181	StringTie	exon	1281904	1282186	.	+	.	gene_id "GBI_16110"; transcript_id "GBI_16110.1"; exon_number "4";
Scaffold181	StringTie	exon	1283247	1284485	.	+	.	gene_id "GBI_16110"; transcript_id "GBI_16110.1"; exon_number "5";
Scaffold181	AGAT	transcript	1272577	1284485	.	+	.	gene_id "GBI_16110"; transcript_id "GBI_16110-RA"; Parent "GBI_16110"; gene_name "GBI_16110";
Scaffold181	maker	exon	1272577	1273934	.	+	.	gene_id "GBI_16110"; transcript_id "GBI_16110-RA"; Parent "GBI_16110-RA"; gene_name "GBI_16110";
Scaffold181	maker	exon	1279387	1279601	.	+	.	gene_id "GBI_16110"; transcript_id "GBI_16110-RA"; Parent "GBI_16110-RA"; gene_name "GBI_16110";
Scaffold181	maker	exon	1281904	1282186	.	+	.	gene_id "GBI_16110"; transcript_id "GBI_16110-RA"; Parent "GBI_16110-RA"; gene_name "GBI_16110";
Scaffold181	maker	exon	1283247	1284485	.	+	.	gene_id "GBI_16110"; transcript_id "GBI_16110-RA"; Parent "GBI_16110-RA"; gene_name "GBI_16110";
Scaffold181	maker	CDS	1272845	1273934	.	+	0	gene_id "GBI_16110"; transcript_id "GBI_16110-RA"; Parent "GBI_16110-RA"; gene_name "GBI_16110";
Scaffold181	maker	CDS	1279387	1279472	.	+	2	gene_id "GBI_16110"; transcript_id "GBI_16110-RA"; Parent "GBI_16110-RA"; gene_name "GBI_16110";
Scaffold181	AGAT	five_prime_UTR	1272577	1272844	.	+	.	gene_id "GBI_16110"; transcript_id "GBI_16110-RA"; Parent "GBI_16110-RA"; gene_name "GBI_16110";
Scaffold181	AGAT	three_prime_UTR	1279473	1279601	.	+	.	gene_id "GBI_16110"; transcript_id "GBI_16110-RA"; Parent "GBI_16110-RA"; gene_name "GBI_16110";
Scaffold181	AGAT	three_prime_UTR	1281904	1282186	.	+	.	gene_id "GBI_16110"; transcript_id "GBI_16110-RA"; Parent "GBI_16110-RA"; gene_name "GBI_16110";
Scaffold181	AGAT	three_prime_UTR	1283247	1284485	.	+	.	gene_id "GBI_16110"; transcript_id "GBI_16110-RA"; Parent "GBI_16110-RA"; gene_name "GBI_16110";
Scaffold181	AGAT	gene	1315319	1334754	.	+	.	gene_id "GBI_16111"; gene_name "GBI_16111";
Scaffold181	AGAT	transcript	1315319	1334754	.	+	.	gene_id "GBI_16111"; transcript_id "GBI_16111-RA"; Parent "GBI_16111"; gene_name "GBI_16111";
Scaffold181	maker	exon	1315319	1315463	.	+	.	gene_id "GBI_16111"; transcript_id "GBI_16111-RA"; Parent "GBI_16111-RA"; gene_name "GBI_16111";
Scaffold181	maker	exon	1322151	1322173	.	+	.	gene_id "GBI_16111"; transcript_id "GBI_16111-RA"; Parent "GBI_16111-RA"; gene_name "GBI_16111";
Scaffold181	maker	exon	1325493	1326112	.	+	.	gene_id "GBI_16111"; transcript_id "GBI_16111-RA"; Parent "GBI_16111-RA"; gene_name "GBI_16111";
Scaffold181	maker	exon	1333698	1334754	.	+	.	gene_id "GBI_16111"; transcript_id "GBI_16111-RA"; Parent "GBI_16111-RA"; gene_name "GBI_16111";
Scaffold181	maker	CDS	1315319	1315463	.	+	0	gene_id "GBI_16111"; transcript_id "GBI_16111-RA"; Parent "GBI_16111-RA"; gene_name "GBI_16111";
Scaffold181	maker	CDS	1322151	1322173	.	+	2	gene_id "GBI_16111"; transcript_id "GBI_16111-RA"; Parent "GBI_16111-RA"; gene_name "GBI_16111";
Scaffold181	maker	CDS	1325493	1326112	.	+	0	gene_id "GBI_16111"; transcript_id "GBI_16111-RA"; Parent "GBI_16111-RA"; gene_name "GBI_16111";
Scaffold181	maker	CDS	1333698	1333785	.	+	1	gene_id "GBI_16111"; transcript_id "GBI_16111-RA"; Parent "GBI_16111-RA"; gene_name "GBI_16111";
Scaffold181	AGAT	three_prime_UTR	1333786	1334754	.	+	.	gene_id "GBI_16111"; transcript_id "GBI_16111-RA"; Parent "GBI_16111-RA"; gene_name "GBI_16111";
Scaffold181	AGAT	gene	1345140	1416706	.	+	.	gene_id "GBI_16112"; gene_name "GBI_16112";
Scaffold181	AGAT	transcript	1345140	1416230	.	+	.	gene_id "GBI_16112"; transcript_id "GBI_16112-RA"; Parent "GBI_16112"; gene_name "GBI_16112";
Scaffold181	maker	exon	1345140	1345180	.	+	.	gene_id "GBI_16112"; transcript_id "GBI_16112-RA"; Parent "GBI_16112-RA"; gene_name "GBI_16112";
Scaffold181	maker	exon	1407571	1407783	.	+	.	gene_id "GBI_16112"; transcript_id "GBI_16112-RA"; Parent "GBI_16112-RA"; gene_name "GBI_16112";
Scaffold181	maker	exon	1411860	1412218	.	+	.	gene_id "GBI_16112"; transcript_id "GBI_16112-RA"; Parent "GBI_16112-RA"; gene_name "GBI_16112";
Scaffold181	maker	exon	1413503	1413754	.	+	.	gene_id "GBI_16112"; transcript_id "GBI_16112-RA"; Parent "GBI_16112-RA"; gene_name "GBI_16112";
Scaffold181	maker	exon	1415038	1415478	.	+	.	gene_id "GBI_16112"; transcript_id "GBI_16112-RA"; Parent "GBI_16112-RA"; gene_name "GBI_16112";
Scaffold181	maker	exon	1415617	1415874	.	+	.	gene_id "GBI_16112"; transcript_id "GBI_16112-RA"; Parent "GBI_16112-RA"; gene_name "GBI_16112";
Scaffold181	maker	exon	1416112	1416230	.	+	.	gene_id "GBI_16112"; transcript_id "GBI_16112-RA"; Parent "GBI_16112-RA"; gene_name "GBI_16112";
Scaffold181	AGAT	transcript	1345140	1416230	.	+	.	gene_id "GBI_16112"; transcript_id "GBI_16112-RB"; Parent "GBI_16112"; gene_name "GBI_16112";
Scaffold181	maker	exon	1345140	1345180	.	+	.	gene_id "GBI_16112"; transcript_id "GBI_16112-RB"; Parent "GBI_16112-RB"; gene_name "GBI_16112"; previous_transcript_id "GBI_16112-RB";
Scaffold181	maker	exon	1353460	1353503	.	+	.	gene_id "GBI_16112"; transcript_id "GBI_16112-RB"; Parent "GBI_16112-RB"; gene_name "GBI_16112"; previous_transcript_id "GBI_16112-RB";
Scaffold181	maker	exon	1374826	1375016	.	+	.	gene_id "GBI_16112"; transcript_id "GBI_16112-RB"; Parent "GBI_16112-RB"; gene_name "GBI_16112"; previous_transcript_id "GBI_16112-RB";
Scaffold181	maker	exon	1407571	1407769	.	+	.	gene_id "GBI_16112"; transcript_id "GBI_16112-RB"; Parent "GBI_16112-RB"; gene_name "GBI_16112"; previous_transcript_id "GBI_16112-RB";
Scaffold181	maker	exon	1415341	1415874	.	+	.	gene_id "GBI_16112"; transcript_id "GBI_16112-RB"; Parent "GBI_16112-RB"; gene_name "GBI_16112"; previous_transcript_id "GBI_16112-RB";
Scaffold181	maker	exon	1416112	1416230	.	+	.	gene_id "GBI_16112"; transcript_id "GBI_16112-RB"; Parent "GBI_16112-RB"; gene_name "GBI_16112"; previous_transcript_id "GBI_16112-RB";
Scaffold181	StringTie	transcript	1407721	1416706	.	+	.	gene_id "GBI_16112"; transcript_id "GBI_16112.3"; gene_name "GBI_16112"; oId "STRG.22123.1"; cmp_ref "GBI_16112-RB"; class_code "m"; tss_id "TSS10729";
Scaffold181	StringTie	exon	1407721	1407769	.	+	.	gene_id "GBI_16112"; transcript_id "GBI_16112.3"; exon_number "1";
Scaffold181	StringTie	exon	1415341	1416706	.	+	.	gene_id "GBI_16112"; transcript_id "GBI_16112.3"; exon_number "2";
Scaffold181	maker	CDS	1345140	1345180	.	+	0	gene_id "GBI_16112"; transcript_id "GBI_16112-RA"; Parent "GBI_16112-RA"; gene_name "GBI_16112";
Scaffold181	maker	CDS	1407571	1407783	.	+	1	gene_id "GBI_16112"; transcript_id "GBI_16112-RA"; Parent "GBI_16112-RA"; gene_name "GBI_16112";
Scaffold181	maker	CDS	1411860	1412218	.	+	1	gene_id "GBI_16112"; transcript_id "GBI_16112-RA"; Parent "GBI_16112-RA"; gene_name "GBI_16112";
Scaffold181	maker	CDS	1413503	1413754	.	+	2	gene_id "GBI_16112"; transcript_id "GBI_16112-RA"; Parent "GBI_16112-RA"; gene_name "GBI_16112";
Scaffold181	maker	CDS	1415038	1415478	.	+	2	gene_id "GBI_16112"; transcript_id "GBI_16112-RA"; Parent "GBI_16112-RA"; gene_name "GBI_16112";
Scaffold181	maker	CDS	1415617	1415874	.	+	2	gene_id "GBI_16112"; transcript_id "GBI_16112-RA"; Parent "GBI_16112-RA"; gene_name "GBI_16112";
Scaffold181	maker	CDS	1416112	1416230	.	+	2	gene_id "GBI_16112"; transcript_id "GBI_16112-RA"; Parent "GBI_16112-RA"; gene_name "GBI_16112";
Scaffold181	maker	CDS	1345140	1345180	.	+	0	gene_id "GBI_16112"; transcript_id "GBI_16112-RB"; Parent "GBI_16112-RB"; gene_name "GBI_16112"; previous_transcript_id "GBI_16112-RB";
Scaffold181	maker	CDS	1353460	1353503	.	+	1	gene_id "GBI_16112"; transcript_id "GBI_16112-RB"; Parent "GBI_16112-RB"; gene_name "GBI_16112"; previous_transcript_id "GBI_16112-RB";
Scaffold181	maker	CDS	1374826	1375016	.	+	2	gene_id "GBI_16112"; transcript_id "GBI_16112-RB"; Parent "GBI_16112-RB"; gene_name "GBI_16112"; previous_transcript_id "GBI_16112-RB";
Scaffold181	maker	CDS	1407571	1407769	.	+	0	gene_id "GBI_16112"; transcript_id "GBI_16112-RB"; Parent "GBI_16112-RB"; gene_name "GBI_16112"; previous_transcript_id "GBI_16112-RB";
Scaffold181	maker	CDS	1415341	1415874	.	+	2	gene_id "GBI_16112"; transcript_id "GBI_16112-RB"; Parent "GBI_16112-RB"; gene_name "GBI_16112"; previous_transcript_id "GBI_16112-RB";
Scaffold181	maker	CDS	1416112	1416230	.	+	2	gene_id "GBI_16112"; transcript_id "GBI_16112-RB"; Parent "GBI_16112-RB"; gene_name "GBI_16112"; previous_transcript_id "GBI_16112-RB";
Scaffold181	AGAT	gene	1349211	1353871	.	-	.	gene_id "GBI_16113"; gene_name "GBI_16113";
Scaffold181	AGAT	transcript	1349211	1353871	.	-	.	gene_id "GBI_16113"; transcript_id "GBI_16113-RA"; Parent "GBI_16113"; gene_name "GBI_16113";
Scaffold181	maker	exon	1349211	1349386	.	-	.	gene_id "GBI_16113"; transcript_id "GBI_16113-RA"; Parent "GBI_16113-RA"; gene_name "GBI_16113";
Scaffold181	maker	exon	1353819	1353871	.	-	.	gene_id "GBI_16113"; transcript_id "GBI_16113-RA"; Parent "GBI_16113-RA"; gene_name "GBI_16113";
Scaffold181	maker	CDS	1349211	1349386	.	-	2	gene_id "GBI_16113"; transcript_id "GBI_16113-RA"; Parent "GBI_16113-RA"; gene_name "GBI_16113";
Scaffold181	maker	CDS	1353819	1353867	.	-	0	gene_id "GBI_16113"; transcript_id "GBI_16113-RA"; Parent "GBI_16113-RA"; gene_name "GBI_16113";
Scaffold181	AGAT	five_prime_UTR	1353868	1353871	.	-	.	gene_id "GBI_16113"; transcript_id "GBI_16113-RA"; Parent "GBI_16113-RA"; gene_name "GBI_16113";
Scaffold181	AGAT	gene	1461316	1465385	.	+	.	gene_id "GBI_16114"; gene_name "GBI_16114";
Scaffold181	AGAT	transcript	1461316	1465385	.	+	.	gene_id "GBI_16114"; transcript_id "GBI_16114-RA"; Parent "GBI_16114"; gene_name "GBI_16114";
Scaffold181	maker	exon	1461316	1461335	.	+	.	gene_id "GBI_16114"; transcript_id "GBI_16114-RA"; Parent "GBI_16114-RA"; gene_name "GBI_16114";
Scaffold181	maker	exon	1461432	1461739	.	+	.	gene_id "GBI_16114"; transcript_id "GBI_16114-RA"; Parent "GBI_16114-RA"; gene_name "GBI_16114";
Scaffold181	maker	exon	1463320	1463460	.	+	.	gene_id "GBI_16114"; transcript_id "GBI_16114-RA"; Parent "GBI_16114-RA"; gene_name "GBI_16114";
Scaffold181	maker	exon	1465022	1465385	.	+	.	gene_id "GBI_16114"; transcript_id "GBI_16114-RA"; Parent "GBI_16114-RA"; gene_name "GBI_16114";
Scaffold181	maker	CDS	1461717	1461739	.	+	0	gene_id "GBI_16114"; transcript_id "GBI_16114-RA"; Parent "GBI_16114-RA"; gene_name "GBI_16114";
Scaffold181	maker	CDS	1463320	1463460	.	+	1	gene_id "GBI_16114"; transcript_id "GBI_16114-RA"; Parent "GBI_16114-RA"; gene_name "GBI_16114";
Scaffold181	maker	CDS	1465022	1465385	.	+	1	gene_id "GBI_16114"; transcript_id "GBI_16114-RA"; Parent "GBI_16114-RA"; gene_name "GBI_16114";
Scaffold181	AGAT	five_prime_UTR	1461316	1461335	.	+	.	gene_id "GBI_16114"; transcript_id "GBI_16114-RA"; Parent "GBI_16114-RA"; gene_name "GBI_16114";
Scaffold181	AGAT	five_prime_UTR	1461432	1461716	.	+	.	gene_id "GBI_16114"; transcript_id "GBI_16114-RA"; Parent "GBI_16114-RA"; gene_name "GBI_16114";
Scaffold181	AGAT	gene	1694826	1829846	.	-	.	gene_id "GBI_16115"; gene_name "GBI_16115";
Scaffold181	StringTie	transcript	1694826	1829846	.	-	.	gene_id "GBI_16115"; transcript_id "GBI_16115.1"; gene_name "GBI_16115"; oId "STRG.22128.1"; cmp_ref "GBI_16115-RA"; class_code "j"; tss_id "TSS10737";
Scaffold181	StringTie	exon	1694826	1697052	.	-	.	gene_id "GBI_16115"; transcript_id "GBI_16115.1"; exon_number "1";
Scaffold181	StringTie	exon	1697244	1701184	.	-	.	gene_id "GBI_16115"; transcript_id "GBI_16115.1"; exon_number "2";
Scaffold181	StringTie	exon	1829745	1829846	.	-	.	gene_id "GBI_16115"; transcript_id "GBI_16115.1"; exon_number "3";
Scaffold181	AGAT	transcript	1700704	1702487	.	-	.	gene_id "GBI_16115"; transcript_id "GBI_16115-RA"; Parent "GBI_16115"; gene_name "GBI_16115";
Scaffold181	maker	exon	1700704	1701184	.	-	.	gene_id "GBI_16115"; transcript_id "GBI_16115-RA"; Parent "GBI_16115-RA"; gene_name "GBI_16115";
Scaffold181	maker	exon	1702127	1702487	.	-	.	gene_id "GBI_16115"; transcript_id "GBI_16115-RA"; Parent "GBI_16115-RA"; gene_name "GBI_16115";
Scaffold181	maker	CDS	1701135	1701184	.	-	2	gene_id "GBI_16115"; transcript_id "GBI_16115-RA"; Parent "GBI_16115-RA"; gene_name "GBI_16115";
Scaffold181	maker	CDS	1702127	1702487	.	-	0	gene_id "GBI_16115"; transcript_id "GBI_16115-RA"; Parent "GBI_16115-RA"; gene_name "GBI_16115";
Scaffold181	AGAT	three_prime_UTR	1700704	1701134	.	-	.	gene_id "GBI_16115"; transcript_id "GBI_16115-RA"; Parent "GBI_16115-RA"; gene_name "GBI_16115";
Scaffold182	AGAT	gene	52904	61873	.	-	.	gene_id "GBI_16116"; gene_name "GBI_16116";
Scaffold182	StringTie	transcript	52904	61873	.	-	.	gene_id "GBI_16116"; transcript_id "GBI_16116.1"; gene_name "GBI_16116"; oId "STRG.22244.1"; cmp_ref "GBI_16116-RA"; class_code "j"; tss_id "TSS10805";
Scaffold182	StringTie	exon	52904	53344	.	-	.	gene_id "GBI_16116"; transcript_id "GBI_16116.1"; exon_number "1";
Scaffold182	StringTie	exon	53420	53482	.	-	.	gene_id "GBI_16116"; transcript_id "GBI_16116.1"; exon_number "2";
Scaffold182	StringTie	exon	58626	58729	.	-	.	gene_id "GBI_16116"; transcript_id "GBI_16116.1"; exon_number "3";
Scaffold182	StringTie	exon	59172	60273	.	-	.	gene_id "GBI_16116"; transcript_id "GBI_16116.1"; exon_number "4";
Scaffold182	StringTie	exon	60505	60955	.	-	.	gene_id "GBI_16116"; transcript_id "GBI_16116.1"; exon_number "5";
Scaffold182	StringTie	exon	61032	61254	.	-	.	gene_id "GBI_16116"; transcript_id "GBI_16116.1"; exon_number "6";
Scaffold182	StringTie	exon	61368	61873	.	-	.	gene_id "GBI_16116"; transcript_id "GBI_16116.1"; exon_number "7";
Scaffold182	StringTie	transcript	57041	61873	.	-	.	gene_id "GBI_16116"; transcript_id "GBI_16116.2"; gene_name "GBI_16116"; oId "STRG.22244.2"; cmp_ref "GBI_16116-RA"; class_code "m"; tss_id "TSS10805";
Scaffold182	StringTie	exon	57041	60273	.	-	.	gene_id "GBI_16116"; transcript_id "GBI_16116.2"; exon_number "1";
Scaffold182	StringTie	exon	60505	60955	.	-	.	gene_id "GBI_16116"; transcript_id "GBI_16116.2"; exon_number "2";
Scaffold182	StringTie	exon	61032	61254	.	-	.	gene_id "GBI_16116"; transcript_id "GBI_16116.2"; exon_number "3";
Scaffold182	StringTie	exon	61368	61873	.	-	.	gene_id "GBI_16116"; transcript_id "GBI_16116.2"; exon_number "4";
Scaffold182	StringTie	transcript	57370	61873	.	-	.	gene_id "GBI_16116"; transcript_id "GBI_16116.3"; gene_name "GBI_16116"; oId "STRG.22244.4"; cmp_ref "GBI_16116-RA"; class_code "m"; tss_id "TSS10805";
Scaffold182	StringTie	exon	57370	58729	.	-	.	gene_id "GBI_16116"; transcript_id "GBI_16116.3"; exon_number "1";
Scaffold182	StringTie	exon	59172	60273	.	-	.	gene_id "GBI_16116"; transcript_id "GBI_16116.3"; exon_number "2";
Scaffold182	StringTie	exon	60505	60955	.	-	.	gene_id "GBI_16116"; transcript_id "GBI_16116.3"; exon_number "3";
Scaffold182	StringTie	exon	61032	61254	.	-	.	gene_id "GBI_16116"; transcript_id "GBI_16116.3"; exon_number "4";
Scaffold182	StringTie	exon	61368	61873	.	-	.	gene_id "GBI_16116"; transcript_id "GBI_16116.3"; exon_number "5";
Scaffold182	AGAT	transcript	57370	61873	.	-	.	gene_id "GBI_16116"; transcript_id "GBI_16116-RA"; Parent "GBI_16116"; gene_name "GBI_16116";
Scaffold182	maker	exon	57370	57553	.	-	.	gene_id "GBI_16116"; transcript_id "GBI_16116-RA"; Parent "GBI_16116-RA"; gene_name "GBI_16116";
Scaffold182	maker	exon	58626	58729	.	-	.	gene_id "GBI_16116"; transcript_id "GBI_16116-RA"; Parent "GBI_16116-RA"; gene_name "GBI_16116";
Scaffold182	maker	exon	59172	60273	.	-	.	gene_id "GBI_16116"; transcript_id "GBI_16116-RA"; Parent "GBI_16116-RA"; gene_name "GBI_16116";
Scaffold182	maker	exon	60505	60955	.	-	.	gene_id "GBI_16116"; transcript_id "GBI_16116-RA"; Parent "GBI_16116-RA"; gene_name "GBI_16116";
Scaffold182	maker	exon	61032	61254	.	-	.	gene_id "GBI_16116"; transcript_id "GBI_16116-RA"; Parent "GBI_16116-RA"; gene_name "GBI_16116";
Scaffold182	maker	exon	61368	61873	.	-	.	gene_id "GBI_16116"; transcript_id "GBI_16116-RA"; Parent "GBI_16116-RA"; gene_name "GBI_16116";
Scaffold182	maker	CDS	57494	57553	.	-	0	gene_id "GBI_16116"; transcript_id "GBI_16116-RA"; Parent "GBI_16116-RA"; gene_name "GBI_16116";
Scaffold182	maker	CDS	58626	58729	.	-	2	gene_id "GBI_16116"; transcript_id "GBI_16116-RA"; Parent "GBI_16116-RA"; gene_name "GBI_16116";
Scaffold182	maker	CDS	59172	60273	.	-	0	gene_id "GBI_16116"; transcript_id "GBI_16116-RA"; Parent "GBI_16116-RA"; gene_name "GBI_16116";
Scaffold182	maker	CDS	60505	60955	.	-	1	gene_id "GBI_16116"; transcript_id "GBI_16116-RA"; Parent "GBI_16116-RA"; gene_name "GBI_16116";
Scaffold182	maker	CDS	61032	61254	.	-	2	gene_id "GBI_16116"; transcript_id "GBI_16116-RA"; Parent "GBI_16116-RA"; gene_name "GBI_16116";
Scaffold182	maker	CDS	61368	61665	.	-	0	gene_id "GBI_16116"; transcript_id "GBI_16116-RA"; Parent "GBI_16116-RA"; gene_name "GBI_16116";
Scaffold182	AGAT	five_prime_UTR	61666	61873	.	-	.	gene_id "GBI_16116"; transcript_id "GBI_16116-RA"; Parent "GBI_16116-RA"; gene_name "GBI_16116";
Scaffold182	AGAT	three_prime_UTR	57370	57493	.	-	.	gene_id "GBI_16116"; transcript_id "GBI_16116-RA"; Parent "GBI_16116-RA"; gene_name "GBI_16116";
Scaffold182	AGAT	gene	61478	65236	.	+	.	gene_id "GBI_16117"; gene_name "GBI_16117";
Scaffold182	AGAT	transcript	61478	65236	.	+	.	gene_id "GBI_16117"; transcript_id "GBI_16117-RA"; Parent "GBI_16117"; gene_name "GBI_16117";
Scaffold182	maker	exon	61478	61494	.	+	.	gene_id "GBI_16117"; transcript_id "GBI_16117-RA"; Parent "GBI_16117-RA"; gene_name "GBI_16117";
Scaffold182	maker	exon	62325	62482	.	+	.	gene_id "GBI_16117"; transcript_id "GBI_16117-RA"; Parent "GBI_16117-RA"; gene_name "GBI_16117";
Scaffold182	maker	exon	62949	65236	.	+	.	gene_id "GBI_16117"; transcript_id "GBI_16117-RA"; Parent "GBI_16117-RA"; gene_name "GBI_16117";
Scaffold182	maker	CDS	61478	61494	.	+	0	gene_id "GBI_16117"; transcript_id "GBI_16117-RA"; Parent "GBI_16117-RA"; gene_name "GBI_16117";
Scaffold182	maker	CDS	62325	62482	.	+	1	gene_id "GBI_16117"; transcript_id "GBI_16117-RA"; Parent "GBI_16117-RA"; gene_name "GBI_16117";
Scaffold182	maker	CDS	62949	63484	.	+	2	gene_id "GBI_16117"; transcript_id "GBI_16117-RA"; Parent "GBI_16117-RA"; gene_name "GBI_16117";
Scaffold182	AGAT	three_prime_UTR	63485	65236	.	+	.	gene_id "GBI_16117"; transcript_id "GBI_16117-RA"; Parent "GBI_16117-RA"; gene_name "GBI_16117";
Scaffold182	AGAT	gene	61946	217254	.	-	.	gene_id "GBI_16118"; gene_name "GBI_16118";
Scaffold182	StringTie	transcript	61946	78661	.	-	.	gene_id "GBI_16118"; transcript_id "GBI_16118.1"; gene_name "GBI_16118"; oId "STRG.22245.1"; cmp_ref "GBI_16118-RA"; class_code "j"; tss_id "TSS10806";
Scaffold182	StringTie	exon	61946	62222	.	-	.	gene_id "GBI_16118"; transcript_id "GBI_16118.1"; exon_number "1";
Scaffold182	StringTie	exon	62325	62489	.	-	.	gene_id "GBI_16118"; transcript_id "GBI_16118.1"; exon_number "2";
Scaffold182	StringTie	exon	62956	66069	.	-	.	gene_id "GBI_16118"; transcript_id "GBI_16118.1"; exon_number "3";
Scaffold182	StringTie	exon	66155	66241	.	-	.	gene_id "GBI_16118"; transcript_id "GBI_16118.1"; exon_number "4";
Scaffold182	StringTie	exon	66995	67171	.	-	.	gene_id "GBI_16118"; transcript_id "GBI_16118.1"; exon_number "5";
Scaffold182	StringTie	exon	67321	67409	.	-	.	gene_id "GBI_16118"; transcript_id "GBI_16118.1"; exon_number "6";
Scaffold182	StringTie	exon	67603	67673	.	-	.	gene_id "GBI_16118"; transcript_id "GBI_16118.1"; exon_number "7";
Scaffold182	StringTie	exon	67825	67940	.	-	.	gene_id "GBI_16118"; transcript_id "GBI_16118.1"; exon_number "8";
Scaffold182	StringTie	exon	68122	68299	.	-	.	gene_id "GBI_16118"; transcript_id "GBI_16118.1"; exon_number "9";
Scaffold182	StringTie	exon	68761	68968	.	-	.	gene_id "GBI_16118"; transcript_id "GBI_16118.1"; exon_number "10";
Scaffold182	StringTie	exon	70082	70218	.	-	.	gene_id "GBI_16118"; transcript_id "GBI_16118.1"; exon_number "11";
Scaffold182	StringTie	exon	70598	70684	.	-	.	gene_id "GBI_16118"; transcript_id "GBI_16118.1"; exon_number "12";
Scaffold182	StringTie	exon	71053	71229	.	-	.	gene_id "GBI_16118"; transcript_id "GBI_16118.1"; exon_number "13";
Scaffold182	StringTie	exon	71306	71399	.	-	.	gene_id "GBI_16118"; transcript_id "GBI_16118.1"; exon_number "14";
Scaffold182	StringTie	exon	71478	71585	.	-	.	gene_id "GBI_16118"; transcript_id "GBI_16118.1"; exon_number "15";
Scaffold182	StringTie	exon	72650	72804	.	-	.	gene_id "GBI_16118"; transcript_id "GBI_16118.1"; exon_number "16";
Scaffold182	StringTie	exon	74392	74551	.	-	.	gene_id "GBI_16118"; transcript_id "GBI_16118.1"; exon_number "17";
Scaffold182	StringTie	exon	76284	76462	.	-	.	gene_id "GBI_16118"; transcript_id "GBI_16118.1"; exon_number "18";
Scaffold182	StringTie	exon	78570	78661	.	-	.	gene_id "GBI_16118"; transcript_id "GBI_16118.1"; exon_number "19";
Scaffold182	AGAT	transcript	62138	65812	.	-	.	gene_id "GBI_16118"; transcript_id "GBI_16118-RC"; Parent "GBI_16118"; gene_name "GBI_16118";
Scaffold182	maker	exon	62138	62217	.	-	.	gene_id "GBI_16118"; transcript_id "GBI_16118-RC"; Parent "GBI_16118-RC"; gene_name "GBI_16118"; previous_transcript_id "GBI_16118-RC";
Scaffold182	maker	exon	63171	63404	.	-	.	gene_id "GBI_16118"; transcript_id "GBI_16118-RC"; Parent "GBI_16118-RC"; gene_name "GBI_16118"; previous_transcript_id "GBI_16118-RC";
Scaffold182	maker	exon	63671	63786	.	-	.	gene_id "GBI_16118"; transcript_id "GBI_16118-RC"; Parent "GBI_16118-RC"; gene_name "GBI_16118"; previous_transcript_id "GBI_16118-RC";
Scaffold182	maker	exon	64959	65001	.	-	.	gene_id "GBI_16118"; transcript_id "GBI_16118-RC"; Parent "GBI_16118-RC"; gene_name "GBI_16118"; previous_transcript_id "GBI_16118-RC";
Scaffold182	maker	exon	65016	65073	.	-	.	gene_id "GBI_16118"; transcript_id "GBI_16118-RC"; Parent "GBI_16118-RC"; gene_name "GBI_16118"; previous_transcript_id "GBI_16118-RC";
Scaffold182	maker	exon	65208	65300	.	-	.	gene_id "GBI_16118"; transcript_id "GBI_16118-RC"; Parent "GBI_16118-RC"; gene_name "GBI_16118"; previous_transcript_id "GBI_16118-RC";
Scaffold182	maker	exon	65762	65812	.	-	.	gene_id "GBI_16118"; transcript_id "GBI_16118-RC"; Parent "GBI_16118-RC"; gene_name "GBI_16118"; previous_transcript_id "GBI_16118-RC";
Scaffold182	maker	CDS	62138	62217	.	-	2	gene_id "GBI_16118"; transcript_id "GBI_16118-RC"; Parent "GBI_16118-RC"; gene_name "GBI_16118"; previous_transcript_id "GBI_16118-RC";
Scaffold182	maker	CDS	63171	63404	.	-	2	gene_id "GBI_16118"; transcript_id "GBI_16118-RC"; Parent "GBI_16118-RC"; gene_name "GBI_16118"; previous_transcript_id "GBI_16118-RC";
Scaffold182	maker	CDS	63671	63786	.	-	1	gene_id "GBI_16118"; transcript_id "GBI_16118-RC"; Parent "GBI_16118-RC"; gene_name "GBI_16118"; previous_transcript_id "GBI_16118-RC";
Scaffold182	maker	CDS	64959	65001	.	-	2	gene_id "GBI_16118"; transcript_id "GBI_16118-RC"; Parent "GBI_16118-RC"; gene_name "GBI_16118"; previous_transcript_id "GBI_16118-RC";
Scaffold182	maker	CDS	65016	65073	.	-	0	gene_id "GBI_16118"; transcript_id "GBI_16118-RC"; Parent "GBI_16118-RC"; gene_name "GBI_16118"; previous_transcript_id "GBI_16118-RC";
Scaffold182	maker	CDS	65208	65300	.	-	0	gene_id "GBI_16118"; transcript_id "GBI_16118-RC"; Parent "GBI_16118-RC"; gene_name "GBI_16118"; previous_transcript_id "GBI_16118-RC";
Scaffold182	maker	CDS	65762	65812	.	-	0	gene_id "GBI_16118"; transcript_id "GBI_16118-RC"; Parent "GBI_16118-RC"; gene_name "GBI_16118"; previous_transcript_id "GBI_16118-RC";
Scaffold182	AGAT	transcript	61979	217254	.	-	.	gene_id "GBI_16118"; transcript_id "GBI_16118-RA"; Parent "GBI_16118"; gene_name "GBI_16118";
Scaffold182	maker	exon	61979	62222	.	-	.	gene_id "GBI_16118"; transcript_id "GBI_16118-RA"; Parent "GBI_16118-RA"; gene_name "GBI_16118";
Scaffold182	maker	exon	62325	62489	.	-	.	gene_id "GBI_16118"; transcript_id "GBI_16118-RA"; Parent "GBI_16118-RA"; gene_name "GBI_16118";
Scaffold182	maker	exon	62956	66069	.	-	.	gene_id "GBI_16118"; transcript_id "GBI_16118-RA"; Parent "GBI_16118-RA"; gene_name "GBI_16118";
Scaffold182	maker	exon	66155	66241	.	-	.	gene_id "GBI_16118"; transcript_id "GBI_16118-RA"; Parent "GBI_16118-RA"; gene_name "GBI_16118";
Scaffold182	maker	exon	66995	67171	.	-	.	gene_id "GBI_16118"; transcript_id "GBI_16118-RA"; Parent "GBI_16118-RA"; gene_name "GBI_16118";
Scaffold182	maker	exon	67321	67409	.	-	.	gene_id "GBI_16118"; transcript_id "GBI_16118-RA"; Parent "GBI_16118-RA"; gene_name "GBI_16118";
Scaffold182	maker	exon	67603	67673	.	-	.	gene_id "GBI_16118"; transcript_id "GBI_16118-RA"; Parent "GBI_16118-RA"; gene_name "GBI_16118";
Scaffold182	maker	exon	67825	67940	.	-	.	gene_id "GBI_16118"; transcript_id "GBI_16118-RA"; Parent "GBI_16118-RA"; gene_name "GBI_16118";
Scaffold182	maker	exon	68122	68299	.	-	.	gene_id "GBI_16118"; transcript_id "GBI_16118-RA"; Parent "GBI_16118-RA"; gene_name "GBI_16118";
Scaffold182	maker	exon	68761	68968	.	-	.	gene_id "GBI_16118"; transcript_id "GBI_16118-RA"; Parent "GBI_16118-RA"; gene_name "GBI_16118";
Scaffold182	maker	exon	70103	70218	.	-	.	gene_id "GBI_16118"; transcript_id "GBI_16118-RA"; Parent "GBI_16118-RA"; gene_name "GBI_16118";
Scaffold182	maker	exon	70598	70684	.	-	.	gene_id "GBI_16118"; transcript_id "GBI_16118-RA"; Parent "GBI_16118-RA"; gene_name "GBI_16118";
Scaffold182	maker	exon	71059	71229	.	-	.	gene_id "GBI_16118"; transcript_id "GBI_16118-RA"; Parent "GBI_16118-RA"; gene_name "GBI_16118";
Scaffold182	maker	exon	71306	71399	.	-	.	gene_id "GBI_16118"; transcript_id "GBI_16118-RA"; Parent "GBI_16118-RA"; gene_name "GBI_16118";
Scaffold182	maker	exon	71478	71572	.	-	.	gene_id "GBI_16118"; transcript_id "GBI_16118-RA"; Parent "GBI_16118-RA"; gene_name "GBI_16118";
Scaffold182	maker	exon	72718	72804	.	-	.	gene_id "GBI_16118"; transcript_id "GBI_16118-RA"; Parent "GBI_16118-RA"; gene_name "GBI_16118";
Scaffold182	maker	exon	74392	74551	.	-	.	gene_id "GBI_16118"; transcript_id "GBI_16118-RA"; Parent "GBI_16118-RA"; gene_name "GBI_16118";
Scaffold182	maker	exon	76284	76462	.	-	.	gene_id "GBI_16118"; transcript_id "GBI_16118-RA"; Parent "GBI_16118-RA"; gene_name "GBI_16118";
Scaffold182	maker	exon	78638	78937	.	-	.	gene_id "GBI_16118"; transcript_id "GBI_16118-RA"; Parent "GBI_16118-RA"; gene_name "GBI_16118";
Scaffold182	maker	exon	217168	217254	.	-	.	gene_id "GBI_16118"; transcript_id "GBI_16118-RA"; Parent "GBI_16118-RA"; gene_name "GBI_16118";
Scaffold182	AGAT	transcript	61979	217254	.	-	.	gene_id "GBI_16118"; transcript_id "GBI_16118-RB"; Parent "GBI_16118"; gene_name "GBI_16118";
Scaffold182	maker	exon	61979	62222	.	-	.	gene_id "GBI_16118"; transcript_id "GBI_16118-RB"; Parent "GBI_16118-RB"; gene_name "GBI_16118"; previous_transcript_id "GBI_16118-RB";
Scaffold182	maker	exon	62325	62489	.	-	.	gene_id "GBI_16118"; transcript_id "GBI_16118-RB"; Parent "GBI_16118-RB"; gene_name "GBI_16118"; previous_transcript_id "GBI_16118-RB";
Scaffold182	maker	exon	62956	66069	.	-	.	gene_id "GBI_16118"; transcript_id "GBI_16118-RB"; Parent "GBI_16118-RB"; gene_name "GBI_16118"; previous_transcript_id "GBI_16118-RB";
Scaffold182	maker	exon	66155	66241	.	-	.	gene_id "GBI_16118"; transcript_id "GBI_16118-RB"; Parent "GBI_16118-RB"; gene_name "GBI_16118"; previous_transcript_id "GBI_16118-RB";
Scaffold182	maker	exon	66995	67171	.	-	.	gene_id "GBI_16118"; transcript_id "GBI_16118-RB"; Parent "GBI_16118-RB"; gene_name "GBI_16118"; previous_transcript_id "GBI_16118-RB";
Scaffold182	maker	exon	67321	67409	.	-	.	gene_id "GBI_16118"; transcript_id "GBI_16118-RB"; Parent "GBI_16118-RB"; gene_name "GBI_16118"; previous_transcript_id "GBI_16118-RB";
Scaffold182	maker	exon	67603	67673	.	-	.	gene_id "GBI_16118"; transcript_id "GBI_16118-RB"; Parent "GBI_16118-RB"; gene_name "GBI_16118"; previous_transcript_id "GBI_16118-RB";
Scaffold182	maker	exon	67825	67940	.	-	.	gene_id "GBI_16118"; transcript_id "GBI_16118-RB"; Parent "GBI_16118-RB"; gene_name "GBI_16118"; previous_transcript_id "GBI_16118-RB";
Scaffold182	maker	exon	68122	68299	.	-	.	gene_id "GBI_16118"; transcript_id "GBI_16118-RB"; Parent "GBI_16118-RB"; gene_name "GBI_16118"; previous_transcript_id "GBI_16118-RB";
Scaffold182	maker	exon	68761	68968	.	-	.	gene_id "GBI_16118"; transcript_id "GBI_16118-RB"; Parent "GBI_16118-RB"; gene_name "GBI_16118"; previous_transcript_id "GBI_16118-RB";
Scaffold182	maker	exon	70103	70218	.	-	.	gene_id "GBI_16118"; transcript_id "GBI_16118-RB"; Parent "GBI_16118-RB"; gene_name "GBI_16118"; previous_transcript_id "GBI_16118-RB";
Scaffold182	maker	exon	71059	71229	.	-	.	gene_id "GBI_16118"; transcript_id "GBI_16118-RB"; Parent "GBI_16118-RB"; gene_name "GBI_16118"; previous_transcript_id "GBI_16118-RB";
Scaffold182	maker	exon	71306	71399	.	-	.	gene_id "GBI_16118"; transcript_id "GBI_16118-RB"; Parent "GBI_16118-RB"; gene_name "GBI_16118"; previous_transcript_id "GBI_16118-RB";
Scaffold182	maker	exon	71478	71572	.	-	.	gene_id "GBI_16118"; transcript_id "GBI_16118-RB"; Parent "GBI_16118-RB"; gene_name "GBI_16118"; previous_transcript_id "GBI_16118-RB";
Scaffold182	maker	exon	72718	72804	.	-	.	gene_id "GBI_16118"; transcript_id "GBI_16118-RB"; Parent "GBI_16118-RB"; gene_name "GBI_16118"; previous_transcript_id "GBI_16118-RB";
Scaffold182	maker	exon	74392	74551	.	-	.	gene_id "GBI_16118"; transcript_id "GBI_16118-RB"; Parent "GBI_16118-RB"; gene_name "GBI_16118"; previous_transcript_id "GBI_16118-RB";
Scaffold182	maker	exon	76284	76462	.	-	.	gene_id "GBI_16118"; transcript_id "GBI_16118-RB"; Parent "GBI_16118-RB"; gene_name "GBI_16118"; previous_transcript_id "GBI_16118-RB";
Scaffold182	maker	exon	78638	78937	.	-	.	gene_id "GBI_16118"; transcript_id "GBI_16118-RB"; Parent "GBI_16118-RB"; gene_name "GBI_16118"; previous_transcript_id "GBI_16118-RB";
Scaffold182	maker	exon	217168	217254	.	-	.	gene_id "GBI_16118"; transcript_id "GBI_16118-RB"; Parent "GBI_16118-RB"; gene_name "GBI_16118"; previous_transcript_id "GBI_16118-RB";
Scaffold182	StringTie	transcript	78812	124577	.	-	.	gene_id "GBI_16118"; transcript_id "GBI_16118.5"; gene_name "GBI_16118"; oId "STRG.22246.1"; cmp_ref "GBI_16118-RB"; class_code "j"; tss_id "TSS10807";
Scaffold182	StringTie	exon	78812	78937	.	-	.	gene_id "GBI_16118"; transcript_id "GBI_16118.5"; exon_number "1";
Scaffold182	StringTie	exon	124442	124577	.	-	.	gene_id "GBI_16118"; transcript_id "GBI_16118.5"; exon_number "2";
Scaffold182	maker	CDS	65855	66069	.	-	2	gene_id "GBI_16118"; transcript_id "GBI_16118-RA"; Parent "GBI_16118-RA"; gene_name "GBI_16118";
Scaffold182	maker	CDS	66155	66241	.	-	2	gene_id "GBI_16118"; transcript_id "GBI_16118-RA"; Parent "GBI_16118-RA"; gene_name "GBI_16118";
Scaffold182	maker	CDS	66995	67171	.	-	2	gene_id "GBI_16118"; transcript_id "GBI_16118-RA"; Parent "GBI_16118-RA"; gene_name "GBI_16118";
Scaffold182	maker	CDS	67321	67409	.	-	1	gene_id "GBI_16118"; transcript_id "GBI_16118-RA"; Parent "GBI_16118-RA"; gene_name "GBI_16118";
Scaffold182	maker	CDS	67603	67673	.	-	0	gene_id "GBI_16118"; transcript_id "GBI_16118-RA"; Parent "GBI_16118-RA"; gene_name "GBI_16118";
Scaffold182	maker	CDS	67825	67940	.	-	2	gene_id "GBI_16118"; transcript_id "GBI_16118-RA"; Parent "GBI_16118-RA"; gene_name "GBI_16118";
Scaffold182	maker	CDS	68122	68299	.	-	0	gene_id "GBI_16118"; transcript_id "GBI_16118-RA"; Parent "GBI_16118-RA"; gene_name "GBI_16118";
Scaffold182	maker	CDS	68761	68968	.	-	1	gene_id "GBI_16118"; transcript_id "GBI_16118-RA"; Parent "GBI_16118-RA"; gene_name "GBI_16118";
Scaffold182	maker	CDS	70103	70218	.	-	0	gene_id "GBI_16118"; transcript_id "GBI_16118-RA"; Parent "GBI_16118-RA"; gene_name "GBI_16118";
Scaffold182	maker	CDS	70598	70684	.	-	0	gene_id "GBI_16118"; transcript_id "GBI_16118-RA"; Parent "GBI_16118-RA"; gene_name "GBI_16118";
Scaffold182	maker	CDS	71059	71229	.	-	0	gene_id "GBI_16118"; transcript_id "GBI_16118-RA"; Parent "GBI_16118-RA"; gene_name "GBI_16118";
Scaffold182	maker	CDS	71306	71399	.	-	1	gene_id "GBI_16118"; transcript_id "GBI_16118-RA"; Parent "GBI_16118-RA"; gene_name "GBI_16118";
Scaffold182	maker	CDS	71478	71572	.	-	0	gene_id "GBI_16118"; transcript_id "GBI_16118-RA"; Parent "GBI_16118-RA"; gene_name "GBI_16118";
Scaffold182	maker	CDS	72718	72804	.	-	0	gene_id "GBI_16118"; transcript_id "GBI_16118-RA"; Parent "GBI_16118-RA"; gene_name "GBI_16118";
Scaffold182	maker	CDS	74392	74551	.	-	1	gene_id "GBI_16118"; transcript_id "GBI_16118-RA"; Parent "GBI_16118-RA"; gene_name "GBI_16118";
Scaffold182	maker	CDS	76284	76462	.	-	0	gene_id "GBI_16118"; transcript_id "GBI_16118-RA"; Parent "GBI_16118-RA"; gene_name "GBI_16118";
Scaffold182	maker	CDS	78638	78937	.	-	0	gene_id "GBI_16118"; transcript_id "GBI_16118-RA"; Parent "GBI_16118-RA"; gene_name "GBI_16118";
Scaffold182	maker	CDS	217168	217254	.	-	0	gene_id "GBI_16118"; transcript_id "GBI_16118-RA"; Parent "GBI_16118-RA"; gene_name "GBI_16118";
Scaffold182	AGAT	three_prime_UTR	61979	62222	.	-	.	gene_id "GBI_16118"; transcript_id "GBI_16118-RA"; Parent "GBI_16118-RA"; gene_name "GBI_16118";
Scaffold182	AGAT	three_prime_UTR	62325	62489	.	-	.	gene_id "GBI_16118"; transcript_id "GBI_16118-RA"; Parent "GBI_16118-RA"; gene_name "GBI_16118";
Scaffold182	AGAT	three_prime_UTR	62956	65854	.	-	.	gene_id "GBI_16118"; transcript_id "GBI_16118-RA"; Parent "GBI_16118-RA"; gene_name "GBI_16118";
Scaffold182	maker	CDS	65855	66069	.	-	2	gene_id "GBI_16118"; transcript_id "GBI_16118-RB"; Parent "GBI_16118-RB"; gene_name "GBI_16118"; previous_transcript_id "GBI_16118-RB";
Scaffold182	maker	CDS	66155	66241	.	-	2	gene_id "GBI_16118"; transcript_id "GBI_16118-RB"; Parent "GBI_16118-RB"; gene_name "GBI_16118"; previous_transcript_id "GBI_16118-RB";
Scaffold182	maker	CDS	66995	67171	.	-	2	gene_id "GBI_16118"; transcript_id "GBI_16118-RB"; Parent "GBI_16118-RB"; gene_name "GBI_16118"; previous_transcript_id "GBI_16118-RB";
Scaffold182	maker	CDS	67321	67409	.	-	1	gene_id "GBI_16118"; transcript_id "GBI_16118-RB"; Parent "GBI_16118-RB"; gene_name "GBI_16118"; previous_transcript_id "GBI_16118-RB";
Scaffold182	maker	CDS	67603	67673	.	-	0	gene_id "GBI_16118"; transcript_id "GBI_16118-RB"; Parent "GBI_16118-RB"; gene_name "GBI_16118"; previous_transcript_id "GBI_16118-RB";
Scaffold182	maker	CDS	67825	67940	.	-	2	gene_id "GBI_16118"; transcript_id "GBI_16118-RB"; Parent "GBI_16118-RB"; gene_name "GBI_16118"; previous_transcript_id "GBI_16118-RB";
Scaffold182	maker	CDS	68122	68299	.	-	0	gene_id "GBI_16118"; transcript_id "GBI_16118-RB"; Parent "GBI_16118-RB"; gene_name "GBI_16118"; previous_transcript_id "GBI_16118-RB";
Scaffold182	maker	CDS	68761	68968	.	-	1	gene_id "GBI_16118"; transcript_id "GBI_16118-RB"; Parent "GBI_16118-RB"; gene_name "GBI_16118"; previous_transcript_id "GBI_16118-RB";
Scaffold182	maker	CDS	70103	70218	.	-	0	gene_id "GBI_16118"; transcript_id "GBI_16118-RB"; Parent "GBI_16118-RB"; gene_name "GBI_16118"; previous_transcript_id "GBI_16118-RB";
Scaffold182	maker	CDS	71059	71229	.	-	0	gene_id "GBI_16118"; transcript_id "GBI_16118-RB"; Parent "GBI_16118-RB"; gene_name "GBI_16118"; previous_transcript_id "GBI_16118-RB";
Scaffold182	maker	CDS	71306	71399	.	-	1	gene_id "GBI_16118"; transcript_id "GBI_16118-RB"; Parent "GBI_16118-RB"; gene_name "GBI_16118"; previous_transcript_id "GBI_16118-RB";
Scaffold182	maker	CDS	71478	71572	.	-	0	gene_id "GBI_16118"; transcript_id "GBI_16118-RB"; Parent "GBI_16118-RB"; gene_name "GBI_16118"; previous_transcript_id "GBI_16118-RB";
Scaffold182	maker	CDS	72718	72804	.	-	0	gene_id "GBI_16118"; transcript_id "GBI_16118-RB"; Parent "GBI_16118-RB"; gene_name "GBI_16118"; previous_transcript_id "GBI_16118-RB";
Scaffold182	maker	CDS	74392	74551	.	-	1	gene_id "GBI_16118"; transcript_id "GBI_16118-RB"; Parent "GBI_16118-RB"; gene_name "GBI_16118"; previous_transcript_id "GBI_16118-RB";
Scaffold182	maker	CDS	76284	76462	.	-	0	gene_id "GBI_16118"; transcript_id "GBI_16118-RB"; Parent "GBI_16118-RB"; gene_name "GBI_16118"; previous_transcript_id "GBI_16118-RB";
Scaffold182	maker	CDS	78638	78937	.	-	0	gene_id "GBI_16118"; transcript_id "GBI_16118-RB"; Parent "GBI_16118-RB"; gene_name "GBI_16118"; previous_transcript_id "GBI_16118-RB";
Scaffold182	maker	CDS	217168	217254	.	-	0	gene_id "GBI_16118"; transcript_id "GBI_16118-RB"; Parent "GBI_16118-RB"; gene_name "GBI_16118"; previous_transcript_id "GBI_16118-RB";
Scaffold182	AGAT	three_prime_UTR	61979	62222	.	-	.	gene_id "GBI_16118"; transcript_id "GBI_16118-RB"; Parent "GBI_16118-RB"; gene_name "GBI_16118"; previous_transcript_id "GBI_16118-RB";
Scaffold182	AGAT	three_prime_UTR	62325	62489	.	-	.	gene_id "GBI_16118"; transcript_id "GBI_16118-RB"; Parent "GBI_16118-RB"; gene_name "GBI_16118"; previous_transcript_id "GBI_16118-RB";
Scaffold182	AGAT	three_prime_UTR	62956	65854	.	-	.	gene_id "GBI_16118"; transcript_id "GBI_16118-RB"; Parent "GBI_16118-RB"; gene_name "GBI_16118"; previous_transcript_id "GBI_16118-RB";
Scaffold182	AGAT	gene	111104	111175	.	-	.	gene_id "GBI_16119"; gene_name "GBI_16119";
Scaffold182	AGAT	transcript	111104	111175	.	-	.	gene_id "GBI_16119"; transcript_id "GBI_16119-RA"; Parent "GBI_16119"; gene_name "GBI_16119";
Scaffold182	maker	exon	111104	111175	.	-	.	gene_id "GBI_16119"; transcript_id "GBI_16119-RA"; Parent "GBI_16119-RA"; gene_name "GBI_16119";
Scaffold182	AGAT	gene	188056	209421	.	+	.	gene_id "GBI_16120"; gene_name "GBI_16120";
Scaffold182	StringTie	transcript	188056	209421	.	+	.	gene_id "GBI_16120"; transcript_id "GBI_16120.1"; gene_name "GBI_16120"; oId "STRG.22248.2"; cmp_ref "GBI_16120-RA"; class_code "j"; tss_id "TSS10745";
Scaffold182	StringTie	exon	188056	188961	.	+	.	gene_id "GBI_16120"; transcript_id "GBI_16120.1"; exon_number "1";
Scaffold182	StringTie	exon	190911	191089	.	+	.	gene_id "GBI_16120"; transcript_id "GBI_16120.1"; exon_number "2";
Scaffold182	StringTie	exon	194430	194508	.	+	.	gene_id "GBI_16120"; transcript_id "GBI_16120.1"; exon_number "3";
Scaffold182	StringTie	exon	197240	197416	.	+	.	gene_id "GBI_16120"; transcript_id "GBI_16120.1"; exon_number "4";
Scaffold182	StringTie	exon	202217	202406	.	+	.	gene_id "GBI_16120"; transcript_id "GBI_16120.1"; exon_number "5";
Scaffold182	StringTie	exon	203046	203199	.	+	.	gene_id "GBI_16120"; transcript_id "GBI_16120.1"; exon_number "6";
Scaffold182	StringTie	exon	203733	203883	.	+	.	gene_id "GBI_16120"; transcript_id "GBI_16120.1"; exon_number "7";
Scaffold182	StringTie	exon	204646	204749	.	+	.	gene_id "GBI_16120"; transcript_id "GBI_16120.1"; exon_number "8";
Scaffold182	StringTie	exon	205123	205205	.	+	.	gene_id "GBI_16120"; transcript_id "GBI_16120.1"; exon_number "9";
Scaffold182	StringTie	exon	205916	206492	.	+	.	gene_id "GBI_16120"; transcript_id "GBI_16120.1"; exon_number "10";
Scaffold182	StringTie	exon	206643	206846	.	+	.	gene_id "GBI_16120"; transcript_id "GBI_16120.1"; exon_number "11";
Scaffold182	StringTie	exon	206963	207114	.	+	.	gene_id "GBI_16120"; transcript_id "GBI_16120.1"; exon_number "12";
Scaffold182	StringTie	exon	207416	207525	.	+	.	gene_id "GBI_16120"; transcript_id "GBI_16120.1"; exon_number "13";
Scaffold182	StringTie	exon	207629	207810	.	+	.	gene_id "GBI_16120"; transcript_id "GBI_16120.1"; exon_number "14";
Scaffold182	StringTie	exon	207958	208074	.	+	.	gene_id "GBI_16120"; transcript_id "GBI_16120.1"; exon_number "15";
Scaffold182	StringTie	exon	208183	208308	.	+	.	gene_id "GBI_16120"; transcript_id "GBI_16120.1"; exon_number "16";
Scaffold182	StringTie	exon	208900	209421	.	+	.	gene_id "GBI_16120"; transcript_id "GBI_16120.1"; exon_number "17";
Scaffold182	StringTie	transcript	188056	209421	.	+	.	gene_id "GBI_16120"; transcript_id "GBI_16120.2"; gene_name "GBI_16120"; oId "STRG.22248.1"; cmp_ref "GBI_16120-RA"; class_code "j"; tss_id "TSS10745";
Scaffold182	StringTie	exon	188056	188961	.	+	.	gene_id "GBI_16120"; transcript_id "GBI_16120.2"; exon_number "1";
Scaffold182	StringTie	exon	190911	191089	.	+	.	gene_id "GBI_16120"; transcript_id "GBI_16120.2"; exon_number "2";
Scaffold182	StringTie	exon	194430	194508	.	+	.	gene_id "GBI_16120"; transcript_id "GBI_16120.2"; exon_number "3";
Scaffold182	StringTie	exon	197240	197416	.	+	.	gene_id "GBI_16120"; transcript_id "GBI_16120.2"; exon_number "4";
Scaffold182	StringTie	exon	202217	202406	.	+	.	gene_id "GBI_16120"; transcript_id "GBI_16120.2"; exon_number "5";
Scaffold182	StringTie	exon	203046	203199	.	+	.	gene_id "GBI_16120"; transcript_id "GBI_16120.2"; exon_number "6";
Scaffold182	StringTie	exon	203733	203883	.	+	.	gene_id "GBI_16120"; transcript_id "GBI_16120.2"; exon_number "7";
Scaffold182	StringTie	exon	204646	204749	.	+	.	gene_id "GBI_16120"; transcript_id "GBI_16120.2"; exon_number "8";
Scaffold182	StringTie	exon	205123	205205	.	+	.	gene_id "GBI_16120"; transcript_id "GBI_16120.2"; exon_number "9";
Scaffold182	StringTie	exon	206452	206492	.	+	.	gene_id "GBI_16120"; transcript_id "GBI_16120.2"; exon_number "10";
Scaffold182	StringTie	exon	206643	206846	.	+	.	gene_id "GBI_16120"; transcript_id "GBI_16120.2"; exon_number "11";
Scaffold182	StringTie	exon	206963	207114	.	+	.	gene_id "GBI_16120"; transcript_id "GBI_16120.2"; exon_number "12";
Scaffold182	StringTie	exon	207416	207525	.	+	.	gene_id "GBI_16120"; transcript_id "GBI_16120.2"; exon_number "13";
Scaffold182	StringTie	exon	207629	207810	.	+	.	gene_id "GBI_16120"; transcript_id "GBI_16120.2"; exon_number "14";
Scaffold182	StringTie	exon	207958	208074	.	+	.	gene_id "GBI_16120"; transcript_id "GBI_16120.2"; exon_number "15";
Scaffold182	StringTie	exon	208183	208308	.	+	.	gene_id "GBI_16120"; transcript_id "GBI_16120.2"; exon_number "16";
Scaffold182	StringTie	exon	208900	209421	.	+	.	gene_id "GBI_16120"; transcript_id "GBI_16120.2"; exon_number "17";
Scaffold182	AGAT	transcript	188871	209222	.	+	.	gene_id "GBI_16120"; transcript_id "GBI_16120-RA"; Parent "GBI_16120"; gene_name "GBI_16120";
Scaffold182	maker	exon	188871	188961	.	+	.	gene_id "GBI_16120"; transcript_id "GBI_16120-RA"; Parent "GBI_16120-RA"; gene_name "GBI_16120";
Scaffold182	maker	exon	197240	197416	.	+	.	gene_id "GBI_16120"; transcript_id "GBI_16120-RA"; Parent "GBI_16120-RA"; gene_name "GBI_16120";
Scaffold182	maker	exon	202217	202406	.	+	.	gene_id "GBI_16120"; transcript_id "GBI_16120-RA"; Parent "GBI_16120-RA"; gene_name "GBI_16120";
Scaffold182	maker	exon	203046	203199	.	+	.	gene_id "GBI_16120"; transcript_id "GBI_16120-RA"; Parent "GBI_16120-RA"; gene_name "GBI_16120";
Scaffold182	maker	exon	203733	203883	.	+	.	gene_id "GBI_16120"; transcript_id "GBI_16120-RA"; Parent "GBI_16120-RA"; gene_name "GBI_16120";
Scaffold182	maker	exon	204646	204749	.	+	.	gene_id "GBI_16120"; transcript_id "GBI_16120-RA"; Parent "GBI_16120-RA"; gene_name "GBI_16120";
Scaffold182	maker	exon	205123	205205	.	+	.	gene_id "GBI_16120"; transcript_id "GBI_16120-RA"; Parent "GBI_16120-RA"; gene_name "GBI_16120";
Scaffold182	maker	exon	205982	206492	.	+	.	gene_id "GBI_16120"; transcript_id "GBI_16120-RA"; Parent "GBI_16120-RA"; gene_name "GBI_16120";
Scaffold182	maker	exon	206643	206846	.	+	.	gene_id "GBI_16120"; transcript_id "GBI_16120-RA"; Parent "GBI_16120-RA"; gene_name "GBI_16120";
Scaffold182	maker	exon	206963	207114	.	+	.	gene_id "GBI_16120"; transcript_id "GBI_16120-RA"; Parent "GBI_16120-RA"; gene_name "GBI_16120";
Scaffold182	maker	exon	207416	207525	.	+	.	gene_id "GBI_16120"; transcript_id "GBI_16120-RA"; Parent "GBI_16120-RA"; gene_name "GBI_16120";
Scaffold182	maker	exon	207629	207810	.	+	.	gene_id "GBI_16120"; transcript_id "GBI_16120-RA"; Parent "GBI_16120-RA"; gene_name "GBI_16120";
Scaffold182	maker	exon	207958	208074	.	+	.	gene_id "GBI_16120"; transcript_id "GBI_16120-RA"; Parent "GBI_16120-RA"; gene_name "GBI_16120";
Scaffold182	maker	exon	208183	208308	.	+	.	gene_id "GBI_16120"; transcript_id "GBI_16120-RA"; Parent "GBI_16120-RA"; gene_name "GBI_16120";
Scaffold182	maker	exon	208900	209222	.	+	.	gene_id "GBI_16120"; transcript_id "GBI_16120-RA"; Parent "GBI_16120-RA"; gene_name "GBI_16120";
Scaffold182	maker	CDS	188871	188961	.	+	0	gene_id "GBI_16120"; transcript_id "GBI_16120-RA"; Parent "GBI_16120-RA"; gene_name "GBI_16120";
Scaffold182	maker	CDS	197240	197416	.	+	2	gene_id "GBI_16120"; transcript_id "GBI_16120-RA"; Parent "GBI_16120-RA"; gene_name "GBI_16120";
Scaffold182	maker	CDS	202217	202406	.	+	2	gene_id "GBI_16120"; transcript_id "GBI_16120-RA"; Parent "GBI_16120-RA"; gene_name "GBI_16120";
Scaffold182	maker	CDS	203046	203199	.	+	1	gene_id "GBI_16120"; transcript_id "GBI_16120-RA"; Parent "GBI_16120-RA"; gene_name "GBI_16120";
Scaffold182	maker	CDS	203733	203883	.	+	0	gene_id "GBI_16120"; transcript_id "GBI_16120-RA"; Parent "GBI_16120-RA"; gene_name "GBI_16120";
Scaffold182	maker	CDS	204646	204749	.	+	2	gene_id "GBI_16120"; transcript_id "GBI_16120-RA"; Parent "GBI_16120-RA"; gene_name "GBI_16120";
Scaffold182	maker	CDS	205123	205205	.	+	0	gene_id "GBI_16120"; transcript_id "GBI_16120-RA"; Parent "GBI_16120-RA"; gene_name "GBI_16120";
Scaffold182	maker	CDS	205982	206492	.	+	1	gene_id "GBI_16120"; transcript_id "GBI_16120-RA"; Parent "GBI_16120-RA"; gene_name "GBI_16120";
Scaffold182	maker	CDS	206643	206846	.	+	0	gene_id "GBI_16120"; transcript_id "GBI_16120-RA"; Parent "GBI_16120-RA"; gene_name "GBI_16120";
Scaffold182	maker	CDS	206963	207114	.	+	0	gene_id "GBI_16120"; transcript_id "GBI_16120-RA"; Parent "GBI_16120-RA"; gene_name "GBI_16120";
Scaffold182	maker	CDS	207416	207525	.	+	1	gene_id "GBI_16120"; transcript_id "GBI_16120-RA"; Parent "GBI_16120-RA"; gene_name "GBI_16120";
Scaffold182	maker	CDS	207629	207810	.	+	2	gene_id "GBI_16120"; transcript_id "GBI_16120-RA"; Parent "GBI_16120-RA"; gene_name "GBI_16120";
Scaffold182	maker	CDS	207958	208074	.	+	0	gene_id "GBI_16120"; transcript_id "GBI_16120-RA"; Parent "GBI_16120-RA"; gene_name "GBI_16120";
Scaffold182	maker	CDS	208183	208308	.	+	0	gene_id "GBI_16120"; transcript_id "GBI_16120-RA"; Parent "GBI_16120-RA"; gene_name "GBI_16120";
Scaffold182	maker	CDS	208900	209031	.	+	0	gene_id "GBI_16120"; transcript_id "GBI_16120-RA"; Parent "GBI_16120-RA"; gene_name "GBI_16120";
Scaffold182	AGAT	three_prime_UTR	209032	209222	.	+	.	gene_id "GBI_16120"; transcript_id "GBI_16120-RA"; Parent "GBI_16120-RA"; gene_name "GBI_16120";
Scaffold182	AGAT	gene	218475	233711	.	-	.	gene_id "GBI_16121"; gene_name "GBI_16121";
Scaffold182	AGAT	transcript	218475	233580	.	-	.	gene_id "GBI_16121"; transcript_id "GBI_16121-RA"; Parent "GBI_16121"; gene_name "GBI_16121";
Scaffold182	maker	exon	218475	219326	.	-	.	gene_id "GBI_16121"; transcript_id "GBI_16121-RA"; Parent "GBI_16121-RA"; gene_name "GBI_16121";
Scaffold182	maker	exon	221110	221129	.	-	.	gene_id "GBI_16121"; transcript_id "GBI_16121-RA"; Parent "GBI_16121-RA"; gene_name "GBI_16121";
Scaffold182	maker	exon	221506	221761	.	-	.	gene_id "GBI_16121"; transcript_id "GBI_16121-RA"; Parent "GBI_16121-RA"; gene_name "GBI_16121";
Scaffold182	maker	exon	222419	222733	.	-	.	gene_id "GBI_16121"; transcript_id "GBI_16121-RA"; Parent "GBI_16121-RA"; gene_name "GBI_16121";
Scaffold182	maker	exon	228446	228638	.	-	.	gene_id "GBI_16121"; transcript_id "GBI_16121-RA"; Parent "GBI_16121-RA"; gene_name "GBI_16121";
Scaffold182	maker	exon	231090	231253	.	-	.	gene_id "GBI_16121"; transcript_id "GBI_16121-RA"; Parent "GBI_16121-RA"; gene_name "GBI_16121";
Scaffold182	maker	exon	233479	233580	.	-	.	gene_id "GBI_16121"; transcript_id "GBI_16121-RA"; Parent "GBI_16121-RA"; gene_name "GBI_16121";
Scaffold182	StringTie	transcript	233416	233711	.	-	.	gene_id "GBI_16121"; transcript_id "GBI_16121.2"; gene_name "GBI_16121"; oId "STRG.22249.1"; cmp_ref "GBI_16121-RA"; class_code "e"; tss_id "TSS10809";
Scaffold182	StringTie	exon	233416	233711	.	-	.	gene_id "GBI_16121"; transcript_id "GBI_16121.2"; exon_number "1";
Scaffold182	maker	CDS	218475	219326	.	-	0	gene_id "GBI_16121"; transcript_id "GBI_16121-RA"; Parent "GBI_16121-RA"; gene_name "GBI_16121";
Scaffold182	maker	CDS	221110	221129	.	-	2	gene_id "GBI_16121"; transcript_id "GBI_16121-RA"; Parent "GBI_16121-RA"; gene_name "GBI_16121";
Scaffold182	maker	CDS	221506	221761	.	-	0	gene_id "GBI_16121"; transcript_id "GBI_16121-RA"; Parent "GBI_16121-RA"; gene_name "GBI_16121";
Scaffold182	maker	CDS	222419	222733	.	-	0	gene_id "GBI_16121"; transcript_id "GBI_16121-RA"; Parent "GBI_16121-RA"; gene_name "GBI_16121";
Scaffold182	maker	CDS	228446	228638	.	-	1	gene_id "GBI_16121"; transcript_id "GBI_16121-RA"; Parent "GBI_16121-RA"; gene_name "GBI_16121";
Scaffold182	maker	CDS	231090	231253	.	-	0	gene_id "GBI_16121"; transcript_id "GBI_16121-RA"; Parent "GBI_16121-RA"; gene_name "GBI_16121";
Scaffold182	maker	CDS	233479	233580	.	-	0	gene_id "GBI_16121"; transcript_id "GBI_16121-RA"; Parent "GBI_16121-RA"; gene_name "GBI_16121";
Scaffold182	AGAT	gene	230320	230395	.	-	.	gene_id "GBI_16122"; gene_name "GBI_16122";
Scaffold182	AGAT	transcript	230320	230395	.	-	.	gene_id "GBI_16122"; transcript_id "GBI_16122-RA"; Parent "GBI_16122"; gene_name "GBI_16122";
Scaffold182	maker	exon	230320	230395	.	-	.	gene_id "GBI_16122"; transcript_id "GBI_16122-RA"; Parent "GBI_16122-RA"; gene_name "GBI_16122";
Scaffold182	AGAT	gene	252018	297890	.	-	.	gene_id "GBI_16123"; gene_name "GBI_16123";
Scaffold182	StringTie	transcript	252018	261796	.	-	.	gene_id "GBI_16123"; transcript_id "GBI_16123.1"; gene_name "GBI_16123"; oId "STRG.22250.3"; cmp_ref "GBI_16123-RA"; class_code "m"; tss_id "TSS10810";
Scaffold182	StringTie	exon	252018	254974	.	-	.	gene_id "GBI_16123"; transcript_id "GBI_16123.1"; exon_number "1";
Scaffold182	StringTie	exon	255352	261796	.	-	.	gene_id "GBI_16123"; transcript_id "GBI_16123.1"; exon_number "2";
Scaffold182	StringTie	transcript	252018	261796	.	-	.	gene_id "GBI_16123"; transcript_id "GBI_16123.2"; gene_name "GBI_16123"; oId "STRG.22250.1"; cmp_ref "GBI_16123-RA"; class_code "m"; tss_id "TSS10810";
Scaffold182	StringTie	exon	252018	254487	.	-	.	gene_id "GBI_16123"; transcript_id "GBI_16123.2"; exon_number "1";
Scaffold182	StringTie	exon	254567	254731	.	-	.	gene_id "GBI_16123"; transcript_id "GBI_16123.2"; exon_number "2";
Scaffold182	StringTie	exon	254816	254974	.	-	.	gene_id "GBI_16123"; transcript_id "GBI_16123.2"; exon_number "3";
Scaffold182	StringTie	exon	255352	261796	.	-	.	gene_id "GBI_16123"; transcript_id "GBI_16123.2"; exon_number "4";
Scaffold182	StringTie	transcript	252018	274519	.	-	.	gene_id "GBI_16123"; transcript_id "GBI_16123.3"; gene_name "GBI_16123"; oId "STRG.22250.2"; cmp_ref "GBI_16123-RD"; class_code "n"; tss_id "TSS10811";
Scaffold182	StringTie	exon	252018	254731	.	-	.	gene_id "GBI_16123"; transcript_id "GBI_16123.3"; exon_number "1";
Scaffold182	StringTie	exon	254816	254974	.	-	.	gene_id "GBI_16123"; transcript_id "GBI_16123.3"; exon_number "2";
Scaffold182	StringTie	exon	255352	257201	.	-	.	gene_id "GBI_16123"; transcript_id "GBI_16123.3"; exon_number "3";
Scaffold182	StringTie	exon	262702	262784	.	-	.	gene_id "GBI_16123"; transcript_id "GBI_16123.3"; exon_number "4";
Scaffold182	StringTie	exon	269974	270112	.	-	.	gene_id "GBI_16123"; transcript_id "GBI_16123.3"; exon_number "5";
Scaffold182	StringTie	exon	270194	270310	.	-	.	gene_id "GBI_16123"; transcript_id "GBI_16123.3"; exon_number "6";
Scaffold182	StringTie	exon	270445	270572	.	-	.	gene_id "GBI_16123"; transcript_id "GBI_16123.3"; exon_number "7";
Scaffold182	StringTie	exon	270646	270758	.	-	.	gene_id "GBI_16123"; transcript_id "GBI_16123.3"; exon_number "8";
Scaffold182	StringTie	exon	273377	273491	.	-	.	gene_id "GBI_16123"; transcript_id "GBI_16123.3"; exon_number "9";
Scaffold182	StringTie	exon	274495	274519	.	-	.	gene_id "GBI_16123"; transcript_id "GBI_16123.3"; exon_number "10";
Scaffold182	AGAT	transcript	252599	258733	.	-	.	gene_id "GBI_16123"; transcript_id "GBI_16123-RA"; Parent "GBI_16123"; gene_name "GBI_16123";
Scaffold182	maker	exon	252599	254487	.	-	.	gene_id "GBI_16123"; transcript_id "GBI_16123-RA"; Parent "GBI_16123-RA"; gene_name "GBI_16123";
Scaffold182	maker	exon	254567	254731	.	-	.	gene_id "GBI_16123"; transcript_id "GBI_16123-RA"; Parent "GBI_16123-RA"; gene_name "GBI_16123";
Scaffold182	maker	exon	254816	254974	.	-	.	gene_id "GBI_16123"; transcript_id "GBI_16123-RA"; Parent "GBI_16123-RA"; gene_name "GBI_16123";
Scaffold182	maker	exon	255352	255474	.	-	.	gene_id "GBI_16123"; transcript_id "GBI_16123-RA"; Parent "GBI_16123-RA"; gene_name "GBI_16123";
Scaffold182	maker	exon	255622	255762	.	-	.	gene_id "GBI_16123"; transcript_id "GBI_16123-RA"; Parent "GBI_16123-RA"; gene_name "GBI_16123";
Scaffold182	maker	exon	256089	256136	.	-	.	gene_id "GBI_16123"; transcript_id "GBI_16123-RA"; Parent "GBI_16123-RA"; gene_name "GBI_16123";
Scaffold182	maker	exon	257618	257740	.	-	.	gene_id "GBI_16123"; transcript_id "GBI_16123-RA"; Parent "GBI_16123-RA"; gene_name "GBI_16123";
Scaffold182	maker	exon	257938	258034	.	-	.	gene_id "GBI_16123"; transcript_id "GBI_16123-RA"; Parent "GBI_16123-RA"; gene_name "GBI_16123";
Scaffold182	maker	exon	258639	258733	.	-	.	gene_id "GBI_16123"; transcript_id "GBI_16123-RA"; Parent "GBI_16123-RA"; gene_name "GBI_16123";
Scaffold182	AGAT	transcript	252599	274892	.	-	.	gene_id "GBI_16123"; transcript_id "GBI_16123-RB"; Parent "GBI_16123"; gene_name "GBI_16123";
Scaffold182	maker	exon	252599	254487	.	-	.	gene_id "GBI_16123"; transcript_id "GBI_16123-RB"; Parent "GBI_16123-RB"; gene_name "GBI_16123"; previous_transcript_id "GBI_16123-RB";
Scaffold182	maker	exon	254567	254731	.	-	.	gene_id "GBI_16123"; transcript_id "GBI_16123-RB"; Parent "GBI_16123-RB"; gene_name "GBI_16123"; previous_transcript_id "GBI_16123-RB";
Scaffold182	maker	exon	254816	254974	.	-	.	gene_id "GBI_16123"; transcript_id "GBI_16123-RB"; Parent "GBI_16123-RB"; gene_name "GBI_16123"; previous_transcript_id "GBI_16123-RB";
Scaffold182	maker	exon	255352	255474	.	-	.	gene_id "GBI_16123"; transcript_id "GBI_16123-RB"; Parent "GBI_16123-RB"; gene_name "GBI_16123"; previous_transcript_id "GBI_16123-RB";
Scaffold182	maker	exon	262702	262784	.	-	.	gene_id "GBI_16123"; transcript_id "GBI_16123-RB"; Parent "GBI_16123-RB"; gene_name "GBI_16123"; previous_transcript_id "GBI_16123-RB";
Scaffold182	maker	exon	269974	270112	.	-	.	gene_id "GBI_16123"; transcript_id "GBI_16123-RB"; Parent "GBI_16123-RB"; gene_name "GBI_16123"; previous_transcript_id "GBI_16123-RB";
Scaffold182	maker	exon	270194	270310	.	-	.	gene_id "GBI_16123"; transcript_id "GBI_16123-RB"; Parent "GBI_16123-RB"; gene_name "GBI_16123"; previous_transcript_id "GBI_16123-RB";
Scaffold182	maker	exon	270445	270572	.	-	.	gene_id "GBI_16123"; transcript_id "GBI_16123-RB"; Parent "GBI_16123-RB"; gene_name "GBI_16123"; previous_transcript_id "GBI_16123-RB";
Scaffold182	maker	exon	270646	270758	.	-	.	gene_id "GBI_16123"; transcript_id "GBI_16123-RB"; Parent "GBI_16123-RB"; gene_name "GBI_16123"; previous_transcript_id "GBI_16123-RB";
Scaffold182	maker	exon	273377	273491	.	-	.	gene_id "GBI_16123"; transcript_id "GBI_16123-RB"; Parent "GBI_16123-RB"; gene_name "GBI_16123"; previous_transcript_id "GBI_16123-RB";
Scaffold182	maker	exon	274495	274775	.	-	.	gene_id "GBI_16123"; transcript_id "GBI_16123-RB"; Parent "GBI_16123-RB"; gene_name "GBI_16123"; previous_transcript_id "GBI_16123-RB";
Scaffold182	maker	exon	274860	274892	.	-	.	gene_id "GBI_16123"; transcript_id "GBI_16123-RB"; Parent "GBI_16123-RB"; gene_name "GBI_16123"; previous_transcript_id "GBI_16123-RB";
Scaffold182	AGAT	transcript	252599	276044	.	-	.	gene_id "GBI_16123"; transcript_id "GBI_16123-RC"; Parent "GBI_16123"; gene_name "GBI_16123";
Scaffold182	maker	exon	252599	254487	.	-	.	gene_id "GBI_16123"; transcript_id "GBI_16123-RC"; Parent "GBI_16123-RC"; gene_name "GBI_16123"; previous_transcript_id "GBI_16123-RC";
Scaffold182	maker	exon	254567	254731	.	-	.	gene_id "GBI_16123"; transcript_id "GBI_16123-RC"; Parent "GBI_16123-RC"; gene_name "GBI_16123"; previous_transcript_id "GBI_16123-RC";
Scaffold182	maker	exon	254816	254974	.	-	.	gene_id "GBI_16123"; transcript_id "GBI_16123-RC"; Parent "GBI_16123-RC"; gene_name "GBI_16123"; previous_transcript_id "GBI_16123-RC";
Scaffold182	maker	exon	255352	255474	.	-	.	gene_id "GBI_16123"; transcript_id "GBI_16123-RC"; Parent "GBI_16123-RC"; gene_name "GBI_16123"; previous_transcript_id "GBI_16123-RC";
Scaffold182	maker	exon	262702	262784	.	-	.	gene_id "GBI_16123"; transcript_id "GBI_16123-RC"; Parent "GBI_16123-RC"; gene_name "GBI_16123"; previous_transcript_id "GBI_16123-RC";
Scaffold182	maker	exon	269974	270112	.	-	.	gene_id "GBI_16123"; transcript_id "GBI_16123-RC"; Parent "GBI_16123-RC"; gene_name "GBI_16123"; previous_transcript_id "GBI_16123-RC";
Scaffold182	maker	exon	270194	270310	.	-	.	gene_id "GBI_16123"; transcript_id "GBI_16123-RC"; Parent "GBI_16123-RC"; gene_name "GBI_16123"; previous_transcript_id "GBI_16123-RC";
Scaffold182	maker	exon	270445	270572	.	-	.	gene_id "GBI_16123"; transcript_id "GBI_16123-RC"; Parent "GBI_16123-RC"; gene_name "GBI_16123"; previous_transcript_id "GBI_16123-RC";
Scaffold182	maker	exon	270646	270758	.	-	.	gene_id "GBI_16123"; transcript_id "GBI_16123-RC"; Parent "GBI_16123-RC"; gene_name "GBI_16123"; previous_transcript_id "GBI_16123-RC";
Scaffold182	maker	exon	273377	273491	.	-	.	gene_id "GBI_16123"; transcript_id "GBI_16123-RC"; Parent "GBI_16123-RC"; gene_name "GBI_16123"; previous_transcript_id "GBI_16123-RC";
Scaffold182	maker	exon	274495	274775	.	-	.	gene_id "GBI_16123"; transcript_id "GBI_16123-RC"; Parent "GBI_16123-RC"; gene_name "GBI_16123"; previous_transcript_id "GBI_16123-RC";
Scaffold182	maker	exon	275995	276044	.	-	.	gene_id "GBI_16123"; transcript_id "GBI_16123-RC"; Parent "GBI_16123-RC"; gene_name "GBI_16123"; previous_transcript_id "GBI_16123-RC";
Scaffold182	AGAT	transcript	252599	276044	.	-	.	gene_id "GBI_16123"; transcript_id "GBI_16123-RD"; Parent "GBI_16123"; gene_name "GBI_16123";
Scaffold182	maker	exon	252599	254487	.	-	.	gene_id "GBI_16123"; transcript_id "GBI_16123-RD"; Parent "GBI_16123-RD"; gene_name "GBI_16123"; previous_transcript_id "GBI_16123-RD";
Scaffold182	maker	exon	254567	254731	.	-	.	gene_id "GBI_16123"; transcript_id "GBI_16123-RD"; Parent "GBI_16123-RD"; gene_name "GBI_16123"; previous_transcript_id "GBI_16123-RD";
Scaffold182	maker	exon	254816	254974	.	-	.	gene_id "GBI_16123"; transcript_id "GBI_16123-RD"; Parent "GBI_16123-RD"; gene_name "GBI_16123"; previous_transcript_id "GBI_16123-RD";
Scaffold182	maker	exon	255352	255474	.	-	.	gene_id "GBI_16123"; transcript_id "GBI_16123-RD"; Parent "GBI_16123-RD"; gene_name "GBI_16123"; previous_transcript_id "GBI_16123-RD";
Scaffold182	maker	exon	255622	255762	.	-	.	gene_id "GBI_16123"; transcript_id "GBI_16123-RD"; Parent "GBI_16123-RD"; gene_name "GBI_16123"; previous_transcript_id "GBI_16123-RD";
Scaffold182	maker	exon	256089	256136	.	-	.	gene_id "GBI_16123"; transcript_id "GBI_16123-RD"; Parent "GBI_16123-RD"; gene_name "GBI_16123"; previous_transcript_id "GBI_16123-RD";
Scaffold182	maker	exon	262702	262784	.	-	.	gene_id "GBI_16123"; transcript_id "GBI_16123-RD"; Parent "GBI_16123-RD"; gene_name "GBI_16123"; previous_transcript_id "GBI_16123-RD";
Scaffold182	maker	exon	269974	270112	.	-	.	gene_id "GBI_16123"; transcript_id "GBI_16123-RD"; Parent "GBI_16123-RD"; gene_name "GBI_16123"; previous_transcript_id "GBI_16123-RD";
Scaffold182	maker	exon	270194	270310	.	-	.	gene_id "GBI_16123"; transcript_id "GBI_16123-RD"; Parent "GBI_16123-RD"; gene_name "GBI_16123"; previous_transcript_id "GBI_16123-RD";
Scaffold182	maker	exon	270445	270572	.	-	.	gene_id "GBI_16123"; transcript_id "GBI_16123-RD"; Parent "GBI_16123-RD"; gene_name "GBI_16123"; previous_transcript_id "GBI_16123-RD";
Scaffold182	maker	exon	270646	270758	.	-	.	gene_id "GBI_16123"; transcript_id "GBI_16123-RD"; Parent "GBI_16123-RD"; gene_name "GBI_16123"; previous_transcript_id "GBI_16123-RD";
Scaffold182	maker	exon	273377	273491	.	-	.	gene_id "GBI_16123"; transcript_id "GBI_16123-RD"; Parent "GBI_16123-RD"; gene_name "GBI_16123"; previous_transcript_id "GBI_16123-RD";
Scaffold182	maker	exon	274495	274775	.	-	.	gene_id "GBI_16123"; transcript_id "GBI_16123-RD"; Parent "GBI_16123-RD"; gene_name "GBI_16123"; previous_transcript_id "GBI_16123-RD";
Scaffold182	maker	exon	275995	276044	.	-	.	gene_id "GBI_16123"; transcript_id "GBI_16123-RD"; Parent "GBI_16123-RD"; gene_name "GBI_16123"; previous_transcript_id "GBI_16123-RD";
Scaffold182	AGAT	transcript	252599	297890	.	-	.	gene_id "GBI_16123"; transcript_id "GBI_16123-RE"; Parent "GBI_16123"; gene_name "GBI_16123";
Scaffold182	maker	exon	252599	254487	.	-	.	gene_id "GBI_16123"; transcript_id "GBI_16123-RE"; Parent "GBI_16123-RE"; gene_name "GBI_16123"; previous_transcript_id "GBI_16123-RE";
Scaffold182	maker	exon	254567	254731	.	-	.	gene_id "GBI_16123"; transcript_id "GBI_16123-RE"; Parent "GBI_16123-RE"; gene_name "GBI_16123"; previous_transcript_id "GBI_16123-RE";
Scaffold182	maker	exon	254816	254974	.	-	.	gene_id "GBI_16123"; transcript_id "GBI_16123-RE"; Parent "GBI_16123-RE"; gene_name "GBI_16123"; previous_transcript_id "GBI_16123-RE";
Scaffold182	maker	exon	255343	255474	.	-	.	gene_id "GBI_16123"; transcript_id "GBI_16123-RE"; Parent "GBI_16123-RE"; gene_name "GBI_16123"; previous_transcript_id "GBI_16123-RE";
Scaffold182	maker	exon	262702	262784	.	-	.	gene_id "GBI_16123"; transcript_id "GBI_16123-RE"; Parent "GBI_16123-RE"; gene_name "GBI_16123"; previous_transcript_id "GBI_16123-RE";
Scaffold182	maker	exon	269974	270112	.	-	.	gene_id "GBI_16123"; transcript_id "GBI_16123-RE"; Parent "GBI_16123-RE"; gene_name "GBI_16123"; previous_transcript_id "GBI_16123-RE";
Scaffold182	maker	exon	270194	270310	.	-	.	gene_id "GBI_16123"; transcript_id "GBI_16123-RE"; Parent "GBI_16123-RE"; gene_name "GBI_16123"; previous_transcript_id "GBI_16123-RE";
Scaffold182	maker	exon	270445	270572	.	-	.	gene_id "GBI_16123"; transcript_id "GBI_16123-RE"; Parent "GBI_16123-RE"; gene_name "GBI_16123"; previous_transcript_id "GBI_16123-RE";
Scaffold182	maker	exon	270646	270758	.	-	.	gene_id "GBI_16123"; transcript_id "GBI_16123-RE"; Parent "GBI_16123-RE"; gene_name "GBI_16123"; previous_transcript_id "GBI_16123-RE";
Scaffold182	maker	exon	273377	273491	.	-	.	gene_id "GBI_16123"; transcript_id "GBI_16123-RE"; Parent "GBI_16123-RE"; gene_name "GBI_16123"; previous_transcript_id "GBI_16123-RE";
Scaffold182	maker	exon	274495	274775	.	-	.	gene_id "GBI_16123"; transcript_id "GBI_16123-RE"; Parent "GBI_16123-RE"; gene_name "GBI_16123"; previous_transcript_id "GBI_16123-RE";
Scaffold182	maker	exon	285433	285477	.	-	.	gene_id "GBI_16123"; transcript_id "GBI_16123-RE"; Parent "GBI_16123-RE"; gene_name "GBI_16123"; previous_transcript_id "GBI_16123-RE";
Scaffold182	maker	exon	286497	286621	.	-	.	gene_id "GBI_16123"; transcript_id "GBI_16123-RE"; Parent "GBI_16123-RE"; gene_name "GBI_16123"; previous_transcript_id "GBI_16123-RE";
Scaffold182	maker	exon	286758	286958	.	-	.	gene_id "GBI_16123"; transcript_id "GBI_16123-RE"; Parent "GBI_16123-RE"; gene_name "GBI_16123"; previous_transcript_id "GBI_16123-RE";
Scaffold182	maker	exon	289365	289534	.	-	.	gene_id "GBI_16123"; transcript_id "GBI_16123-RE"; Parent "GBI_16123-RE"; gene_name "GBI_16123"; previous_transcript_id "GBI_16123-RE";
Scaffold182	maker	exon	289698	289854	.	-	.	gene_id "GBI_16123"; transcript_id "GBI_16123-RE"; Parent "GBI_16123-RE"; gene_name "GBI_16123"; previous_transcript_id "GBI_16123-RE";
Scaffold182	maker	exon	295162	295273	.	-	.	gene_id "GBI_16123"; transcript_id "GBI_16123-RE"; Parent "GBI_16123-RE"; gene_name "GBI_16123"; previous_transcript_id "GBI_16123-RE";
Scaffold182	maker	exon	295810	295892	.	-	.	gene_id "GBI_16123"; transcript_id "GBI_16123-RE"; Parent "GBI_16123-RE"; gene_name "GBI_16123"; previous_transcript_id "GBI_16123-RE";
Scaffold182	maker	exon	296092	296239	.	-	.	gene_id "GBI_16123"; transcript_id "GBI_16123-RE"; Parent "GBI_16123-RE"; gene_name "GBI_16123"; previous_transcript_id "GBI_16123-RE";
Scaffold182	maker	exon	296444	296580	.	-	.	gene_id "GBI_16123"; transcript_id "GBI_16123-RE"; Parent "GBI_16123-RE"; gene_name "GBI_16123"; previous_transcript_id "GBI_16123-RE";
Scaffold182	maker	exon	296718	296762	.	-	.	gene_id "GBI_16123"; transcript_id "GBI_16123-RE"; Parent "GBI_16123-RE"; gene_name "GBI_16123"; previous_transcript_id "GBI_16123-RE";
Scaffold182	maker	exon	296868	297143	.	-	.	gene_id "GBI_16123"; transcript_id "GBI_16123-RE"; Parent "GBI_16123-RE"; gene_name "GBI_16123"; previous_transcript_id "GBI_16123-RE";
Scaffold182	maker	exon	297235	297347	.	-	.	gene_id "GBI_16123"; transcript_id "GBI_16123-RE"; Parent "GBI_16123-RE"; gene_name "GBI_16123"; previous_transcript_id "GBI_16123-RE";
Scaffold182	maker	exon	297455	297535	.	-	.	gene_id "GBI_16123"; transcript_id "GBI_16123-RE"; Parent "GBI_16123-RE"; gene_name "GBI_16123"; previous_transcript_id "GBI_16123-RE";
Scaffold182	maker	exon	297615	297890	.	-	.	gene_id "GBI_16123"; transcript_id "GBI_16123-RE"; Parent "GBI_16123-RE"; gene_name "GBI_16123"; previous_transcript_id "GBI_16123-RE";
Scaffold182	maker	CDS	254356	254487	.	-	0	gene_id "GBI_16123"; transcript_id "GBI_16123-RA"; Parent "GBI_16123-RA"; gene_name "GBI_16123";
Scaffold182	maker	CDS	254567	254731	.	-	0	gene_id "GBI_16123"; transcript_id "GBI_16123-RA"; Parent "GBI_16123-RA"; gene_name "GBI_16123";
Scaffold182	maker	CDS	254816	254974	.	-	0	gene_id "GBI_16123"; transcript_id "GBI_16123-RA"; Parent "GBI_16123-RA"; gene_name "GBI_16123";
Scaffold182	maker	CDS	255352	255474	.	-	0	gene_id "GBI_16123"; transcript_id "GBI_16123-RA"; Parent "GBI_16123-RA"; gene_name "GBI_16123";
Scaffold182	maker	CDS	255622	255762	.	-	0	gene_id "GBI_16123"; transcript_id "GBI_16123-RA"; Parent "GBI_16123-RA"; gene_name "GBI_16123";
Scaffold182	maker	CDS	256089	256136	.	-	0	gene_id "GBI_16123"; transcript_id "GBI_16123-RA"; Parent "GBI_16123-RA"; gene_name "GBI_16123";
Scaffold182	maker	CDS	257618	257740	.	-	0	gene_id "GBI_16123"; transcript_id "GBI_16123-RA"; Parent "GBI_16123-RA"; gene_name "GBI_16123";
Scaffold182	maker	CDS	257938	258034	.	-	1	gene_id "GBI_16123"; transcript_id "GBI_16123-RA"; Parent "GBI_16123-RA"; gene_name "GBI_16123";
Scaffold182	maker	CDS	258639	258733	.	-	0	gene_id "GBI_16123"; transcript_id "GBI_16123-RA"; Parent "GBI_16123-RA"; gene_name "GBI_16123";
Scaffold182	AGAT	three_prime_UTR	252599	254355	.	-	.	gene_id "GBI_16123"; transcript_id "GBI_16123-RA"; Parent "GBI_16123-RA"; gene_name "GBI_16123";
Scaffold182	maker	CDS	254356	254487	.	-	0	gene_id "GBI_16123"; transcript_id "GBI_16123-RB"; Parent "GBI_16123-RB"; gene_name "GBI_16123"; previous_transcript_id "GBI_16123-RB";
Scaffold182	maker	CDS	254567	254731	.	-	0	gene_id "GBI_16123"; transcript_id "GBI_16123-RB"; Parent "GBI_16123-RB"; gene_name "GBI_16123"; previous_transcript_id "GBI_16123-RB";
Scaffold182	maker	CDS	254816	254974	.	-	0	gene_id "GBI_16123"; transcript_id "GBI_16123-RB"; Parent "GBI_16123-RB"; gene_name "GBI_16123"; previous_transcript_id "GBI_16123-RB";
Scaffold182	maker	CDS	255352	255474	.	-	0	gene_id "GBI_16123"; transcript_id "GBI_16123-RB"; Parent "GBI_16123-RB"; gene_name "GBI_16123"; previous_transcript_id "GBI_16123-RB";
Scaffold182	maker	CDS	262702	262784	.	-	2	gene_id "GBI_16123"; transcript_id "GBI_16123-RB"; Parent "GBI_16123-RB"; gene_name "GBI_16123"; previous_transcript_id "GBI_16123-RB";
Scaffold182	maker	CDS	269974	270112	.	-	0	gene_id "GBI_16123"; transcript_id "GBI_16123-RB"; Parent "GBI_16123-RB"; gene_name "GBI_16123"; previous_transcript_id "GBI_16123-RB";
Scaffold182	maker	CDS	270194	270310	.	-	0	gene_id "GBI_16123"; transcript_id "GBI_16123-RB"; Parent "GBI_16123-RB"; gene_name "GBI_16123"; previous_transcript_id "GBI_16123-RB";
Scaffold182	maker	CDS	270445	270572	.	-	2	gene_id "GBI_16123"; transcript_id "GBI_16123-RB"; Parent "GBI_16123-RB"; gene_name "GBI_16123"; previous_transcript_id "GBI_16123-RB";
Scaffold182	maker	CDS	270646	270758	.	-	1	gene_id "GBI_16123"; transcript_id "GBI_16123-RB"; Parent "GBI_16123-RB"; gene_name "GBI_16123"; previous_transcript_id "GBI_16123-RB";
Scaffold182	maker	CDS	273377	273491	.	-	2	gene_id "GBI_16123"; transcript_id "GBI_16123-RB"; Parent "GBI_16123-RB"; gene_name "GBI_16123"; previous_transcript_id "GBI_16123-RB";
Scaffold182	maker	CDS	274495	274516	.	-	0	gene_id "GBI_16123"; transcript_id "GBI_16123-RB"; Parent "GBI_16123-RB"; gene_name "GBI_16123"; previous_transcript_id "GBI_16123-RB";
Scaffold182	AGAT	five_prime_UTR	274517	274775	.	-	.	gene_id "GBI_16123"; transcript_id "GBI_16123-RB"; Parent "GBI_16123-RB"; gene_name "GBI_16123"; previous_transcript_id "GBI_16123-RB";
Scaffold182	AGAT	five_prime_UTR	274860	274892	.	-	.	gene_id "GBI_16123"; transcript_id "GBI_16123-RB"; Parent "GBI_16123-RB"; gene_name "GBI_16123"; previous_transcript_id "GBI_16123-RB";
Scaffold182	AGAT	three_prime_UTR	252599	254355	.	-	.	gene_id "GBI_16123"; transcript_id "GBI_16123-RB"; Parent "GBI_16123-RB"; gene_name "GBI_16123"; previous_transcript_id "GBI_16123-RB";
Scaffold182	maker	CDS	254356	254487	.	-	0	gene_id "GBI_16123"; transcript_id "GBI_16123-RC"; Parent "GBI_16123-RC"; gene_name "GBI_16123"; previous_transcript_id "GBI_16123-RC";
Scaffold182	maker	CDS	254567	254731	.	-	0	gene_id "GBI_16123"; transcript_id "GBI_16123-RC"; Parent "GBI_16123-RC"; gene_name "GBI_16123"; previous_transcript_id "GBI_16123-RC";
Scaffold182	maker	CDS	254816	254974	.	-	0	gene_id "GBI_16123"; transcript_id "GBI_16123-RC"; Parent "GBI_16123-RC"; gene_name "GBI_16123"; previous_transcript_id "GBI_16123-RC";
Scaffold182	maker	CDS	255352	255474	.	-	0	gene_id "GBI_16123"; transcript_id "GBI_16123-RC"; Parent "GBI_16123-RC"; gene_name "GBI_16123"; previous_transcript_id "GBI_16123-RC";
Scaffold182	maker	CDS	262702	262784	.	-	2	gene_id "GBI_16123"; transcript_id "GBI_16123-RC"; Parent "GBI_16123-RC"; gene_name "GBI_16123"; previous_transcript_id "GBI_16123-RC";
Scaffold182	maker	CDS	269974	270112	.	-	0	gene_id "GBI_16123"; transcript_id "GBI_16123-RC"; Parent "GBI_16123-RC"; gene_name "GBI_16123"; previous_transcript_id "GBI_16123-RC";
Scaffold182	maker	CDS	270194	270310	.	-	0	gene_id "GBI_16123"; transcript_id "GBI_16123-RC"; Parent "GBI_16123-RC"; gene_name "GBI_16123"; previous_transcript_id "GBI_16123-RC";
Scaffold182	maker	CDS	270445	270572	.	-	2	gene_id "GBI_16123"; transcript_id "GBI_16123-RC"; Parent "GBI_16123-RC"; gene_name "GBI_16123"; previous_transcript_id "GBI_16123-RC";
Scaffold182	maker	CDS	270646	270758	.	-	1	gene_id "GBI_16123"; transcript_id "GBI_16123-RC"; Parent "GBI_16123-RC"; gene_name "GBI_16123"; previous_transcript_id "GBI_16123-RC";
Scaffold182	maker	CDS	273377	273491	.	-	2	gene_id "GBI_16123"; transcript_id "GBI_16123-RC"; Parent "GBI_16123-RC"; gene_name "GBI_16123"; previous_transcript_id "GBI_16123-RC";
Scaffold182	maker	CDS	274495	274516	.	-	0	gene_id "GBI_16123"; transcript_id "GBI_16123-RC"; Parent "GBI_16123-RC"; gene_name "GBI_16123"; previous_transcript_id "GBI_16123-RC";
Scaffold182	AGAT	five_prime_UTR	274517	274775	.	-	.	gene_id "GBI_16123"; transcript_id "GBI_16123-RC"; Parent "GBI_16123-RC"; gene_name "GBI_16123"; previous_transcript_id "GBI_16123-RC";
Scaffold182	AGAT	five_prime_UTR	275995	276044	.	-	.	gene_id "GBI_16123"; transcript_id "GBI_16123-RC"; Parent "GBI_16123-RC"; gene_name "GBI_16123"; previous_transcript_id "GBI_16123-RC";
Scaffold182	AGAT	three_prime_UTR	252599	254355	.	-	.	gene_id "GBI_16123"; transcript_id "GBI_16123-RC"; Parent "GBI_16123-RC"; gene_name "GBI_16123"; previous_transcript_id "GBI_16123-RC";
Scaffold182	maker	CDS	254356	254487	.	-	0	gene_id "GBI_16123"; transcript_id "GBI_16123-RD"; Parent "GBI_16123-RD"; gene_name "GBI_16123"; previous_transcript_id "GBI_16123-RD";
Scaffold182	maker	CDS	254567	254731	.	-	0	gene_id "GBI_16123"; transcript_id "GBI_16123-RD"; Parent "GBI_16123-RD"; gene_name "GBI_16123"; previous_transcript_id "GBI_16123-RD";
Scaffold182	maker	CDS	254816	254974	.	-	0	gene_id "GBI_16123"; transcript_id "GBI_16123-RD"; Parent "GBI_16123-RD"; gene_name "GBI_16123"; previous_transcript_id "GBI_16123-RD";
Scaffold182	maker	CDS	255352	255474	.	-	0	gene_id "GBI_16123"; transcript_id "GBI_16123-RD"; Parent "GBI_16123-RD"; gene_name "GBI_16123"; previous_transcript_id "GBI_16123-RD";
Scaffold182	maker	CDS	255622	255762	.	-	0	gene_id "GBI_16123"; transcript_id "GBI_16123-RD"; Parent "GBI_16123-RD"; gene_name "GBI_16123"; previous_transcript_id "GBI_16123-RD";
Scaffold182	maker	CDS	256089	256136	.	-	0	gene_id "GBI_16123"; transcript_id "GBI_16123-RD"; Parent "GBI_16123-RD"; gene_name "GBI_16123"; previous_transcript_id "GBI_16123-RD";
Scaffold182	maker	CDS	262702	262784	.	-	2	gene_id "GBI_16123"; transcript_id "GBI_16123-RD"; Parent "GBI_16123-RD"; gene_name "GBI_16123"; previous_transcript_id "GBI_16123-RD";
Scaffold182	maker	CDS	269974	270112	.	-	0	gene_id "GBI_16123"; transcript_id "GBI_16123-RD"; Parent "GBI_16123-RD"; gene_name "GBI_16123"; previous_transcript_id "GBI_16123-RD";
Scaffold182	maker	CDS	270194	270310	.	-	0	gene_id "GBI_16123"; transcript_id "GBI_16123-RD"; Parent "GBI_16123-RD"; gene_name "GBI_16123"; previous_transcript_id "GBI_16123-RD";
Scaffold182	maker	CDS	270445	270572	.	-	2	gene_id "GBI_16123"; transcript_id "GBI_16123-RD"; Parent "GBI_16123-RD"; gene_name "GBI_16123"; previous_transcript_id "GBI_16123-RD";
Scaffold182	maker	CDS	270646	270758	.	-	1	gene_id "GBI_16123"; transcript_id "GBI_16123-RD"; Parent "GBI_16123-RD"; gene_name "GBI_16123"; previous_transcript_id "GBI_16123-RD";
Scaffold182	maker	CDS	273377	273491	.	-	2	gene_id "GBI_16123"; transcript_id "GBI_16123-RD"; Parent "GBI_16123-RD"; gene_name "GBI_16123"; previous_transcript_id "GBI_16123-RD";
Scaffold182	maker	CDS	274495	274516	.	-	0	gene_id "GBI_16123"; transcript_id "GBI_16123-RD"; Parent "GBI_16123-RD"; gene_name "GBI_16123"; previous_transcript_id "GBI_16123-RD";
Scaffold182	AGAT	five_prime_UTR	274517	274775	.	-	.	gene_id "GBI_16123"; transcript_id "GBI_16123-RD"; Parent "GBI_16123-RD"; gene_name "GBI_16123"; previous_transcript_id "GBI_16123-RD";
Scaffold182	AGAT	five_prime_UTR	275995	276044	.	-	.	gene_id "GBI_16123"; transcript_id "GBI_16123-RD"; Parent "GBI_16123-RD"; gene_name "GBI_16123"; previous_transcript_id "GBI_16123-RD";
Scaffold182	AGAT	three_prime_UTR	252599	254355	.	-	.	gene_id "GBI_16123"; transcript_id "GBI_16123-RD"; Parent "GBI_16123-RD"; gene_name "GBI_16123"; previous_transcript_id "GBI_16123-RD";
Scaffold182	maker	CDS	274664	274775	.	-	1	gene_id "GBI_16123"; transcript_id "GBI_16123-RE"; Parent "GBI_16123-RE"; gene_name "GBI_16123"; previous_transcript_id "GBI_16123-RE";
Scaffold182	maker	CDS	285433	285477	.	-	1	gene_id "GBI_16123"; transcript_id "GBI_16123-RE"; Parent "GBI_16123-RE"; gene_name "GBI_16123"; previous_transcript_id "GBI_16123-RE";
Scaffold182	maker	CDS	286497	286621	.	-	0	gene_id "GBI_16123"; transcript_id "GBI_16123-RE"; Parent "GBI_16123-RE"; gene_name "GBI_16123"; previous_transcript_id "GBI_16123-RE";
Scaffold182	maker	CDS	286758	286958	.	-	0	gene_id "GBI_16123"; transcript_id "GBI_16123-RE"; Parent "GBI_16123-RE"; gene_name "GBI_16123"; previous_transcript_id "GBI_16123-RE";
Scaffold182	maker	CDS	289365	289534	.	-	2	gene_id "GBI_16123"; transcript_id "GBI_16123-RE"; Parent "GBI_16123-RE"; gene_name "GBI_16123"; previous_transcript_id "GBI_16123-RE";
Scaffold182	maker	CDS	289698	289854	.	-	0	gene_id "GBI_16123"; transcript_id "GBI_16123-RE"; Parent "GBI_16123-RE"; gene_name "GBI_16123"; previous_transcript_id "GBI_16123-RE";
Scaffold182	maker	CDS	295162	295273	.	-	1	gene_id "GBI_16123"; transcript_id "GBI_16123-RE"; Parent "GBI_16123-RE"; gene_name "GBI_16123"; previous_transcript_id "GBI_16123-RE";
Scaffold182	maker	CDS	295810	295892	.	-	0	gene_id "GBI_16123"; transcript_id "GBI_16123-RE"; Parent "GBI_16123-RE"; gene_name "GBI_16123"; previous_transcript_id "GBI_16123-RE";
Scaffold182	maker	CDS	296092	296239	.	-	1	gene_id "GBI_16123"; transcript_id "GBI_16123-RE"; Parent "GBI_16123-RE"; gene_name "GBI_16123"; previous_transcript_id "GBI_16123-RE";
Scaffold182	maker	CDS	296444	296580	.	-	0	gene_id "GBI_16123"; transcript_id "GBI_16123-RE"; Parent "GBI_16123-RE"; gene_name "GBI_16123"; previous_transcript_id "GBI_16123-RE";
Scaffold182	maker	CDS	296718	296762	.	-	0	gene_id "GBI_16123"; transcript_id "GBI_16123-RE"; Parent "GBI_16123-RE"; gene_name "GBI_16123"; previous_transcript_id "GBI_16123-RE";
Scaffold182	maker	CDS	296868	297143	.	-	0	gene_id "GBI_16123"; transcript_id "GBI_16123-RE"; Parent "GBI_16123-RE"; gene_name "GBI_16123"; previous_transcript_id "GBI_16123-RE";
Scaffold182	maker	CDS	297235	297347	.	-	2	gene_id "GBI_16123"; transcript_id "GBI_16123-RE"; Parent "GBI_16123-RE"; gene_name "GBI_16123"; previous_transcript_id "GBI_16123-RE";
Scaffold182	maker	CDS	297455	297512	.	-	0	gene_id "GBI_16123"; transcript_id "GBI_16123-RE"; Parent "GBI_16123-RE"; gene_name "GBI_16123"; previous_transcript_id "GBI_16123-RE";
Scaffold182	AGAT	five_prime_UTR	297513	297535	.	-	.	gene_id "GBI_16123"; transcript_id "GBI_16123-RE"; Parent "GBI_16123-RE"; gene_name "GBI_16123"; previous_transcript_id "GBI_16123-RE";
Scaffold182	AGAT	five_prime_UTR	297615	297890	.	-	.	gene_id "GBI_16123"; transcript_id "GBI_16123-RE"; Parent "GBI_16123-RE"; gene_name "GBI_16123"; previous_transcript_id "GBI_16123-RE";
Scaffold182	AGAT	three_prime_UTR	252599	254487	.	-	.	gene_id "GBI_16123"; transcript_id "GBI_16123-RE"; Parent "GBI_16123-RE"; gene_name "GBI_16123"; previous_transcript_id "GBI_16123-RE";
Scaffold182	AGAT	three_prime_UTR	254567	254731	.	-	.	gene_id "GBI_16123"; transcript_id "GBI_16123-RE"; Parent "GBI_16123-RE"; gene_name "GBI_16123"; previous_transcript_id "GBI_16123-RE";
Scaffold182	AGAT	three_prime_UTR	254816	254974	.	-	.	gene_id "GBI_16123"; transcript_id "GBI_16123-RE"; Parent "GBI_16123-RE"; gene_name "GBI_16123"; previous_transcript_id "GBI_16123-RE";
Scaffold182	AGAT	three_prime_UTR	255343	255474	.	-	.	gene_id "GBI_16123"; transcript_id "GBI_16123-RE"; Parent "GBI_16123-RE"; gene_name "GBI_16123"; previous_transcript_id "GBI_16123-RE";
Scaffold182	AGAT	three_prime_UTR	262702	262784	.	-	.	gene_id "GBI_16123"; transcript_id "GBI_16123-RE"; Parent "GBI_16123-RE"; gene_name "GBI_16123"; previous_transcript_id "GBI_16123-RE";
Scaffold182	AGAT	three_prime_UTR	269974	270112	.	-	.	gene_id "GBI_16123"; transcript_id "GBI_16123-RE"; Parent "GBI_16123-RE"; gene_name "GBI_16123"; previous_transcript_id "GBI_16123-RE";
Scaffold182	AGAT	three_prime_UTR	270194	270310	.	-	.	gene_id "GBI_16123"; transcript_id "GBI_16123-RE"; Parent "GBI_16123-RE"; gene_name "GBI_16123"; previous_transcript_id "GBI_16123-RE";
Scaffold182	AGAT	three_prime_UTR	270445	270572	.	-	.	gene_id "GBI_16123"; transcript_id "GBI_16123-RE"; Parent "GBI_16123-RE"; gene_name "GBI_16123"; previous_transcript_id "GBI_16123-RE";
Scaffold182	AGAT	three_prime_UTR	270646	270758	.	-	.	gene_id "GBI_16123"; transcript_id "GBI_16123-RE"; Parent "GBI_16123-RE"; gene_name "GBI_16123"; previous_transcript_id "GBI_16123-RE";
Scaffold182	AGAT	three_prime_UTR	273377	273491	.	-	.	gene_id "GBI_16123"; transcript_id "GBI_16123-RE"; Parent "GBI_16123-RE"; gene_name "GBI_16123"; previous_transcript_id "GBI_16123-RE";
Scaffold182	AGAT	three_prime_UTR	274495	274663	.	-	.	gene_id "GBI_16123"; transcript_id "GBI_16123-RE"; Parent "GBI_16123-RE"; gene_name "GBI_16123"; previous_transcript_id "GBI_16123-RE";
Scaffold182	StringTie	transcript	261938	274704	.	-	.	gene_id "GBI_16123"; transcript_id "GBI_16123.9"; gene_name "GBI_16123"; oId "STRG.22250.6"; cmp_ref "GBI_16123-RC"; class_code "j"; tss_id "TSS10812";
Scaffold182	StringTie	exon	261938	262784	.	-	.	gene_id "GBI_16123"; transcript_id "GBI_16123.9"; exon_number "1";
Scaffold182	StringTie	exon	269974	270112	.	-	.	gene_id "GBI_16123"; transcript_id "GBI_16123.9"; exon_number "2";
Scaffold182	StringTie	exon	270194	270310	.	-	.	gene_id "GBI_16123"; transcript_id "GBI_16123.9"; exon_number "3";
Scaffold182	StringTie	exon	270445	270572	.	-	.	gene_id "GBI_16123"; transcript_id "GBI_16123.9"; exon_number "4";
Scaffold182	StringTie	exon	270646	270758	.	-	.	gene_id "GBI_16123"; transcript_id "GBI_16123.9"; exon_number "5";
Scaffold182	StringTie	exon	273377	273491	.	-	.	gene_id "GBI_16123"; transcript_id "GBI_16123.9"; exon_number "6";
Scaffold182	StringTie	exon	274495	274704	.	-	.	gene_id "GBI_16123"; transcript_id "GBI_16123.9"; exon_number "7";
Scaffold182	StringTie	transcript	266437	274704	.	-	.	gene_id "GBI_16123"; transcript_id "GBI_16123.10"; gene_name "GBI_16123"; oId "STRG.22250.7"; cmp_ref "GBI_16123-RC"; class_code "j"; tss_id "TSS10812";
Scaffold182	StringTie	exon	266437	270112	.	-	.	gene_id "GBI_16123"; transcript_id "GBI_16123.10"; exon_number "1";
Scaffold182	StringTie	exon	270194	270310	.	-	.	gene_id "GBI_16123"; transcript_id "GBI_16123.10"; exon_number "2";
Scaffold182	StringTie	exon	270445	270572	.	-	.	gene_id "GBI_16123"; transcript_id "GBI_16123.10"; exon_number "3";
Scaffold182	StringTie	exon	270646	270758	.	-	.	gene_id "GBI_16123"; transcript_id "GBI_16123.10"; exon_number "4";
Scaffold182	StringTie	exon	273377	273491	.	-	.	gene_id "GBI_16123"; transcript_id "GBI_16123.10"; exon_number "5";
Scaffold182	StringTie	exon	274237	274704	.	-	.	gene_id "GBI_16123"; transcript_id "GBI_16123.10"; exon_number "6";
Scaffold182	StringTie	transcript	283104	297890	.	-	.	gene_id "GBI_16123"; transcript_id "GBI_16123.11"; gene_name "GBI_16123"; oId "STRG.22252.1"; cmp_ref "GBI_16123-RE"; class_code "j"; tss_id "TSS10814";
Scaffold182	StringTie	exon	283104	285477	.	-	.	gene_id "GBI_16123"; transcript_id "GBI_16123.11"; exon_number "1";
Scaffold182	StringTie	exon	286497	286621	.	-	.	gene_id "GBI_16123"; transcript_id "GBI_16123.11"; exon_number "2";
Scaffold182	StringTie	exon	286758	286958	.	-	.	gene_id "GBI_16123"; transcript_id "GBI_16123.11"; exon_number "3";
Scaffold182	StringTie	exon	289365	289534	.	-	.	gene_id "GBI_16123"; transcript_id "GBI_16123.11"; exon_number "4";
Scaffold182	StringTie	exon	289698	289854	.	-	.	gene_id "GBI_16123"; transcript_id "GBI_16123.11"; exon_number "5";
Scaffold182	StringTie	exon	295162	295273	.	-	.	gene_id "GBI_16123"; transcript_id "GBI_16123.11"; exon_number "6";
Scaffold182	StringTie	exon	295744	295892	.	-	.	gene_id "GBI_16123"; transcript_id "GBI_16123.11"; exon_number "7";
Scaffold182	StringTie	exon	296092	296239	.	-	.	gene_id "GBI_16123"; transcript_id "GBI_16123.11"; exon_number "8";
Scaffold182	StringTie	exon	296444	296580	.	-	.	gene_id "GBI_16123"; transcript_id "GBI_16123.11"; exon_number "9";
Scaffold182	StringTie	exon	296718	296762	.	-	.	gene_id "GBI_16123"; transcript_id "GBI_16123.11"; exon_number "10";
Scaffold182	StringTie	exon	296868	297143	.	-	.	gene_id "GBI_16123"; transcript_id "GBI_16123.11"; exon_number "11";
Scaffold182	StringTie	exon	297235	297347	.	-	.	gene_id "GBI_16123"; transcript_id "GBI_16123.11"; exon_number "12";
Scaffold182	StringTie	exon	297455	297535	.	-	.	gene_id "GBI_16123"; transcript_id "GBI_16123.11"; exon_number "13";
Scaffold182	StringTie	exon	297615	297890	.	-	.	gene_id "GBI_16123"; transcript_id "GBI_16123.11"; exon_number "14";
Scaffold182	AGAT	transcript	284955	297890	.	-	.	gene_id "GBI_16123"; transcript_id "GBI_16123-RF"; Parent "GBI_16123"; gene_name "GBI_16123";
Scaffold182	maker	exon	284955	284964	.	-	.	gene_id "GBI_16123"; transcript_id "GBI_16123-RF"; Parent "GBI_16123-RF"; gene_name "GBI_16123"; previous_transcript_id "GBI_16123-RF";
Scaffold182	maker	exon	285433	285477	.	-	.	gene_id "GBI_16123"; transcript_id "GBI_16123-RF"; Parent "GBI_16123-RF"; gene_name "GBI_16123"; previous_transcript_id "GBI_16123-RF";
Scaffold182	maker	exon	286497	286621	.	-	.	gene_id "GBI_16123"; transcript_id "GBI_16123-RF"; Parent "GBI_16123-RF"; gene_name "GBI_16123"; previous_transcript_id "GBI_16123-RF";
Scaffold182	maker	exon	286758	286958	.	-	.	gene_id "GBI_16123"; transcript_id "GBI_16123-RF"; Parent "GBI_16123-RF"; gene_name "GBI_16123"; previous_transcript_id "GBI_16123-RF";
Scaffold182	maker	exon	289365	289534	.	-	.	gene_id "GBI_16123"; transcript_id "GBI_16123-RF"; Parent "GBI_16123-RF"; gene_name "GBI_16123"; previous_transcript_id "GBI_16123-RF";
Scaffold182	maker	exon	289698	289854	.	-	.	gene_id "GBI_16123"; transcript_id "GBI_16123-RF"; Parent "GBI_16123-RF"; gene_name "GBI_16123"; previous_transcript_id "GBI_16123-RF";
Scaffold182	maker	exon	295162	295273	.	-	.	gene_id "GBI_16123"; transcript_id "GBI_16123-RF"; Parent "GBI_16123-RF"; gene_name "GBI_16123"; previous_transcript_id "GBI_16123-RF";
Scaffold182	maker	exon	295810	295892	.	-	.	gene_id "GBI_16123"; transcript_id "GBI_16123-RF"; Parent "GBI_16123-RF"; gene_name "GBI_16123"; previous_transcript_id "GBI_16123-RF";
Scaffold182	maker	exon	296092	296239	.	-	.	gene_id "GBI_16123"; transcript_id "GBI_16123-RF"; Parent "GBI_16123-RF"; gene_name "GBI_16123"; previous_transcript_id "GBI_16123-RF";
Scaffold182	maker	exon	296444	296580	.	-	.	gene_id "GBI_16123"; transcript_id "GBI_16123-RF"; Parent "GBI_16123-RF"; gene_name "GBI_16123"; previous_transcript_id "GBI_16123-RF";
Scaffold182	maker	exon	296718	296762	.	-	.	gene_id "GBI_16123"; transcript_id "GBI_16123-RF"; Parent "GBI_16123-RF"; gene_name "GBI_16123"; previous_transcript_id "GBI_16123-RF";
Scaffold182	maker	exon	296868	297143	.	-	.	gene_id "GBI_16123"; transcript_id "GBI_16123-RF"; Parent "GBI_16123-RF"; gene_name "GBI_16123"; previous_transcript_id "GBI_16123-RF";
Scaffold182	maker	exon	297235	297347	.	-	.	gene_id "GBI_16123"; transcript_id "GBI_16123-RF"; Parent "GBI_16123-RF"; gene_name "GBI_16123"; previous_transcript_id "GBI_16123-RF";
Scaffold182	maker	exon	297455	297890	.	-	.	gene_id "GBI_16123"; transcript_id "GBI_16123-RF"; Parent "GBI_16123-RF"; gene_name "GBI_16123"; previous_transcript_id "GBI_16123-RF";
Scaffold182	maker	CDS	284955	284964	.	-	1	gene_id "GBI_16123"; transcript_id "GBI_16123-RF"; Parent "GBI_16123-RF"; gene_name "GBI_16123"; previous_transcript_id "GBI_16123-RF";
Scaffold182	maker	CDS	285433	285477	.	-	1	gene_id "GBI_16123"; transcript_id "GBI_16123-RF"; Parent "GBI_16123-RF"; gene_name "GBI_16123"; previous_transcript_id "GBI_16123-RF";
Scaffold182	maker	CDS	286497	286621	.	-	0	gene_id "GBI_16123"; transcript_id "GBI_16123-RF"; Parent "GBI_16123-RF"; gene_name "GBI_16123"; previous_transcript_id "GBI_16123-RF";
Scaffold182	maker	CDS	286758	286958	.	-	0	gene_id "GBI_16123"; transcript_id "GBI_16123-RF"; Parent "GBI_16123-RF"; gene_name "GBI_16123"; previous_transcript_id "GBI_16123-RF";
Scaffold182	maker	CDS	289365	289534	.	-	2	gene_id "GBI_16123"; transcript_id "GBI_16123-RF"; Parent "GBI_16123-RF"; gene_name "GBI_16123"; previous_transcript_id "GBI_16123-RF";
Scaffold182	maker	CDS	289698	289854	.	-	0	gene_id "GBI_16123"; transcript_id "GBI_16123-RF"; Parent "GBI_16123-RF"; gene_name "GBI_16123"; previous_transcript_id "GBI_16123-RF";
Scaffold182	maker	CDS	295162	295273	.	-	1	gene_id "GBI_16123"; transcript_id "GBI_16123-RF"; Parent "GBI_16123-RF"; gene_name "GBI_16123"; previous_transcript_id "GBI_16123-RF";
Scaffold182	maker	CDS	295810	295892	.	-	0	gene_id "GBI_16123"; transcript_id "GBI_16123-RF"; Parent "GBI_16123-RF"; gene_name "GBI_16123"; previous_transcript_id "GBI_16123-RF";
Scaffold182	maker	CDS	296092	296239	.	-	1	gene_id "GBI_16123"; transcript_id "GBI_16123-RF"; Parent "GBI_16123-RF"; gene_name "GBI_16123"; previous_transcript_id "GBI_16123-RF";
Scaffold182	maker	CDS	296444	296580	.	-	0	gene_id "GBI_16123"; transcript_id "GBI_16123-RF"; Parent "GBI_16123-RF"; gene_name "GBI_16123"; previous_transcript_id "GBI_16123-RF";
Scaffold182	maker	CDS	296718	296762	.	-	0	gene_id "GBI_16123"; transcript_id "GBI_16123-RF"; Parent "GBI_16123-RF"; gene_name "GBI_16123"; previous_transcript_id "GBI_16123-RF";
Scaffold182	maker	CDS	296868	297143	.	-	0	gene_id "GBI_16123"; transcript_id "GBI_16123-RF"; Parent "GBI_16123-RF"; gene_name "GBI_16123"; previous_transcript_id "GBI_16123-RF";
Scaffold182	maker	CDS	297235	297347	.	-	2	gene_id "GBI_16123"; transcript_id "GBI_16123-RF"; Parent "GBI_16123-RF"; gene_name "GBI_16123"; previous_transcript_id "GBI_16123-RF";
Scaffold182	maker	CDS	297455	297512	.	-	0	gene_id "GBI_16123"; transcript_id "GBI_16123-RF"; Parent "GBI_16123-RF"; gene_name "GBI_16123"; previous_transcript_id "GBI_16123-RF";
Scaffold182	AGAT	five_prime_UTR	297513	297890	.	-	.	gene_id "GBI_16123"; transcript_id "GBI_16123-RF"; Parent "GBI_16123-RF"; gene_name "GBI_16123"; previous_transcript_id "GBI_16123-RF";
Scaffold182	AGAT	gene	274597	277038	.	+	.	gene_id "GBI_16124"; gene_name "GBI_16124";
Scaffold182	AGAT	transcript	274597	277038	.	+	.	gene_id "GBI_16124"; transcript_id "GBI_16124-RA"; Parent "GBI_16124"; gene_name "GBI_16124";
Scaffold182	maker	exon	274597	275313	.	+	.	gene_id "GBI_16124"; transcript_id "GBI_16124-RA"; Parent "GBI_16124-RA"; gene_name "GBI_16124";
Scaffold182	maker	exon	275499	275830	.	+	.	gene_id "GBI_16124"; transcript_id "GBI_16124-RA"; Parent "GBI_16124-RA"; gene_name "GBI_16124";
Scaffold182	maker	exon	275916	277038	.	+	.	gene_id "GBI_16124"; transcript_id "GBI_16124-RA"; Parent "GBI_16124-RA"; gene_name "GBI_16124";
Scaffold182	maker	CDS	275189	275313	.	+	0	gene_id "GBI_16124"; transcript_id "GBI_16124-RA"; Parent "GBI_16124-RA"; gene_name "GBI_16124";
Scaffold182	maker	CDS	275499	275830	.	+	1	gene_id "GBI_16124"; transcript_id "GBI_16124-RA"; Parent "GBI_16124-RA"; gene_name "GBI_16124";
Scaffold182	maker	CDS	275916	276265	.	+	2	gene_id "GBI_16124"; transcript_id "GBI_16124-RA"; Parent "GBI_16124-RA"; gene_name "GBI_16124";
Scaffold182	AGAT	five_prime_UTR	274597	275188	.	+	.	gene_id "GBI_16124"; transcript_id "GBI_16124-RA"; Parent "GBI_16124-RA"; gene_name "GBI_16124";
Scaffold182	AGAT	three_prime_UTR	276266	277038	.	+	.	gene_id "GBI_16124"; transcript_id "GBI_16124-RA"; Parent "GBI_16124-RA"; gene_name "GBI_16124";
Scaffold182	AGAT	gene	300794	315997	.	-	.	gene_id "GBI_16125"; gene_name "GBI_16125";
Scaffold182	AGAT	transcript	300794	311764	.	-	.	gene_id "GBI_16125"; transcript_id "GBI_16125-RA"; Parent "GBI_16125"; gene_name "GBI_16125";
Scaffold182	maker	exon	300794	301600	.	-	.	gene_id "GBI_16125"; transcript_id "GBI_16125-RA"; Parent "GBI_16125-RA"; gene_name "GBI_16125";
Scaffold182	maker	exon	307356	307731	.	-	.	gene_id "GBI_16125"; transcript_id "GBI_16125-RA"; Parent "GBI_16125-RA"; gene_name "GBI_16125";
Scaffold182	maker	exon	311621	311764	.	-	.	gene_id "GBI_16125"; transcript_id "GBI_16125-RA"; Parent "GBI_16125-RA"; gene_name "GBI_16125";
Scaffold182	StringTie	transcript	306992	315997	.	-	.	gene_id "GBI_16125"; transcript_id "GBI_16125.2"; gene_name "GBI_16125"; oId "STRG.22253.2"; cmp_ref "GBI_16125-RA"; class_code "j"; tss_id "TSS10816";
Scaffold182	StringTie	exon	306992	307731	.	-	.	gene_id "GBI_16125"; transcript_id "GBI_16125.2"; exon_number "1";
Scaffold182	StringTie	exon	311621	315997	.	-	.	gene_id "GBI_16125"; transcript_id "GBI_16125.2"; exon_number "2";
Scaffold182	maker	CDS	301322	301600	.	-	0	gene_id "GBI_16125"; transcript_id "GBI_16125-RA"; Parent "GBI_16125-RA"; gene_name "GBI_16125";
Scaffold182	maker	CDS	307356	307709	.	-	0	gene_id "GBI_16125"; transcript_id "GBI_16125-RA"; Parent "GBI_16125-RA"; gene_name "GBI_16125";
Scaffold182	AGAT	five_prime_UTR	307710	307731	.	-	.	gene_id "GBI_16125"; transcript_id "GBI_16125-RA"; Parent "GBI_16125-RA"; gene_name "GBI_16125";
Scaffold182	AGAT	five_prime_UTR	311621	311764	.	-	.	gene_id "GBI_16125"; transcript_id "GBI_16125-RA"; Parent "GBI_16125-RA"; gene_name "GBI_16125";
Scaffold182	AGAT	three_prime_UTR	300794	301321	.	-	.	gene_id "GBI_16125"; transcript_id "GBI_16125-RA"; Parent "GBI_16125-RA"; gene_name "GBI_16125";
Scaffold182	AGAT	gene	334936	404722	.	-	.	gene_id "GBI_16126"; gene_name "GBI_16126";
Scaffold182	StringTie	transcript	334936	404722	.	-	.	gene_id "GBI_16126"; transcript_id "GBI_16126.1"; gene_name "GBI_16126"; oId "STRG.22255.1"; cmp_ref "GBI_16126-RA"; class_code "j"; tss_id "TSS10817";
Scaffold182	StringTie	exon	334936	336816	.	-	.	gene_id "GBI_16126"; transcript_id "GBI_16126.1"; exon_number "1";
Scaffold182	StringTie	exon	367515	367594	.	-	.	gene_id "GBI_16126"; transcript_id "GBI_16126.1"; exon_number "2";
Scaffold182	StringTie	exon	404425	404722	.	-	.	gene_id "GBI_16126"; transcript_id "GBI_16126.1"; exon_number "3";
Scaffold182	AGAT	transcript	336388	349496	.	-	.	gene_id "GBI_16126"; transcript_id "GBI_16126-RA"; Parent "GBI_16126"; gene_name "GBI_16126";
Scaffold182	maker	exon	336388	336816	.	-	.	gene_id "GBI_16126"; transcript_id "GBI_16126-RA"; Parent "GBI_16126-RA"; gene_name "GBI_16126";
Scaffold182	maker	exon	349206	349496	.	-	.	gene_id "GBI_16126"; transcript_id "GBI_16126-RA"; Parent "GBI_16126-RA"; gene_name "GBI_16126";
Scaffold182	maker	CDS	336388	336816	.	-	0	gene_id "GBI_16126"; transcript_id "GBI_16126-RA"; Parent "GBI_16126-RA"; gene_name "GBI_16126";
Scaffold182	maker	CDS	349206	349496	.	-	0	gene_id "GBI_16126"; transcript_id "GBI_16126-RA"; Parent "GBI_16126-RA"; gene_name "GBI_16126";
Scaffold182	AGAT	gene	350773	355508	.	+	.	gene_id "GBI_16127"; gene_name "GBI_16127";
Scaffold182	AGAT	transcript	350773	355508	.	+	.	gene_id "GBI_16127"; transcript_id "GBI_16127-RA"; Parent "GBI_16127"; gene_name "GBI_16127";
Scaffold182	maker	exon	350773	350977	.	+	.	gene_id "GBI_16127"; transcript_id "GBI_16127-RA"; Parent "GBI_16127-RA"; gene_name "GBI_16127";
Scaffold182	maker	exon	355073	355508	.	+	.	gene_id "GBI_16127"; transcript_id "GBI_16127-RA"; Parent "GBI_16127-RA"; gene_name "GBI_16127";
Scaffold182	maker	CDS	350937	350977	.	+	0	gene_id "GBI_16127"; transcript_id "GBI_16127-RA"; Parent "GBI_16127-RA"; gene_name "GBI_16127";
Scaffold182	maker	CDS	355073	355508	.	+	1	gene_id "GBI_16127"; transcript_id "GBI_16127-RA"; Parent "GBI_16127-RA"; gene_name "GBI_16127";
Scaffold182	AGAT	five_prime_UTR	350773	350936	.	+	.	gene_id "GBI_16127"; transcript_id "GBI_16127-RA"; Parent "GBI_16127-RA"; gene_name "GBI_16127";
Scaffold182	AGAT	gene	381255	382271	.	-	.	gene_id "GBI_16128"; gene_name "GBI_16128";
Scaffold182	AGAT	transcript	381255	382271	.	-	.	gene_id "GBI_16128"; transcript_id "GBI_16128-RA"; Parent "GBI_16128"; gene_name "GBI_16128";
Scaffold182	maker	exon	381255	381263	.	-	.	gene_id "GBI_16128"; transcript_id "GBI_16128-RA"; Parent "GBI_16128-RA"; gene_name "GBI_16128";
Scaffold182	maker	exon	381810	381961	.	-	.	gene_id "GBI_16128"; transcript_id "GBI_16128-RA"; Parent "GBI_16128-RA"; gene_name "GBI_16128";
Scaffold182	maker	exon	382152	382271	.	-	.	gene_id "GBI_16128"; transcript_id "GBI_16128-RA"; Parent "GBI_16128-RA"; gene_name "GBI_16128";
Scaffold182	maker	CDS	381255	381263	.	-	0	gene_id "GBI_16128"; transcript_id "GBI_16128-RA"; Parent "GBI_16128-RA"; gene_name "GBI_16128";
Scaffold182	maker	CDS	381810	381961	.	-	2	gene_id "GBI_16128"; transcript_id "GBI_16128-RA"; Parent "GBI_16128-RA"; gene_name "GBI_16128";
Scaffold182	maker	CDS	382152	382242	.	-	0	gene_id "GBI_16128"; transcript_id "GBI_16128-RA"; Parent "GBI_16128-RA"; gene_name "GBI_16128";
Scaffold182	AGAT	five_prime_UTR	382243	382271	.	-	.	gene_id "GBI_16128"; transcript_id "GBI_16128-RA"; Parent "GBI_16128-RA"; gene_name "GBI_16128";
Scaffold182	AGAT	gene	546317	564439	.	+	.	gene_id "GBI_16129"; gene_name "GBI_16129";
Scaffold182	AGAT	transcript	546317	564439	.	+	.	gene_id "GBI_16129"; transcript_id "GBI_16129-RA"; Parent "GBI_16129"; gene_name "GBI_16129";
Scaffold182	maker	exon	546317	546593	.	+	.	gene_id "GBI_16129"; transcript_id "GBI_16129-RA"; Parent "GBI_16129-RA"; gene_name "GBI_16129";
Scaffold182	maker	exon	559602	559624	.	+	.	gene_id "GBI_16129"; transcript_id "GBI_16129-RA"; Parent "GBI_16129-RA"; gene_name "GBI_16129";
Scaffold182	maker	exon	562411	562693	.	+	.	gene_id "GBI_16129"; transcript_id "GBI_16129-RA"; Parent "GBI_16129-RA"; gene_name "GBI_16129";
Scaffold182	maker	exon	564187	564439	.	+	.	gene_id "GBI_16129"; transcript_id "GBI_16129-RA"; Parent "GBI_16129-RA"; gene_name "GBI_16129";
Scaffold182	StringTie	transcript	561467	564409	.	+	.	gene_id "GBI_16129"; transcript_id "GBI_16129.2"; gene_name "GBI_16129"; oId "STRG.22261.1"; cmp_ref "GBI_16129-RA"; class_code "j"; tss_id "TSS10751";
Scaffold182	StringTie	exon	561467	561545	.	+	.	gene_id "GBI_16129"; transcript_id "GBI_16129.2"; exon_number "1";
Scaffold182	StringTie	exon	562411	562693	.	+	.	gene_id "GBI_16129"; transcript_id "GBI_16129.2"; exon_number "2";
Scaffold182	StringTie	exon	564187	564409	.	+	.	gene_id "GBI_16129"; transcript_id "GBI_16129.2"; exon_number "3";
Scaffold182	maker	CDS	546317	546593	.	+	0	gene_id "GBI_16129"; transcript_id "GBI_16129-RA"; Parent "GBI_16129-RA"; gene_name "GBI_16129";
Scaffold182	maker	CDS	559602	559624	.	+	2	gene_id "GBI_16129"; transcript_id "GBI_16129-RA"; Parent "GBI_16129-RA"; gene_name "GBI_16129";
Scaffold182	maker	CDS	562411	562693	.	+	0	gene_id "GBI_16129"; transcript_id "GBI_16129-RA"; Parent "GBI_16129-RA"; gene_name "GBI_16129";
Scaffold182	maker	CDS	564187	564197	.	+	2	gene_id "GBI_16129"; transcript_id "GBI_16129-RA"; Parent "GBI_16129-RA"; gene_name "GBI_16129";
Scaffold182	AGAT	three_prime_UTR	564198	564439	.	+	.	gene_id "GBI_16129"; transcript_id "GBI_16129-RA"; Parent "GBI_16129-RA"; gene_name "GBI_16129";
Scaffold182	AGAT	gene	558171	565861	.	-	.	gene_id "GBI_16130"; gene_name "GBI_16130";
Scaffold182	AGAT	transcript	558171	565861	.	-	.	gene_id "GBI_16130"; transcript_id "GBI_16130-RA"; Parent "GBI_16130"; gene_name "GBI_16130";
Scaffold182	maker	exon	558171	558179	.	-	.	gene_id "GBI_16130"; transcript_id "GBI_16130-RA"; Parent "GBI_16130-RA"; gene_name "GBI_16130";
Scaffold182	maker	exon	561347	561521	.	-	.	gene_id "GBI_16130"; transcript_id "GBI_16130-RA"; Parent "GBI_16130-RA"; gene_name "GBI_16130";
Scaffold182	maker	exon	565746	565861	.	-	.	gene_id "GBI_16130"; transcript_id "GBI_16130-RA"; Parent "GBI_16130-RA"; gene_name "GBI_16130";
Scaffold182	maker	CDS	558171	558179	.	-	0	gene_id "GBI_16130"; transcript_id "GBI_16130-RA"; Parent "GBI_16130-RA"; gene_name "GBI_16130";
Scaffold182	maker	CDS	561347	561521	.	-	1	gene_id "GBI_16130"; transcript_id "GBI_16130-RA"; Parent "GBI_16130-RA"; gene_name "GBI_16130";
Scaffold182	maker	CDS	565746	565861	.	-	0	gene_id "GBI_16130"; transcript_id "GBI_16130-RA"; Parent "GBI_16130-RA"; gene_name "GBI_16130";
Scaffold182	AGAT	gene	567620	567691	.	-	.	gene_id "GBI_16131"; gene_name "GBI_16131";
Scaffold182	AGAT	transcript	567620	567691	.	-	.	gene_id "GBI_16131"; transcript_id "GBI_16131-RA"; Parent "GBI_16131"; gene_name "GBI_16131";
Scaffold182	maker	exon	567620	567691	.	-	.	gene_id "GBI_16131"; transcript_id "GBI_16131-RA"; Parent "GBI_16131-RA"; gene_name "GBI_16131";
Scaffold182	AGAT	gene	598762	604344	.	-	.	gene_id "GBI_16132"; gene_name "GBI_16132";
Scaffold182	AGAT	transcript	598762	604344	.	-	.	gene_id "GBI_16132"; transcript_id "GBI_16132-RA"; Parent "GBI_16132"; gene_name "GBI_16132";
Scaffold182	maker	exon	598762	599119	.	-	.	gene_id "GBI_16132"; transcript_id "GBI_16132-RA"; Parent "GBI_16132-RA"; gene_name "GBI_16132";
Scaffold182	maker	exon	599593	599709	.	-	.	gene_id "GBI_16132"; transcript_id "GBI_16132-RA"; Parent "GBI_16132-RA"; gene_name "GBI_16132";
Scaffold182	maker	exon	603241	603277	.	-	.	gene_id "GBI_16132"; transcript_id "GBI_16132-RA"; Parent "GBI_16132-RA"; gene_name "GBI_16132";
Scaffold182	maker	exon	603590	603683	.	-	.	gene_id "GBI_16132"; transcript_id "GBI_16132-RA"; Parent "GBI_16132-RA"; gene_name "GBI_16132";
Scaffold182	maker	exon	603847	603964	.	-	.	gene_id "GBI_16132"; transcript_id "GBI_16132-RA"; Parent "GBI_16132-RA"; gene_name "GBI_16132";
Scaffold182	maker	exon	604205	604344	.	-	.	gene_id "GBI_16132"; transcript_id "GBI_16132-RA"; Parent "GBI_16132-RA"; gene_name "GBI_16132";
Scaffold182	StringTie	transcript	598850	599687	.	-	.	gene_id "GBI_16132"; transcript_id "GBI_16132.2"; gene_name "GBI_16132"; oId "STRG.22263.1"; cmp_ref "GBI_16132-RA"; class_code "j"; tss_id "TSS10818";
Scaffold182	StringTie	exon	598850	599143	.	-	.	gene_id "GBI_16132"; transcript_id "GBI_16132.2"; exon_number "1";
Scaffold182	StringTie	exon	599593	599687	.	-	.	gene_id "GBI_16132"; transcript_id "GBI_16132.2"; exon_number "2";
Scaffold182	maker	CDS	598762	599119	.	-	1	gene_id "GBI_16132"; transcript_id "GBI_16132-RA"; Parent "GBI_16132-RA"; gene_name "GBI_16132";
Scaffold182	maker	CDS	599593	599709	.	-	1	gene_id "GBI_16132"; transcript_id "GBI_16132-RA"; Parent "GBI_16132-RA"; gene_name "GBI_16132";
Scaffold182	maker	CDS	603241	603277	.	-	2	gene_id "GBI_16132"; transcript_id "GBI_16132-RA"; Parent "GBI_16132-RA"; gene_name "GBI_16132";
Scaffold182	maker	CDS	603590	603683	.	-	0	gene_id "GBI_16132"; transcript_id "GBI_16132-RA"; Parent "GBI_16132-RA"; gene_name "GBI_16132";
Scaffold182	maker	CDS	603847	603964	.	-	1	gene_id "GBI_16132"; transcript_id "GBI_16132-RA"; Parent "GBI_16132-RA"; gene_name "GBI_16132";
Scaffold182	maker	CDS	604205	604344	.	-	0	gene_id "GBI_16132"; transcript_id "GBI_16132-RA"; Parent "GBI_16132-RA"; gene_name "GBI_16132";
Scaffold182	AGAT	gene	603543	604578	.	+	.	gene_id "GBI_16133"; gene_name "GBI_16133";
Scaffold182	AGAT	transcript	603543	604578	.	+	.	gene_id "GBI_16133"; transcript_id "GBI_16133-RA"; Parent "GBI_16133"; gene_name "GBI_16133";
Scaffold182	maker	exon	603543	603659	.	+	.	gene_id "GBI_16133"; transcript_id "GBI_16133-RA"; Parent "GBI_16133-RA"; gene_name "GBI_16133";
Scaffold182	maker	exon	604291	604578	.	+	.	gene_id "GBI_16133"; transcript_id "GBI_16133-RA"; Parent "GBI_16133-RA"; gene_name "GBI_16133";
Scaffold182	maker	CDS	603543	603659	.	+	0	gene_id "GBI_16133"; transcript_id "GBI_16133-RA"; Parent "GBI_16133-RA"; gene_name "GBI_16133";
Scaffold182	maker	CDS	604291	604578	.	+	0	gene_id "GBI_16133"; transcript_id "GBI_16133-RA"; Parent "GBI_16133-RA"; gene_name "GBI_16133";
Scaffold182	AGAT	gene	610726	619959	.	+	.	gene_id "GBI_16134"; gene_name "GBI_16134";
Scaffold182	AGAT	transcript	610726	617126	.	+	.	gene_id "GBI_16134"; transcript_id "GBI_16134-RA"; Parent "GBI_16134"; gene_name "GBI_16134";
Scaffold182	maker	exon	610726	610981	.	+	.	gene_id "GBI_16134"; transcript_id "GBI_16134-RA"; Parent "GBI_16134-RA"; gene_name "GBI_16134";
Scaffold182	maker	exon	612230	612342	.	+	.	gene_id "GBI_16134"; transcript_id "GBI_16134-RA"; Parent "GBI_16134-RA"; gene_name "GBI_16134";
Scaffold182	maker	exon	615549	617126	.	+	.	gene_id "GBI_16134"; transcript_id "GBI_16134-RA"; Parent "GBI_16134-RA"; gene_name "GBI_16134";
Scaffold182	AGAT	transcript	610726	619959	.	+	.	gene_id "GBI_16134"; transcript_id "GBI_16134-RB"; Parent "GBI_16134"; gene_name "GBI_16134";
Scaffold182	maker	exon	610726	610981	.	+	.	gene_id "GBI_16134"; transcript_id "GBI_16134-RB"; Parent "GBI_16134-RB"; gene_name "GBI_16134"; previous_transcript_id "GBI_16134-RB";
Scaffold182	maker	exon	612230	612365	.	+	.	gene_id "GBI_16134"; transcript_id "GBI_16134-RB"; Parent "GBI_16134-RB"; gene_name "GBI_16134"; previous_transcript_id "GBI_16134-RB";
Scaffold182	maker	exon	619478	619959	.	+	.	gene_id "GBI_16134"; transcript_id "GBI_16134-RB"; Parent "GBI_16134-RB"; gene_name "GBI_16134"; previous_transcript_id "GBI_16134-RB";
Scaffold182	StringTie	transcript	611713	619925	.	+	.	gene_id "GBI_16134"; transcript_id "GBI_16134.3"; gene_name "GBI_16134"; oId "STRG.22266.1"; cmp_ref "GBI_16134-RB"; class_code "j"; tss_id "TSS10755";
Scaffold182	StringTie	exon	611713	611799	.	+	.	gene_id "GBI_16134"; transcript_id "GBI_16134.3"; exon_number "1";
Scaffold182	StringTie	exon	612230	612365	.	+	.	gene_id "GBI_16134"; transcript_id "GBI_16134.3"; exon_number "2";
Scaffold182	StringTie	exon	619478	619925	.	+	.	gene_id "GBI_16134"; transcript_id "GBI_16134.3"; exon_number "3";
Scaffold182	StringTie	transcript	615914	619925	.	+	.	gene_id "GBI_16134"; transcript_id "GBI_16134.4"; gene_name "GBI_16134"; oId "STRG.22266.2"; cmp_ref "GBI_16134-RB"; class_code "j"; tss_id "TSS10756";
Scaffold182	StringTie	exon	615914	617204	.	+	.	gene_id "GBI_16134"; transcript_id "GBI_16134.4"; exon_number "1";
Scaffold182	StringTie	exon	619478	619925	.	+	.	gene_id "GBI_16134"; transcript_id "GBI_16134.4"; exon_number "2";
Scaffold182	maker	CDS	610726	610981	.	+	0	gene_id "GBI_16134"; transcript_id "GBI_16134-RA"; Parent "GBI_16134-RA"; gene_name "GBI_16134";
Scaffold182	maker	CDS	612230	612342	.	+	2	gene_id "GBI_16134"; transcript_id "GBI_16134-RA"; Parent "GBI_16134-RA"; gene_name "GBI_16134";
Scaffold182	maker	CDS	615549	617126	.	+	0	gene_id "GBI_16134"; transcript_id "GBI_16134-RA"; Parent "GBI_16134-RA"; gene_name "GBI_16134";
Scaffold182	maker	CDS	610726	610981	.	+	0	gene_id "GBI_16134"; transcript_id "GBI_16134-RB"; Parent "GBI_16134-RB"; gene_name "GBI_16134"; previous_transcript_id "GBI_16134-RB";
Scaffold182	maker	CDS	612230	612365	.	+	2	gene_id "GBI_16134"; transcript_id "GBI_16134-RB"; Parent "GBI_16134-RB"; gene_name "GBI_16134"; previous_transcript_id "GBI_16134-RB";
Scaffold182	maker	CDS	619478	619487	.	+	1	gene_id "GBI_16134"; transcript_id "GBI_16134-RB"; Parent "GBI_16134-RB"; gene_name "GBI_16134"; previous_transcript_id "GBI_16134-RB";
Scaffold182	AGAT	three_prime_UTR	619488	619959	.	+	.	gene_id "GBI_16134"; transcript_id "GBI_16134-RB"; Parent "GBI_16134-RB"; gene_name "GBI_16134"; previous_transcript_id "GBI_16134-RB";
Scaffold182	AGAT	gene	625282	636614	.	+	.	gene_id "GBI_16135"; gene_name "GBI_16135";
Scaffold182	AGAT	transcript	625282	635882	.	+	.	gene_id "GBI_16135"; transcript_id "GBI_16135-RA"; Parent "GBI_16135"; gene_name "GBI_16135";
Scaffold182	maker	exon	625282	625360	.	+	.	gene_id "GBI_16135"; transcript_id "GBI_16135-RA"; Parent "GBI_16135-RA"; gene_name "GBI_16135";
Scaffold182	maker	exon	633808	634476	.	+	.	gene_id "GBI_16135"; transcript_id "GBI_16135-RA"; Parent "GBI_16135-RA"; gene_name "GBI_16135";
Scaffold182	maker	exon	635415	635882	.	+	.	gene_id "GBI_16135"; transcript_id "GBI_16135-RA"; Parent "GBI_16135-RA"; gene_name "GBI_16135";
Scaffold182	StringTie	transcript	629678	634485	.	+	.	gene_id "GBI_16135"; transcript_id "GBI_16135.2"; gene_name "GBI_16135"; oId "STRG.22267.1"; cmp_ref "GBI_16135-RA"; class_code "j"; tss_id "TSS10757";
Scaffold182	StringTie	exon	629678	629787	.	+	.	gene_id "GBI_16135"; transcript_id "GBI_16135.2"; exon_number "1";
Scaffold182	StringTie	exon	633808	634485	.	+	.	gene_id "GBI_16135"; transcript_id "GBI_16135.2"; exon_number "2";
Scaffold182	StringTie	transcript	634559	636614	.	+	.	gene_id "GBI_16135"; transcript_id "GBI_16135.3"; gene_name "GBI_16135"; oId "STRG.22268.2"; cmp_ref "GBI_16135-RA"; class_code "j"; tss_id "TSS10758";
Scaffold182	StringTie	exon	634559	634717	.	+	.	gene_id "GBI_16135"; transcript_id "GBI_16135.3"; exon_number "1";
Scaffold182	StringTie	exon	635415	636614	.	+	.	gene_id "GBI_16135"; transcript_id "GBI_16135.3"; exon_number "2";
Scaffold182	StringTie	transcript	634559	636614	.	+	.	gene_id "GBI_16135"; transcript_id "GBI_16135.4"; gene_name "GBI_16135"; oId "STRG.22268.1"; cmp_ref "GBI_16135-RA"; class_code "j"; tss_id "TSS10758";
Scaffold182	StringTie	exon	634559	634717	.	+	.	gene_id "GBI_16135"; transcript_id "GBI_16135.4"; exon_number "1";
Scaffold182	StringTie	exon	635415	635938	.	+	.	gene_id "GBI_16135"; transcript_id "GBI_16135.4"; exon_number "2";
Scaffold182	StringTie	exon	635976	636614	.	+	.	gene_id "GBI_16135"; transcript_id "GBI_16135.4"; exon_number "3";
Scaffold182	maker	CDS	633808	634476	.	+	0	gene_id "GBI_16135"; transcript_id "GBI_16135-RA"; Parent "GBI_16135-RA"; gene_name "GBI_16135";
Scaffold182	maker	CDS	635415	635534	.	+	0	gene_id "GBI_16135"; transcript_id "GBI_16135-RA"; Parent "GBI_16135-RA"; gene_name "GBI_16135";
Scaffold182	AGAT	five_prime_UTR	625282	625360	.	+	.	gene_id "GBI_16135"; transcript_id "GBI_16135-RA"; Parent "GBI_16135-RA"; gene_name "GBI_16135";
Scaffold182	AGAT	three_prime_UTR	635535	635882	.	+	.	gene_id "GBI_16135"; transcript_id "GBI_16135-RA"; Parent "GBI_16135-RA"; gene_name "GBI_16135";
Scaffold182	AGAT	gene	637834	643359	.	+	.	gene_id "GBI_16136"; gene_name "GBI_16136";
Scaffold182	AGAT	transcript	637834	643359	.	+	.	gene_id "GBI_16136"; transcript_id "GBI_16136-RA"; Parent "GBI_16136"; gene_name "GBI_16136";
Scaffold182	maker	exon	637834	638126	.	+	.	gene_id "GBI_16136"; transcript_id "GBI_16136-RA"; Parent "GBI_16136-RA"; gene_name "GBI_16136";
Scaffold182	maker	exon	643200	643359	.	+	.	gene_id "GBI_16136"; transcript_id "GBI_16136-RA"; Parent "GBI_16136-RA"; gene_name "GBI_16136";
Scaffold182	maker	CDS	637896	638120	.	+	0	gene_id "GBI_16136"; transcript_id "GBI_16136-RA"; Parent "GBI_16136-RA"; gene_name "GBI_16136";
Scaffold182	AGAT	five_prime_UTR	637834	637895	.	+	.	gene_id "GBI_16136"; transcript_id "GBI_16136-RA"; Parent "GBI_16136-RA"; gene_name "GBI_16136";
Scaffold182	AGAT	three_prime_UTR	638121	638126	.	+	.	gene_id "GBI_16136"; transcript_id "GBI_16136-RA"; Parent "GBI_16136-RA"; gene_name "GBI_16136";
Scaffold182	AGAT	three_prime_UTR	643200	643359	.	+	.	gene_id "GBI_16136"; transcript_id "GBI_16136-RA"; Parent "GBI_16136-RA"; gene_name "GBI_16136";
Scaffold182	AGAT	gene	656638	665561	.	+	.	gene_id "GBI_16137"; gene_name "GBI_16137";
Scaffold182	AGAT	transcript	656638	660218	.	+	.	gene_id "GBI_16137"; transcript_id "GBI_16137-RA"; Parent "GBI_16137"; gene_name "GBI_16137";
Scaffold182	maker	exon	656638	656921	.	+	.	gene_id "GBI_16137"; transcript_id "GBI_16137-RA"; Parent "GBI_16137-RA"; gene_name "GBI_16137";
Scaffold182	maker	exon	659525	660218	.	+	.	gene_id "GBI_16137"; transcript_id "GBI_16137-RA"; Parent "GBI_16137-RA"; gene_name "GBI_16137";
Scaffold182	AGAT	transcript	656638	665558	.	+	.	gene_id "GBI_16137"; transcript_id "GBI_16137-RB"; Parent "GBI_16137"; gene_name "GBI_16137";
Scaffold182	maker	exon	656638	656921	.	+	.	gene_id "GBI_16137"; transcript_id "GBI_16137-RB"; Parent "GBI_16137-RB"; gene_name "GBI_16137"; previous_transcript_id "GBI_16137-RB";
Scaffold182	maker	exon	659501	660199	.	+	.	gene_id "GBI_16137"; transcript_id "GBI_16137-RB"; Parent "GBI_16137-RB"; gene_name "GBI_16137"; previous_transcript_id "GBI_16137-RB";
Scaffold182	maker	exon	663793	665558	.	+	.	gene_id "GBI_16137"; transcript_id "GBI_16137-RB"; Parent "GBI_16137-RB"; gene_name "GBI_16137"; previous_transcript_id "GBI_16137-RB";
Scaffold182	AGAT	transcript	656638	665558	.	+	.	gene_id "GBI_16137"; transcript_id "GBI_16137-RC"; Parent "GBI_16137"; gene_name "GBI_16137";
Scaffold182	maker	exon	656638	656921	.	+	.	gene_id "GBI_16137"; transcript_id "GBI_16137-RC"; Parent "GBI_16137-RC"; gene_name "GBI_16137"; previous_transcript_id "GBI_16137-RC";
Scaffold182	maker	exon	663793	665558	.	+	.	gene_id "GBI_16137"; transcript_id "GBI_16137-RC"; Parent "GBI_16137-RC"; gene_name "GBI_16137"; previous_transcript_id "GBI_16137-RC";
Scaffold182	StringTie	transcript	656777	665561	.	+	.	gene_id "GBI_16137"; transcript_id "GBI_16137.4"; gene_name "GBI_16137"; oId "STRG.22271.1"; cmp_ref "GBI_16137-RB"; class_code "n"; tss_id "TSS10761";
Scaffold182	StringTie	exon	656777	656921	.	+	.	gene_id "GBI_16137"; transcript_id "GBI_16137.4"; exon_number "1";
Scaffold182	StringTie	exon	659520	665561	.	+	.	gene_id "GBI_16137"; transcript_id "GBI_16137.4"; exon_number "2";
Scaffold182	StringTie	transcript	656803	665561	.	+	.	gene_id "GBI_16137"; transcript_id "GBI_16137.5"; gene_name "GBI_16137"; oId "STRG.22271.2"; cmp_ref "GBI_16137-RB"; class_code "j"; tss_id "TSS10761";
Scaffold182	StringTie	exon	656803	656921	.	+	.	gene_id "GBI_16137"; transcript_id "GBI_16137.5"; exon_number "1";
Scaffold182	StringTie	exon	659520	660223	.	+	.	gene_id "GBI_16137"; transcript_id "GBI_16137.5"; exon_number "2";
Scaffold182	StringTie	exon	663793	665561	.	+	.	gene_id "GBI_16137"; transcript_id "GBI_16137.5"; exon_number "3";
Scaffold182	maker	CDS	656638	656921	.	+	0	gene_id "GBI_16137"; transcript_id "GBI_16137-RA"; Parent "GBI_16137-RA"; gene_name "GBI_16137";
Scaffold182	maker	CDS	659525	660218	.	+	1	gene_id "GBI_16137"; transcript_id "GBI_16137-RA"; Parent "GBI_16137-RA"; gene_name "GBI_16137";
Scaffold182	maker	CDS	656638	656921	.	+	0	gene_id "GBI_16137"; transcript_id "GBI_16137-RB"; Parent "GBI_16137-RB"; gene_name "GBI_16137"; previous_transcript_id "GBI_16137-RB";
Scaffold182	maker	CDS	659501	660199	.	+	1	gene_id "GBI_16137"; transcript_id "GBI_16137-RB"; Parent "GBI_16137-RB"; gene_name "GBI_16137"; previous_transcript_id "GBI_16137-RB";
Scaffold182	maker	CDS	663793	663799	.	+	1	gene_id "GBI_16137"; transcript_id "GBI_16137-RB"; Parent "GBI_16137-RB"; gene_name "GBI_16137"; previous_transcript_id "GBI_16137-RB";
Scaffold182	AGAT	three_prime_UTR	663800	665558	.	+	.	gene_id "GBI_16137"; transcript_id "GBI_16137-RB"; Parent "GBI_16137-RB"; gene_name "GBI_16137"; previous_transcript_id "GBI_16137-RB";
Scaffold182	maker	CDS	656638	656921	.	+	0	gene_id "GBI_16137"; transcript_id "GBI_16137-RC"; Parent "GBI_16137-RC"; gene_name "GBI_16137"; previous_transcript_id "GBI_16137-RC";
Scaffold182	maker	CDS	663793	663799	.	+	1	gene_id "GBI_16137"; transcript_id "GBI_16137-RC"; Parent "GBI_16137-RC"; gene_name "GBI_16137"; previous_transcript_id "GBI_16137-RC";
Scaffold182	AGAT	three_prime_UTR	663800	665558	.	+	.	gene_id "GBI_16137"; transcript_id "GBI_16137-RC"; Parent "GBI_16137-RC"; gene_name "GBI_16137"; previous_transcript_id "GBI_16137-RC";
Scaffold182	AGAT	gene	737637	749545	.	-	.	gene_id "GBI_16139"; gene_name "GBI_16139";
Scaffold182	StringTie	transcript	737637	738769	.	-	.	gene_id "GBI_16139"; transcript_id "GBI_16139.1"; gene_name "GBI_16139"; oId "STRG.22274.1"; cmp_ref "GBI_16139-RA"; class_code "o"; tss_id "TSS10819";
Scaffold182	StringTie	exon	737637	738769	.	-	.	gene_id "GBI_16139"; transcript_id "GBI_16139.1"; exon_number "1";
Scaffold182	AGAT	transcript	738641	749545	.	-	.	gene_id "GBI_16139"; transcript_id "GBI_16139-RA"; Parent "GBI_16139"; gene_name "GBI_16139";
Scaffold182	maker	exon	738641	738843	.	-	.	gene_id "GBI_16139"; transcript_id "GBI_16139-RA"; Parent "GBI_16139-RA"; gene_name "GBI_16139";
Scaffold182	maker	exon	749314	749467	.	-	.	gene_id "GBI_16139"; transcript_id "GBI_16139-RA"; Parent "GBI_16139-RA"; gene_name "GBI_16139";
Scaffold182	maker	exon	749519	749545	.	-	.	gene_id "GBI_16139"; transcript_id "GBI_16139-RA"; Parent "GBI_16139-RA"; gene_name "GBI_16139";
Scaffold182	maker	CDS	738641	738843	.	-	2	gene_id "GBI_16139"; transcript_id "GBI_16139-RA"; Parent "GBI_16139-RA"; gene_name "GBI_16139";
Scaffold182	maker	CDS	749314	749467	.	-	0	gene_id "GBI_16139"; transcript_id "GBI_16139-RA"; Parent "GBI_16139-RA"; gene_name "GBI_16139";
Scaffold182	maker	CDS	749519	749545	.	-	0	gene_id "GBI_16139"; transcript_id "GBI_16139-RA"; Parent "GBI_16139-RA"; gene_name "GBI_16139";
Scaffold182	AGAT	gene	839637	854295	.	+	.	gene_id "GBI_16141"; gene_name "GBI_16141";
Scaffold182	AGAT	transcript	839637	854295	.	+	.	gene_id "GBI_16141"; transcript_id "GBI_16141-RA"; Parent "GBI_16141"; gene_name "GBI_16141";
Scaffold182	maker	exon	839637	839745	.	+	.	gene_id "GBI_16141"; transcript_id "GBI_16141-RA"; Parent "GBI_16141-RA"; gene_name "GBI_16141";
Scaffold182	maker	exon	844312	844404	.	+	.	gene_id "GBI_16141"; transcript_id "GBI_16141-RA"; Parent "GBI_16141-RA"; gene_name "GBI_16141";
Scaffold182	maker	exon	844582	844735	.	+	.	gene_id "GBI_16141"; transcript_id "GBI_16141-RA"; Parent "GBI_16141-RA"; gene_name "GBI_16141";
Scaffold182	maker	exon	847983	848116	.	+	.	gene_id "GBI_16141"; transcript_id "GBI_16141-RA"; Parent "GBI_16141-RA"; gene_name "GBI_16141";
Scaffold182	maker	exon	848978	849130	.	+	.	gene_id "GBI_16141"; transcript_id "GBI_16141-RA"; Parent "GBI_16141-RA"; gene_name "GBI_16141";
Scaffold182	maker	exon	854023	854295	.	+	.	gene_id "GBI_16141"; transcript_id "GBI_16141-RA"; Parent "GBI_16141-RA"; gene_name "GBI_16141";
Scaffold182	maker	CDS	839652	839745	.	+	0	gene_id "GBI_16141"; transcript_id "GBI_16141-RA"; Parent "GBI_16141-RA"; gene_name "GBI_16141";
Scaffold182	maker	CDS	844312	844404	.	+	2	gene_id "GBI_16141"; transcript_id "GBI_16141-RA"; Parent "GBI_16141-RA"; gene_name "GBI_16141";
Scaffold182	maker	CDS	844582	844735	.	+	2	gene_id "GBI_16141"; transcript_id "GBI_16141-RA"; Parent "GBI_16141-RA"; gene_name "GBI_16141";
Scaffold182	maker	CDS	847983	848116	.	+	1	gene_id "GBI_16141"; transcript_id "GBI_16141-RA"; Parent "GBI_16141-RA"; gene_name "GBI_16141";
Scaffold182	maker	CDS	848978	849130	.	+	2	gene_id "GBI_16141"; transcript_id "GBI_16141-RA"; Parent "GBI_16141-RA"; gene_name "GBI_16141";
Scaffold182	maker	CDS	854023	854183	.	+	2	gene_id "GBI_16141"; transcript_id "GBI_16141-RA"; Parent "GBI_16141-RA"; gene_name "GBI_16141";
Scaffold182	AGAT	five_prime_UTR	839637	839651	.	+	.	gene_id "GBI_16141"; transcript_id "GBI_16141-RA"; Parent "GBI_16141-RA"; gene_name "GBI_16141";
Scaffold182	AGAT	three_prime_UTR	854184	854295	.	+	.	gene_id "GBI_16141"; transcript_id "GBI_16141-RA"; Parent "GBI_16141-RA"; gene_name "GBI_16141";
Scaffold182	AGAT	gene	921540	953164	.	+	.	gene_id "GBI_16144"; gene_name "GBI_16144";
Scaffold182	AGAT	transcript	921540	953164	.	+	.	gene_id "GBI_16144"; transcript_id "GBI_16144-RA"; Parent "GBI_16144"; gene_name "GBI_16144";
Scaffold182	maker	exon	921540	921815	.	+	.	gene_id "GBI_16144"; transcript_id "GBI_16144-RA"; Parent "GBI_16144-RA"; gene_name "GBI_16144";
Scaffold182	maker	exon	930229	930475	.	+	.	gene_id "GBI_16144"; transcript_id "GBI_16144-RA"; Parent "GBI_16144-RA"; gene_name "GBI_16144";
Scaffold182	maker	exon	952109	952251	.	+	.	gene_id "GBI_16144"; transcript_id "GBI_16144-RA"; Parent "GBI_16144-RA"; gene_name "GBI_16144";
Scaffold182	maker	exon	953015	953164	.	+	.	gene_id "GBI_16144"; transcript_id "GBI_16144-RA"; Parent "GBI_16144-RA"; gene_name "GBI_16144";
Scaffold182	maker	CDS	921540	921815	.	+	0	gene_id "GBI_16144"; transcript_id "GBI_16144-RA"; Parent "GBI_16144-RA"; gene_name "GBI_16144";
Scaffold182	maker	CDS	930229	930475	.	+	0	gene_id "GBI_16144"; transcript_id "GBI_16144-RA"; Parent "GBI_16144-RA"; gene_name "GBI_16144";
Scaffold182	maker	CDS	952109	952251	.	+	2	gene_id "GBI_16144"; transcript_id "GBI_16144-RA"; Parent "GBI_16144-RA"; gene_name "GBI_16144";
Scaffold182	maker	CDS	953015	953164	.	+	0	gene_id "GBI_16144"; transcript_id "GBI_16144-RA"; Parent "GBI_16144-RA"; gene_name "GBI_16144";
Scaffold182	AGAT	gene	1057065	1066497	.	+	.	gene_id "GBI_16145"; gene_name "GBI_16145";
Scaffold182	AGAT	transcript	1057065	1066497	.	+	.	gene_id "GBI_16145"; transcript_id "GBI_16145-RA"; Parent "GBI_16145"; gene_name "GBI_16145";
Scaffold182	maker	exon	1057065	1057211	.	+	.	gene_id "GBI_16145"; transcript_id "GBI_16145-RA"; Parent "GBI_16145-RA"; gene_name "GBI_16145";
Scaffold182	maker	exon	1060664	1060709	.	+	.	gene_id "GBI_16145"; transcript_id "GBI_16145-RA"; Parent "GBI_16145-RA"; gene_name "GBI_16145";
Scaffold182	maker	exon	1061301	1061415	.	+	.	gene_id "GBI_16145"; transcript_id "GBI_16145-RA"; Parent "GBI_16145-RA"; gene_name "GBI_16145";
Scaffold182	maker	exon	1061848	1061908	.	+	.	gene_id "GBI_16145"; transcript_id "GBI_16145-RA"; Parent "GBI_16145-RA"; gene_name "GBI_16145";
Scaffold182	maker	exon	1062300	1062614	.	+	.	gene_id "GBI_16145"; transcript_id "GBI_16145-RA"; Parent "GBI_16145-RA"; gene_name "GBI_16145";
Scaffold182	maker	exon	1065705	1065860	.	+	.	gene_id "GBI_16145"; transcript_id "GBI_16145-RA"; Parent "GBI_16145-RA"; gene_name "GBI_16145";
Scaffold182	maker	exon	1066417	1066497	.	+	.	gene_id "GBI_16145"; transcript_id "GBI_16145-RA"; Parent "GBI_16145-RA"; gene_name "GBI_16145";
Scaffold182	maker	CDS	1057065	1057211	.	+	0	gene_id "GBI_16145"; transcript_id "GBI_16145-RA"; Parent "GBI_16145-RA"; gene_name "GBI_16145";
Scaffold182	maker	CDS	1060664	1060709	.	+	0	gene_id "GBI_16145"; transcript_id "GBI_16145-RA"; Parent "GBI_16145-RA"; gene_name "GBI_16145";
Scaffold182	maker	CDS	1061301	1061415	.	+	2	gene_id "GBI_16145"; transcript_id "GBI_16145-RA"; Parent "GBI_16145-RA"; gene_name "GBI_16145";
Scaffold182	maker	CDS	1061848	1061908	.	+	1	gene_id "GBI_16145"; transcript_id "GBI_16145-RA"; Parent "GBI_16145-RA"; gene_name "GBI_16145";
Scaffold182	maker	CDS	1062300	1062614	.	+	0	gene_id "GBI_16145"; transcript_id "GBI_16145-RA"; Parent "GBI_16145-RA"; gene_name "GBI_16145";
Scaffold182	maker	CDS	1065705	1065860	.	+	0	gene_id "GBI_16145"; transcript_id "GBI_16145-RA"; Parent "GBI_16145-RA"; gene_name "GBI_16145";
Scaffold182	maker	CDS	1066417	1066497	.	+	0	gene_id "GBI_16145"; transcript_id "GBI_16145-RA"; Parent "GBI_16145-RA"; gene_name "GBI_16145";
Scaffold182	AGAT	gene	1067787	1070315	.	+	.	gene_id "GBI_16146"; gene_name "GBI_16146";
Scaffold182	StringTie	transcript	1067787	1070227	.	+	.	gene_id "GBI_16146"; transcript_id "GBI_16146.1"; gene_name "GBI_16146"; oId "STRG.22279.1"; cmp_ref "GBI_16146-RA"; class_code "j"; tss_id "TSS10768";
Scaffold182	StringTie	exon	1067787	1067981	.	+	.	gene_id "GBI_16146"; transcript_id "GBI_16146.1"; exon_number "1";
Scaffold182	StringTie	exon	1069697	1070227	.	+	.	gene_id "GBI_16146"; transcript_id "GBI_16146.1"; exon_number "2";
Scaffold182	AGAT	transcript	1067853	1070315	.	+	.	gene_id "GBI_16146"; transcript_id "GBI_16146-RA"; Parent "GBI_16146"; gene_name "GBI_16146";
Scaffold182	maker	exon	1067853	1067948	.	+	.	gene_id "GBI_16146"; transcript_id "GBI_16146-RA"; Parent "GBI_16146-RA"; gene_name "GBI_16146";
Scaffold182	maker	exon	1069697	1070315	.	+	.	gene_id "GBI_16146"; transcript_id "GBI_16146-RA"; Parent "GBI_16146-RA"; gene_name "GBI_16146";
Scaffold182	maker	CDS	1067853	1067948	.	+	0	gene_id "GBI_16146"; transcript_id "GBI_16146-RA"; Parent "GBI_16146-RA"; gene_name "GBI_16146";
Scaffold182	maker	CDS	1069697	1069846	.	+	0	gene_id "GBI_16146"; transcript_id "GBI_16146-RA"; Parent "GBI_16146-RA"; gene_name "GBI_16146";
Scaffold182	AGAT	three_prime_UTR	1069847	1070315	.	+	.	gene_id "GBI_16146"; transcript_id "GBI_16146-RA"; Parent "GBI_16146-RA"; gene_name "GBI_16146";
Scaffold182	AGAT	gene	1195017	1208471	.	+	.	gene_id "GBI_16149"; gene_name "GBI_16149";
Scaffold182	StringTie	transcript	1195017	1202669	.	+	.	gene_id "GBI_16149"; transcript_id "GBI_16149.1"; gene_name "GBI_16149"; oId "STRG.22282.1"; cmp_ref "GBI_16149-RA"; class_code "m"; tss_id "TSS10769";
Scaffold182	StringTie	exon	1195017	1199667	.	+	.	gene_id "GBI_16149"; transcript_id "GBI_16149.1"; exon_number "1";
Scaffold182	StringTie	exon	1200488	1200643	.	+	.	gene_id "GBI_16149"; transcript_id "GBI_16149.1"; exon_number "2";
Scaffold182	StringTie	exon	1200719	1200885	.	+	.	gene_id "GBI_16149"; transcript_id "GBI_16149.1"; exon_number "3";
Scaffold182	StringTie	exon	1201046	1201398	.	+	.	gene_id "GBI_16149"; transcript_id "GBI_16149.1"; exon_number "4";
Scaffold182	StringTie	exon	1201554	1201610	.	+	.	gene_id "GBI_16149"; transcript_id "GBI_16149.1"; exon_number "5";
Scaffold182	StringTie	exon	1201814	1202669	.	+	.	gene_id "GBI_16149"; transcript_id "GBI_16149.1"; exon_number "6";
Scaffold182	StringTie	transcript	1195017	1204759	.	+	.	gene_id "GBI_16149"; transcript_id "GBI_16149.2"; gene_name "GBI_16149"; oId "STRG.22282.2"; cmp_ref "GBI_16149-RA"; class_code "n"; tss_id "TSS10769";
Scaffold182	StringTie	exon	1195017	1198534	.	+	.	gene_id "GBI_16149"; transcript_id "GBI_16149.2"; exon_number "1";
Scaffold182	StringTie	exon	1199537	1199667	.	+	.	gene_id "GBI_16149"; transcript_id "GBI_16149.2"; exon_number "2";
Scaffold182	StringTie	exon	1200263	1200436	.	+	.	gene_id "GBI_16149"; transcript_id "GBI_16149.2"; exon_number "3";
Scaffold182	StringTie	exon	1200488	1200643	.	+	.	gene_id "GBI_16149"; transcript_id "GBI_16149.2"; exon_number "4";
Scaffold182	StringTie	exon	1200719	1200885	.	+	.	gene_id "GBI_16149"; transcript_id "GBI_16149.2"; exon_number "5";
Scaffold182	StringTie	exon	1201046	1201398	.	+	.	gene_id "GBI_16149"; transcript_id "GBI_16149.2"; exon_number "6";
Scaffold182	StringTie	exon	1201554	1201610	.	+	.	gene_id "GBI_16149"; transcript_id "GBI_16149.2"; exon_number "7";
Scaffold182	StringTie	exon	1201814	1204759	.	+	.	gene_id "GBI_16149"; transcript_id "GBI_16149.2"; exon_number "8";
Scaffold182	StringTie	transcript	1197084	1204759	.	+	.	gene_id "GBI_16149"; transcript_id "GBI_16149.3"; gene_name "GBI_16149"; oId "STRG.22282.4"; cmp_ref "GBI_16149-RA"; class_code "j"; tss_id "TSS10770";
Scaffold182	StringTie	exon	1197084	1198751	.	+	.	gene_id "GBI_16149"; transcript_id "GBI_16149.3"; exon_number "1";
Scaffold182	StringTie	exon	1199537	1199667	.	+	.	gene_id "GBI_16149"; transcript_id "GBI_16149.3"; exon_number "2";
Scaffold182	StringTie	exon	1200488	1200643	.	+	.	gene_id "GBI_16149"; transcript_id "GBI_16149.3"; exon_number "3";
Scaffold182	StringTie	exon	1200719	1200885	.	+	.	gene_id "GBI_16149"; transcript_id "GBI_16149.3"; exon_number "4";
Scaffold182	StringTie	exon	1201046	1201250	.	+	.	gene_id "GBI_16149"; transcript_id "GBI_16149.3"; exon_number "5";
Scaffold182	StringTie	exon	1201318	1201398	.	+	.	gene_id "GBI_16149"; transcript_id "GBI_16149.3"; exon_number "6";
Scaffold182	StringTie	exon	1201554	1201610	.	+	.	gene_id "GBI_16149"; transcript_id "GBI_16149.3"; exon_number "7";
Scaffold182	StringTie	exon	1201814	1204759	.	+	.	gene_id "GBI_16149"; transcript_id "GBI_16149.3"; exon_number "8";
Scaffold182	StringTie	transcript	1197084	1208416	.	+	.	gene_id "GBI_16149"; transcript_id "GBI_16149.4"; gene_name "GBI_16149"; oId "STRG.22282.5"; cmp_ref "GBI_16149-RA"; class_code "j"; tss_id "TSS10770";
Scaffold182	StringTie	exon	1197084	1198534	.	+	.	gene_id "GBI_16149"; transcript_id "GBI_16149.4"; exon_number "1";
Scaffold182	StringTie	exon	1199537	1199667	.	+	.	gene_id "GBI_16149"; transcript_id "GBI_16149.4"; exon_number "2";
Scaffold182	StringTie	exon	1200488	1200643	.	+	.	gene_id "GBI_16149"; transcript_id "GBI_16149.4"; exon_number "3";
Scaffold182	StringTie	exon	1200719	1200885	.	+	.	gene_id "GBI_16149"; transcript_id "GBI_16149.4"; exon_number "4";
Scaffold182	StringTie	exon	1201046	1201250	.	+	.	gene_id "GBI_16149"; transcript_id "GBI_16149.4"; exon_number "5";
Scaffold182	StringTie	exon	1201318	1201398	.	+	.	gene_id "GBI_16149"; transcript_id "GBI_16149.4"; exon_number "6";
Scaffold182	StringTie	exon	1201554	1201610	.	+	.	gene_id "GBI_16149"; transcript_id "GBI_16149.4"; exon_number "7";
Scaffold182	StringTie	exon	1208240	1208416	.	+	.	gene_id "GBI_16149"; transcript_id "GBI_16149.4"; exon_number "8";
Scaffold182	AGAT	transcript	1197084	1202366	.	+	.	gene_id "GBI_16149"; transcript_id "GBI_16149-RA"; Parent "GBI_16149"; gene_name "GBI_16149";
Scaffold182	maker	exon	1197084	1198831	.	+	.	gene_id "GBI_16149"; transcript_id "GBI_16149-RA"; Parent "GBI_16149-RA"; gene_name "GBI_16149";
Scaffold182	maker	exon	1199537	1199667	.	+	.	gene_id "GBI_16149"; transcript_id "GBI_16149-RA"; Parent "GBI_16149-RA"; gene_name "GBI_16149";
Scaffold182	maker	exon	1200488	1200643	.	+	.	gene_id "GBI_16149"; transcript_id "GBI_16149-RA"; Parent "GBI_16149-RA"; gene_name "GBI_16149";
Scaffold182	maker	exon	1200719	1200885	.	+	.	gene_id "GBI_16149"; transcript_id "GBI_16149-RA"; Parent "GBI_16149-RA"; gene_name "GBI_16149";
Scaffold182	maker	exon	1201046	1201250	.	+	.	gene_id "GBI_16149"; transcript_id "GBI_16149-RA"; Parent "GBI_16149-RA"; gene_name "GBI_16149";
Scaffold182	maker	exon	1201318	1201398	.	+	.	gene_id "GBI_16149"; transcript_id "GBI_16149-RA"; Parent "GBI_16149-RA"; gene_name "GBI_16149";
Scaffold182	maker	exon	1201554	1201610	.	+	.	gene_id "GBI_16149"; transcript_id "GBI_16149-RA"; Parent "GBI_16149-RA"; gene_name "GBI_16149";
Scaffold182	maker	exon	1201814	1202366	.	+	.	gene_id "GBI_16149"; transcript_id "GBI_16149-RA"; Parent "GBI_16149-RA"; gene_name "GBI_16149";
Scaffold182	maker	CDS	1199569	1199667	.	+	0	gene_id "GBI_16149"; transcript_id "GBI_16149-RA"; Parent "GBI_16149-RA"; gene_name "GBI_16149";
Scaffold182	maker	CDS	1200488	1200643	.	+	0	gene_id "GBI_16149"; transcript_id "GBI_16149-RA"; Parent "GBI_16149-RA"; gene_name "GBI_16149";
Scaffold182	maker	CDS	1200719	1200885	.	+	0	gene_id "GBI_16149"; transcript_id "GBI_16149-RA"; Parent "GBI_16149-RA"; gene_name "GBI_16149";
Scaffold182	maker	CDS	1201046	1201250	.	+	1	gene_id "GBI_16149"; transcript_id "GBI_16149-RA"; Parent "GBI_16149-RA"; gene_name "GBI_16149";
Scaffold182	maker	CDS	1201318	1201398	.	+	0	gene_id "GBI_16149"; transcript_id "GBI_16149-RA"; Parent "GBI_16149-RA"; gene_name "GBI_16149";
Scaffold182	maker	CDS	1201554	1201610	.	+	0	gene_id "GBI_16149"; transcript_id "GBI_16149-RA"; Parent "GBI_16149-RA"; gene_name "GBI_16149";
Scaffold182	maker	CDS	1201814	1201912	.	+	0	gene_id "GBI_16149"; transcript_id "GBI_16149-RA"; Parent "GBI_16149-RA"; gene_name "GBI_16149";
Scaffold182	AGAT	five_prime_UTR	1197084	1198831	.	+	.	gene_id "GBI_16149"; transcript_id "GBI_16149-RA"; Parent "GBI_16149-RA"; gene_name "GBI_16149";
Scaffold182	AGAT	five_prime_UTR	1199537	1199568	.	+	.	gene_id "GBI_16149"; transcript_id "GBI_16149-RA"; Parent "GBI_16149-RA"; gene_name "GBI_16149";
Scaffold182	AGAT	three_prime_UTR	1201913	1202366	.	+	.	gene_id "GBI_16149"; transcript_id "GBI_16149-RA"; Parent "GBI_16149-RA"; gene_name "GBI_16149";
Scaffold182	AGAT	transcript	1198833	1202366	.	+	.	gene_id "GBI_16149"; transcript_id "GBI_16149-RB"; Parent "GBI_16149"; gene_name "GBI_16149";
Scaffold182	maker	exon	1198833	1199370	.	+	.	gene_id "GBI_16149"; transcript_id "GBI_16149-RB"; Parent "GBI_16149-RB"; gene_name "GBI_16149"; previous_transcript_id "GBI_16149-RB";
Scaffold182	maker	exon	1199537	1199667	.	+	.	gene_id "GBI_16149"; transcript_id "GBI_16149-RB"; Parent "GBI_16149-RB"; gene_name "GBI_16149"; previous_transcript_id "GBI_16149-RB";
Scaffold182	maker	exon	1200488	1200643	.	+	.	gene_id "GBI_16149"; transcript_id "GBI_16149-RB"; Parent "GBI_16149-RB"; gene_name "GBI_16149"; previous_transcript_id "GBI_16149-RB";
Scaffold182	maker	exon	1200719	1200885	.	+	.	gene_id "GBI_16149"; transcript_id "GBI_16149-RB"; Parent "GBI_16149-RB"; gene_name "GBI_16149"; previous_transcript_id "GBI_16149-RB";
Scaffold182	maker	exon	1201046	1201250	.	+	.	gene_id "GBI_16149"; transcript_id "GBI_16149-RB"; Parent "GBI_16149-RB"; gene_name "GBI_16149"; previous_transcript_id "GBI_16149-RB";
Scaffold182	maker	exon	1201318	1201398	.	+	.	gene_id "GBI_16149"; transcript_id "GBI_16149-RB"; Parent "GBI_16149-RB"; gene_name "GBI_16149"; previous_transcript_id "GBI_16149-RB";
Scaffold182	maker	exon	1201554	1201610	.	+	.	gene_id "GBI_16149"; transcript_id "GBI_16149-RB"; Parent "GBI_16149-RB"; gene_name "GBI_16149"; previous_transcript_id "GBI_16149-RB";
Scaffold182	maker	exon	1201814	1202366	.	+	.	gene_id "GBI_16149"; transcript_id "GBI_16149-RB"; Parent "GBI_16149-RB"; gene_name "GBI_16149"; previous_transcript_id "GBI_16149-RB";
Scaffold182	AGAT	transcript	1198833	1202366	.	+	.	gene_id "GBI_16149"; transcript_id "GBI_16149-RC"; Parent "GBI_16149"; gene_name "GBI_16149";
Scaffold182	maker	exon	1198833	1199667	.	+	.	gene_id "GBI_16149"; transcript_id "GBI_16149-RC"; Parent "GBI_16149-RC"; gene_name "GBI_16149"; previous_transcript_id "GBI_16149-RC";
Scaffold182	maker	exon	1200488	1200643	.	+	.	gene_id "GBI_16149"; transcript_id "GBI_16149-RC"; Parent "GBI_16149-RC"; gene_name "GBI_16149"; previous_transcript_id "GBI_16149-RC";
Scaffold182	maker	exon	1200719	1200885	.	+	.	gene_id "GBI_16149"; transcript_id "GBI_16149-RC"; Parent "GBI_16149-RC"; gene_name "GBI_16149"; previous_transcript_id "GBI_16149-RC";
Scaffold182	maker	exon	1201046	1201250	.	+	.	gene_id "GBI_16149"; transcript_id "GBI_16149-RC"; Parent "GBI_16149-RC"; gene_name "GBI_16149"; previous_transcript_id "GBI_16149-RC";
Scaffold182	maker	exon	1201318	1201398	.	+	.	gene_id "GBI_16149"; transcript_id "GBI_16149-RC"; Parent "GBI_16149-RC"; gene_name "GBI_16149"; previous_transcript_id "GBI_16149-RC";
Scaffold182	maker	exon	1201554	1201610	.	+	.	gene_id "GBI_16149"; transcript_id "GBI_16149-RC"; Parent "GBI_16149-RC"; gene_name "GBI_16149"; previous_transcript_id "GBI_16149-RC";
Scaffold182	maker	exon	1201814	1202366	.	+	.	gene_id "GBI_16149"; transcript_id "GBI_16149-RC"; Parent "GBI_16149-RC"; gene_name "GBI_16149"; previous_transcript_id "GBI_16149-RC";
Scaffold182	StringTie	transcript	1200169	1208471	.	+	.	gene_id "GBI_16149"; transcript_id "GBI_16149.8"; gene_name "GBI_16149"; oId "STRG.22282.7"; cmp_ref "GBI_16149-RC"; class_code "j"; tss_id "TSS10772";
Scaffold182	StringTie	exon	1200169	1200643	.	+	.	gene_id "GBI_16149"; transcript_id "GBI_16149.8"; exon_number "1";
Scaffold182	StringTie	exon	1200719	1200885	.	+	.	gene_id "GBI_16149"; transcript_id "GBI_16149.8"; exon_number "2";
Scaffold182	StringTie	exon	1201046	1201250	.	+	.	gene_id "GBI_16149"; transcript_id "GBI_16149.8"; exon_number "3";
Scaffold182	StringTie	exon	1201318	1201398	.	+	.	gene_id "GBI_16149"; transcript_id "GBI_16149.8"; exon_number "4";
Scaffold182	StringTie	exon	1201554	1201610	.	+	.	gene_id "GBI_16149"; transcript_id "GBI_16149.8"; exon_number "5";
Scaffold182	StringTie	exon	1208240	1208471	.	+	.	gene_id "GBI_16149"; transcript_id "GBI_16149.8"; exon_number "6";
Scaffold182	maker	CDS	1199569	1199667	.	+	0	gene_id "GBI_16149"; transcript_id "GBI_16149-RB"; Parent "GBI_16149-RB"; gene_name "GBI_16149"; previous_transcript_id "GBI_16149-RB";
Scaffold182	maker	CDS	1200488	1200643	.	+	0	gene_id "GBI_16149"; transcript_id "GBI_16149-RB"; Parent "GBI_16149-RB"; gene_name "GBI_16149"; previous_transcript_id "GBI_16149-RB";
Scaffold182	maker	CDS	1200719	1200885	.	+	0	gene_id "GBI_16149"; transcript_id "GBI_16149-RB"; Parent "GBI_16149-RB"; gene_name "GBI_16149"; previous_transcript_id "GBI_16149-RB";
Scaffold182	maker	CDS	1201046	1201250	.	+	1	gene_id "GBI_16149"; transcript_id "GBI_16149-RB"; Parent "GBI_16149-RB"; gene_name "GBI_16149"; previous_transcript_id "GBI_16149-RB";
Scaffold182	maker	CDS	1201318	1201398	.	+	0	gene_id "GBI_16149"; transcript_id "GBI_16149-RB"; Parent "GBI_16149-RB"; gene_name "GBI_16149"; previous_transcript_id "GBI_16149-RB";
Scaffold182	maker	CDS	1201554	1201610	.	+	0	gene_id "GBI_16149"; transcript_id "GBI_16149-RB"; Parent "GBI_16149-RB"; gene_name "GBI_16149"; previous_transcript_id "GBI_16149-RB";
Scaffold182	maker	CDS	1201814	1201912	.	+	0	gene_id "GBI_16149"; transcript_id "GBI_16149-RB"; Parent "GBI_16149-RB"; gene_name "GBI_16149"; previous_transcript_id "GBI_16149-RB";
Scaffold182	AGAT	five_prime_UTR	1198833	1199370	.	+	.	gene_id "GBI_16149"; transcript_id "GBI_16149-RB"; Parent "GBI_16149-RB"; gene_name "GBI_16149"; previous_transcript_id "GBI_16149-RB";
Scaffold182	AGAT	five_prime_UTR	1199537	1199568	.	+	.	gene_id "GBI_16149"; transcript_id "GBI_16149-RB"; Parent "GBI_16149-RB"; gene_name "GBI_16149"; previous_transcript_id "GBI_16149-RB";
Scaffold182	AGAT	three_prime_UTR	1201913	1202366	.	+	.	gene_id "GBI_16149"; transcript_id "GBI_16149-RB"; Parent "GBI_16149-RB"; gene_name "GBI_16149"; previous_transcript_id "GBI_16149-RB";
Scaffold182	maker	CDS	1199521	1199667	.	+	0	gene_id "GBI_16149"; transcript_id "GBI_16149-RC"; Parent "GBI_16149-RC"; gene_name "GBI_16149"; previous_transcript_id "GBI_16149-RC";
Scaffold182	maker	CDS	1200488	1200643	.	+	0	gene_id "GBI_16149"; transcript_id "GBI_16149-RC"; Parent "GBI_16149-RC"; gene_name "GBI_16149"; previous_transcript_id "GBI_16149-RC";
Scaffold182	maker	CDS	1200719	1200885	.	+	0	gene_id "GBI_16149"; transcript_id "GBI_16149-RC"; Parent "GBI_16149-RC"; gene_name "GBI_16149"; previous_transcript_id "GBI_16149-RC";
Scaffold182	maker	CDS	1201046	1201250	.	+	1	gene_id "GBI_16149"; transcript_id "GBI_16149-RC"; Parent "GBI_16149-RC"; gene_name "GBI_16149"; previous_transcript_id "GBI_16149-RC";
Scaffold182	maker	CDS	1201318	1201398	.	+	0	gene_id "GBI_16149"; transcript_id "GBI_16149-RC"; Parent "GBI_16149-RC"; gene_name "GBI_16149"; previous_transcript_id "GBI_16149-RC";
Scaffold182	maker	CDS	1201554	1201610	.	+	0	gene_id "GBI_16149"; transcript_id "GBI_16149-RC"; Parent "GBI_16149-RC"; gene_name "GBI_16149"; previous_transcript_id "GBI_16149-RC";
Scaffold182	maker	CDS	1201814	1201912	.	+	0	gene_id "GBI_16149"; transcript_id "GBI_16149-RC"; Parent "GBI_16149-RC"; gene_name "GBI_16149"; previous_transcript_id "GBI_16149-RC";
Scaffold182	AGAT	five_prime_UTR	1198833	1199520	.	+	.	gene_id "GBI_16149"; transcript_id "GBI_16149-RC"; Parent "GBI_16149-RC"; gene_name "GBI_16149"; previous_transcript_id "GBI_16149-RC";
Scaffold182	AGAT	three_prime_UTR	1201913	1202366	.	+	.	gene_id "GBI_16149"; transcript_id "GBI_16149-RC"; Parent "GBI_16149-RC"; gene_name "GBI_16149"; previous_transcript_id "GBI_16149-RC";
Scaffold182	AGAT	gene	1197557	1198141	.	-	.	gene_id "GBI_16150"; gene_name "GBI_16150";
Scaffold182	AGAT	transcript	1197557	1198141	.	-	.	gene_id "GBI_16150"; transcript_id "GBI_16150-RA"; Parent "GBI_16150"; gene_name "GBI_16150";
Scaffold182	maker	exon	1197557	1198141	.	-	.	gene_id "GBI_16150"; transcript_id "GBI_16150-RA"; Parent "GBI_16150-RA"; gene_name "GBI_16150";
Scaffold182	maker	CDS	1197557	1198141	.	-	0	gene_id "GBI_16150"; transcript_id "GBI_16150-RA"; Parent "GBI_16150-RA"; gene_name "GBI_16150";
Scaffold182	AGAT	gene	1204822	1229978	.	-	.	gene_id "GBI_16151"; gene_name "GBI_16151";
Scaffold182	StringTie	transcript	1204822	1229978	.	-	.	gene_id "GBI_16151"; transcript_id "GBI_16151.1"; gene_name "GBI_16151"; oId "STRG.22283.3"; cmp_ref "GBI_16151-RB"; class_code "m"; tss_id "TSS10822";
Scaffold182	StringTie	exon	1204822	1205677	.	-	.	gene_id "GBI_16151"; transcript_id "GBI_16151.1"; exon_number "1";
Scaffold182	StringTie	exon	1205759	1205931	.	-	.	gene_id "GBI_16151"; transcript_id "GBI_16151.1"; exon_number "2";
Scaffold182	StringTie	exon	1209658	1209849	.	-	.	gene_id "GBI_16151"; transcript_id "GBI_16151.1"; exon_number "3";
Scaffold182	StringTie	exon	1209942	1210118	.	-	.	gene_id "GBI_16151"; transcript_id "GBI_16151.1"; exon_number "4";
Scaffold182	StringTie	exon	1210440	1210675	.	-	.	gene_id "GBI_16151"; transcript_id "GBI_16151.1"; exon_number "5";
Scaffold182	StringTie	exon	1210752	1210922	.	-	.	gene_id "GBI_16151"; transcript_id "GBI_16151.1"; exon_number "6";
Scaffold182	StringTie	exon	1211143	1211263	.	-	.	gene_id "GBI_16151"; transcript_id "GBI_16151.1"; exon_number "7";
Scaffold182	StringTie	exon	1211339	1211467	.	-	.	gene_id "GBI_16151"; transcript_id "GBI_16151.1"; exon_number "8";
Scaffold182	StringTie	exon	1211734	1211928	.	-	.	gene_id "GBI_16151"; transcript_id "GBI_16151.1"; exon_number "9";
Scaffold182	StringTie	exon	1214297	1214452	.	-	.	gene_id "GBI_16151"; transcript_id "GBI_16151.1"; exon_number "10";
Scaffold182	StringTie	exon	1214576	1214696	.	-	.	gene_id "GBI_16151"; transcript_id "GBI_16151.1"; exon_number "11";
Scaffold182	StringTie	exon	1215084	1215243	.	-	.	gene_id "GBI_16151"; transcript_id "GBI_16151.1"; exon_number "12";
Scaffold182	StringTie	exon	1216370	1216550	.	-	.	gene_id "GBI_16151"; transcript_id "GBI_16151.1"; exon_number "13";
Scaffold182	StringTie	exon	1219729	1219919	.	-	.	gene_id "GBI_16151"; transcript_id "GBI_16151.1"; exon_number "14";
Scaffold182	StringTie	exon	1220008	1220632	.	-	.	gene_id "GBI_16151"; transcript_id "GBI_16151.1"; exon_number "15";
Scaffold182	StringTie	exon	1222101	1222199	.	-	.	gene_id "GBI_16151"; transcript_id "GBI_16151.1"; exon_number "16";
Scaffold182	StringTie	exon	1226109	1226213	.	-	.	gene_id "GBI_16151"; transcript_id "GBI_16151.1"; exon_number "17";
Scaffold182	StringTie	exon	1228036	1228208	.	-	.	gene_id "GBI_16151"; transcript_id "GBI_16151.1"; exon_number "18";
Scaffold182	StringTie	exon	1228798	1228998	.	-	.	gene_id "GBI_16151"; transcript_id "GBI_16151.1"; exon_number "19";
Scaffold182	StringTie	exon	1229094	1229217	.	-	.	gene_id "GBI_16151"; transcript_id "GBI_16151.1"; exon_number "20";
Scaffold182	StringTie	exon	1229302	1229551	.	-	.	gene_id "GBI_16151"; transcript_id "GBI_16151.1"; exon_number "21";
Scaffold182	StringTie	exon	1229918	1229978	.	-	.	gene_id "GBI_16151"; transcript_id "GBI_16151.1"; exon_number "22";
Scaffold182	StringTie	transcript	1204822	1229978	.	-	.	gene_id "GBI_16151"; transcript_id "GBI_16151.2"; gene_name "GBI_16151"; oId "STRG.22283.2"; cmp_ref "GBI_16151-RB"; class_code "m"; tss_id "TSS10822";
Scaffold182	StringTie	exon	1204822	1205677	.	-	.	gene_id "GBI_16151"; transcript_id "GBI_16151.2"; exon_number "1";
Scaffold182	StringTie	exon	1205759	1205931	.	-	.	gene_id "GBI_16151"; transcript_id "GBI_16151.2"; exon_number "2";
Scaffold182	StringTie	exon	1209658	1209849	.	-	.	gene_id "GBI_16151"; transcript_id "GBI_16151.2"; exon_number "3";
Scaffold182	StringTie	exon	1209942	1210118	.	-	.	gene_id "GBI_16151"; transcript_id "GBI_16151.2"; exon_number "4";
Scaffold182	StringTie	exon	1210440	1210675	.	-	.	gene_id "GBI_16151"; transcript_id "GBI_16151.2"; exon_number "5";
Scaffold182	StringTie	exon	1210752	1210922	.	-	.	gene_id "GBI_16151"; transcript_id "GBI_16151.2"; exon_number "6";
Scaffold182	StringTie	exon	1211143	1211263	.	-	.	gene_id "GBI_16151"; transcript_id "GBI_16151.2"; exon_number "7";
Scaffold182	StringTie	exon	1211339	1211467	.	-	.	gene_id "GBI_16151"; transcript_id "GBI_16151.2"; exon_number "8";
Scaffold182	StringTie	exon	1211734	1211928	.	-	.	gene_id "GBI_16151"; transcript_id "GBI_16151.2"; exon_number "9";
Scaffold182	StringTie	exon	1214297	1214452	.	-	.	gene_id "GBI_16151"; transcript_id "GBI_16151.2"; exon_number "10";
Scaffold182	StringTie	exon	1214576	1214696	.	-	.	gene_id "GBI_16151"; transcript_id "GBI_16151.2"; exon_number "11";
Scaffold182	StringTie	exon	1215084	1215243	.	-	.	gene_id "GBI_16151"; transcript_id "GBI_16151.2"; exon_number "12";
Scaffold182	StringTie	exon	1216370	1216550	.	-	.	gene_id "GBI_16151"; transcript_id "GBI_16151.2"; exon_number "13";
Scaffold182	StringTie	exon	1219729	1219919	.	-	.	gene_id "GBI_16151"; transcript_id "GBI_16151.2"; exon_number "14";
Scaffold182	StringTie	exon	1220008	1220632	.	-	.	gene_id "GBI_16151"; transcript_id "GBI_16151.2"; exon_number "15";
Scaffold182	StringTie	exon	1222101	1222199	.	-	.	gene_id "GBI_16151"; transcript_id "GBI_16151.2"; exon_number "16";
Scaffold182	StringTie	exon	1226109	1226213	.	-	.	gene_id "GBI_16151"; transcript_id "GBI_16151.2"; exon_number "17";
Scaffold182	StringTie	exon	1228036	1228208	.	-	.	gene_id "GBI_16151"; transcript_id "GBI_16151.2"; exon_number "18";
Scaffold182	StringTie	exon	1228798	1228998	.	-	.	gene_id "GBI_16151"; transcript_id "GBI_16151.2"; exon_number "19";
Scaffold182	StringTie	exon	1229094	1229217	.	-	.	gene_id "GBI_16151"; transcript_id "GBI_16151.2"; exon_number "20";
Scaffold182	StringTie	exon	1229302	1229978	.	-	.	gene_id "GBI_16151"; transcript_id "GBI_16151.2"; exon_number "21";
Scaffold182	StringTie	transcript	1204822	1229978	.	-	.	gene_id "GBI_16151"; transcript_id "GBI_16151.3"; gene_name "GBI_16151"; oId "STRG.22283.1"; cmp_ref "GBI_16151-RC"; class_code "m"; tss_id "TSS10822";
Scaffold182	StringTie	exon	1204822	1205677	.	-	.	gene_id "GBI_16151"; transcript_id "GBI_16151.3"; exon_number "1";
Scaffold182	StringTie	exon	1205759	1205931	.	-	.	gene_id "GBI_16151"; transcript_id "GBI_16151.3"; exon_number "2";
Scaffold182	StringTie	exon	1209658	1209849	.	-	.	gene_id "GBI_16151"; transcript_id "GBI_16151.3"; exon_number "3";
Scaffold182	StringTie	exon	1209942	1210118	.	-	.	gene_id "GBI_16151"; transcript_id "GBI_16151.3"; exon_number "4";
Scaffold182	StringTie	exon	1210440	1210675	.	-	.	gene_id "GBI_16151"; transcript_id "GBI_16151.3"; exon_number "5";
Scaffold182	StringTie	exon	1210752	1210922	.	-	.	gene_id "GBI_16151"; transcript_id "GBI_16151.3"; exon_number "6";
Scaffold182	StringTie	exon	1211143	1211263	.	-	.	gene_id "GBI_16151"; transcript_id "GBI_16151.3"; exon_number "7";
Scaffold182	StringTie	exon	1211339	1211467	.	-	.	gene_id "GBI_16151"; transcript_id "GBI_16151.3"; exon_number "8";
Scaffold182	StringTie	exon	1211734	1211928	.	-	.	gene_id "GBI_16151"; transcript_id "GBI_16151.3"; exon_number "9";
Scaffold182	StringTie	exon	1214297	1214452	.	-	.	gene_id "GBI_16151"; transcript_id "GBI_16151.3"; exon_number "10";
Scaffold182	StringTie	exon	1214576	1214696	.	-	.	gene_id "GBI_16151"; transcript_id "GBI_16151.3"; exon_number "11";
Scaffold182	StringTie	exon	1215084	1215243	.	-	.	gene_id "GBI_16151"; transcript_id "GBI_16151.3"; exon_number "12";
Scaffold182	StringTie	exon	1216370	1216550	.	-	.	gene_id "GBI_16151"; transcript_id "GBI_16151.3"; exon_number "13";
Scaffold182	StringTie	exon	1219729	1219919	.	-	.	gene_id "GBI_16151"; transcript_id "GBI_16151.3"; exon_number "14";
Scaffold182	StringTie	exon	1220008	1220704	.	-	.	gene_id "GBI_16151"; transcript_id "GBI_16151.3"; exon_number "15";
Scaffold182	StringTie	exon	1222101	1222199	.	-	.	gene_id "GBI_16151"; transcript_id "GBI_16151.3"; exon_number "16";
Scaffold182	StringTie	exon	1226109	1226213	.	-	.	gene_id "GBI_16151"; transcript_id "GBI_16151.3"; exon_number "17";
Scaffold182	StringTie	exon	1228036	1228208	.	-	.	gene_id "GBI_16151"; transcript_id "GBI_16151.3"; exon_number "18";
Scaffold182	StringTie	exon	1228798	1228998	.	-	.	gene_id "GBI_16151"; transcript_id "GBI_16151.3"; exon_number "19";
Scaffold182	StringTie	exon	1229094	1229217	.	-	.	gene_id "GBI_16151"; transcript_id "GBI_16151.3"; exon_number "20";
Scaffold182	StringTie	exon	1229302	1229551	.	-	.	gene_id "GBI_16151"; transcript_id "GBI_16151.3"; exon_number "21";
Scaffold182	StringTie	exon	1229918	1229978	.	-	.	gene_id "GBI_16151"; transcript_id "GBI_16151.3"; exon_number "22";
Scaffold182	AGAT	transcript	1204838	1229835	.	-	.	gene_id "GBI_16151"; transcript_id "GBI_16151-RA"; Parent "GBI_16151"; gene_name "GBI_16151";
Scaffold182	maker	exon	1204838	1204904	.	-	.	gene_id "GBI_16151"; transcript_id "GBI_16151-RA"; Parent "GBI_16151-RA"; gene_name "GBI_16151";
Scaffold182	maker	exon	1205573	1205677	.	-	.	gene_id "GBI_16151"; transcript_id "GBI_16151-RA"; Parent "GBI_16151-RA"; gene_name "GBI_16151";
Scaffold182	maker	exon	1205759	1205931	.	-	.	gene_id "GBI_16151"; transcript_id "GBI_16151-RA"; Parent "GBI_16151-RA"; gene_name "GBI_16151";
Scaffold182	maker	exon	1209658	1209849	.	-	.	gene_id "GBI_16151"; transcript_id "GBI_16151-RA"; Parent "GBI_16151-RA"; gene_name "GBI_16151";
Scaffold182	maker	exon	1209942	1210118	.	-	.	gene_id "GBI_16151"; transcript_id "GBI_16151-RA"; Parent "GBI_16151-RA"; gene_name "GBI_16151";
Scaffold182	maker	exon	1210440	1210675	.	-	.	gene_id "GBI_16151"; transcript_id "GBI_16151-RA"; Parent "GBI_16151-RA"; gene_name "GBI_16151";
Scaffold182	maker	exon	1210752	1210922	.	-	.	gene_id "GBI_16151"; transcript_id "GBI_16151-RA"; Parent "GBI_16151-RA"; gene_name "GBI_16151";
Scaffold182	maker	exon	1211143	1211263	.	-	.	gene_id "GBI_16151"; transcript_id "GBI_16151-RA"; Parent "GBI_16151-RA"; gene_name "GBI_16151";
Scaffold182	maker	exon	1211339	1211467	.	-	.	gene_id "GBI_16151"; transcript_id "GBI_16151-RA"; Parent "GBI_16151-RA"; gene_name "GBI_16151";
Scaffold182	maker	exon	1211734	1211928	.	-	.	gene_id "GBI_16151"; transcript_id "GBI_16151-RA"; Parent "GBI_16151-RA"; gene_name "GBI_16151";
Scaffold182	maker	exon	1214297	1214452	.	-	.	gene_id "GBI_16151"; transcript_id "GBI_16151-RA"; Parent "GBI_16151-RA"; gene_name "GBI_16151";
Scaffold182	maker	exon	1214576	1214696	.	-	.	gene_id "GBI_16151"; transcript_id "GBI_16151-RA"; Parent "GBI_16151-RA"; gene_name "GBI_16151";
Scaffold182	maker	exon	1215084	1215243	.	-	.	gene_id "GBI_16151"; transcript_id "GBI_16151-RA"; Parent "GBI_16151-RA"; gene_name "GBI_16151";
Scaffold182	maker	exon	1216370	1216550	.	-	.	gene_id "GBI_16151"; transcript_id "GBI_16151-RA"; Parent "GBI_16151-RA"; gene_name "GBI_16151";
Scaffold182	maker	exon	1219729	1219919	.	-	.	gene_id "GBI_16151"; transcript_id "GBI_16151-RA"; Parent "GBI_16151-RA"; gene_name "GBI_16151";
Scaffold182	maker	exon	1220008	1220704	.	-	.	gene_id "GBI_16151"; transcript_id "GBI_16151-RA"; Parent "GBI_16151-RA"; gene_name "GBI_16151";
Scaffold182	maker	exon	1222101	1222199	.	-	.	gene_id "GBI_16151"; transcript_id "GBI_16151-RA"; Parent "GBI_16151-RA"; gene_name "GBI_16151";
Scaffold182	maker	exon	1226109	1226213	.	-	.	gene_id "GBI_16151"; transcript_id "GBI_16151-RA"; Parent "GBI_16151-RA"; gene_name "GBI_16151";
Scaffold182	maker	exon	1228036	1228208	.	-	.	gene_id "GBI_16151"; transcript_id "GBI_16151-RA"; Parent "GBI_16151-RA"; gene_name "GBI_16151";
Scaffold182	maker	exon	1228798	1228998	.	-	.	gene_id "GBI_16151"; transcript_id "GBI_16151-RA"; Parent "GBI_16151-RA"; gene_name "GBI_16151";
Scaffold182	maker	exon	1229094	1229217	.	-	.	gene_id "GBI_16151"; transcript_id "GBI_16151-RA"; Parent "GBI_16151-RA"; gene_name "GBI_16151";
Scaffold182	maker	exon	1229302	1229835	.	-	.	gene_id "GBI_16151"; transcript_id "GBI_16151-RA"; Parent "GBI_16151-RA"; gene_name "GBI_16151";
Scaffold182	AGAT	transcript	1204838	1229977	.	-	.	gene_id "GBI_16151"; transcript_id "GBI_16151-RB"; Parent "GBI_16151"; gene_name "GBI_16151";
Scaffold182	maker	exon	1204838	1204904	.	-	.	gene_id "GBI_16151"; transcript_id "GBI_16151-RB"; Parent "GBI_16151-RB"; gene_name "GBI_16151"; previous_transcript_id "GBI_16151-RB";
Scaffold182	maker	exon	1205573	1205677	.	-	.	gene_id "GBI_16151"; transcript_id "GBI_16151-RB"; Parent "GBI_16151-RB"; gene_name "GBI_16151"; previous_transcript_id "GBI_16151-RB";
Scaffold182	maker	exon	1205759	1205931	.	-	.	gene_id "GBI_16151"; transcript_id "GBI_16151-RB"; Parent "GBI_16151-RB"; gene_name "GBI_16151"; previous_transcript_id "GBI_16151-RB";
Scaffold182	maker	exon	1209658	1209849	.	-	.	gene_id "GBI_16151"; transcript_id "GBI_16151-RB"; Parent "GBI_16151-RB"; gene_name "GBI_16151"; previous_transcript_id "GBI_16151-RB";
Scaffold182	maker	exon	1209942	1210118	.	-	.	gene_id "GBI_16151"; transcript_id "GBI_16151-RB"; Parent "GBI_16151-RB"; gene_name "GBI_16151"; previous_transcript_id "GBI_16151-RB";
Scaffold182	maker	exon	1210440	1210675	.	-	.	gene_id "GBI_16151"; transcript_id "GBI_16151-RB"; Parent "GBI_16151-RB"; gene_name "GBI_16151"; previous_transcript_id "GBI_16151-RB";
Scaffold182	maker	exon	1210752	1210922	.	-	.	gene_id "GBI_16151"; transcript_id "GBI_16151-RB"; Parent "GBI_16151-RB"; gene_name "GBI_16151"; previous_transcript_id "GBI_16151-RB";
Scaffold182	maker	exon	1211143	1211263	.	-	.	gene_id "GBI_16151"; transcript_id "GBI_16151-RB"; Parent "GBI_16151-RB"; gene_name "GBI_16151"; previous_transcript_id "GBI_16151-RB";
Scaffold182	maker	exon	1211339	1211467	.	-	.	gene_id "GBI_16151"; transcript_id "GBI_16151-RB"; Parent "GBI_16151-RB"; gene_name "GBI_16151"; previous_transcript_id "GBI_16151-RB";
Scaffold182	maker	exon	1211734	1211928	.	-	.	gene_id "GBI_16151"; transcript_id "GBI_16151-RB"; Parent "GBI_16151-RB"; gene_name "GBI_16151"; previous_transcript_id "GBI_16151-RB";
Scaffold182	maker	exon	1214297	1214452	.	-	.	gene_id "GBI_16151"; transcript_id "GBI_16151-RB"; Parent "GBI_16151-RB"; gene_name "GBI_16151"; previous_transcript_id "GBI_16151-RB";
Scaffold182	maker	exon	1214576	1214696	.	-	.	gene_id "GBI_16151"; transcript_id "GBI_16151-RB"; Parent "GBI_16151-RB"; gene_name "GBI_16151"; previous_transcript_id "GBI_16151-RB";
Scaffold182	maker	exon	1215084	1215243	.	-	.	gene_id "GBI_16151"; transcript_id "GBI_16151-RB"; Parent "GBI_16151-RB"; gene_name "GBI_16151"; previous_transcript_id "GBI_16151-RB";
Scaffold182	maker	exon	1216370	1216550	.	-	.	gene_id "GBI_16151"; transcript_id "GBI_16151-RB"; Parent "GBI_16151-RB"; gene_name "GBI_16151"; previous_transcript_id "GBI_16151-RB";
Scaffold182	maker	exon	1219729	1219919	.	-	.	gene_id "GBI_16151"; transcript_id "GBI_16151-RB"; Parent "GBI_16151-RB"; gene_name "GBI_16151"; previous_transcript_id "GBI_16151-RB";
Scaffold182	maker	exon	1220008	1220632	.	-	.	gene_id "GBI_16151"; transcript_id "GBI_16151-RB"; Parent "GBI_16151-RB"; gene_name "GBI_16151"; previous_transcript_id "GBI_16151-RB";
Scaffold182	maker	exon	1222101	1222199	.	-	.	gene_id "GBI_16151"; transcript_id "GBI_16151-RB"; Parent "GBI_16151-RB"; gene_name "GBI_16151"; previous_transcript_id "GBI_16151-RB";
Scaffold182	maker	exon	1226109	1226213	.	-	.	gene_id "GBI_16151"; transcript_id "GBI_16151-RB"; Parent "GBI_16151-RB"; gene_name "GBI_16151"; previous_transcript_id "GBI_16151-RB";
Scaffold182	maker	exon	1228036	1228208	.	-	.	gene_id "GBI_16151"; transcript_id "GBI_16151-RB"; Parent "GBI_16151-RB"; gene_name "GBI_16151"; previous_transcript_id "GBI_16151-RB";
Scaffold182	maker	exon	1228798	1228998	.	-	.	gene_id "GBI_16151"; transcript_id "GBI_16151-RB"; Parent "GBI_16151-RB"; gene_name "GBI_16151"; previous_transcript_id "GBI_16151-RB";
Scaffold182	maker	exon	1229094	1229217	.	-	.	gene_id "GBI_16151"; transcript_id "GBI_16151-RB"; Parent "GBI_16151-RB"; gene_name "GBI_16151"; previous_transcript_id "GBI_16151-RB";
Scaffold182	maker	exon	1229302	1229551	.	-	.	gene_id "GBI_16151"; transcript_id "GBI_16151-RB"; Parent "GBI_16151-RB"; gene_name "GBI_16151"; previous_transcript_id "GBI_16151-RB";
Scaffold182	maker	exon	1229918	1229977	.	-	.	gene_id "GBI_16151"; transcript_id "GBI_16151-RB"; Parent "GBI_16151-RB"; gene_name "GBI_16151"; previous_transcript_id "GBI_16151-RB";
Scaffold182	AGAT	transcript	1204838	1229977	.	-	.	gene_id "GBI_16151"; transcript_id "GBI_16151-RC"; Parent "GBI_16151"; gene_name "GBI_16151";
Scaffold182	maker	exon	1204838	1204904	.	-	.	gene_id "GBI_16151"; transcript_id "GBI_16151-RC"; Parent "GBI_16151-RC"; gene_name "GBI_16151"; previous_transcript_id "GBI_16151-RC";
Scaffold182	maker	exon	1205573	1205677	.	-	.	gene_id "GBI_16151"; transcript_id "GBI_16151-RC"; Parent "GBI_16151-RC"; gene_name "GBI_16151"; previous_transcript_id "GBI_16151-RC";
Scaffold182	maker	exon	1205759	1205931	.	-	.	gene_id "GBI_16151"; transcript_id "GBI_16151-RC"; Parent "GBI_16151-RC"; gene_name "GBI_16151"; previous_transcript_id "GBI_16151-RC";
Scaffold182	maker	exon	1209658	1209849	.	-	.	gene_id "GBI_16151"; transcript_id "GBI_16151-RC"; Parent "GBI_16151-RC"; gene_name "GBI_16151"; previous_transcript_id "GBI_16151-RC";
Scaffold182	maker	exon	1209942	1210118	.	-	.	gene_id "GBI_16151"; transcript_id "GBI_16151-RC"; Parent "GBI_16151-RC"; gene_name "GBI_16151"; previous_transcript_id "GBI_16151-RC";
Scaffold182	maker	exon	1210440	1210675	.	-	.	gene_id "GBI_16151"; transcript_id "GBI_16151-RC"; Parent "GBI_16151-RC"; gene_name "GBI_16151"; previous_transcript_id "GBI_16151-RC";
Scaffold182	maker	exon	1210752	1210922	.	-	.	gene_id "GBI_16151"; transcript_id "GBI_16151-RC"; Parent "GBI_16151-RC"; gene_name "GBI_16151"; previous_transcript_id "GBI_16151-RC";
Scaffold182	maker	exon	1211143	1211263	.	-	.	gene_id "GBI_16151"; transcript_id "GBI_16151-RC"; Parent "GBI_16151-RC"; gene_name "GBI_16151"; previous_transcript_id "GBI_16151-RC";
Scaffold182	maker	exon	1211339	1211467	.	-	.	gene_id "GBI_16151"; transcript_id "GBI_16151-RC"; Parent "GBI_16151-RC"; gene_name "GBI_16151"; previous_transcript_id "GBI_16151-RC";
Scaffold182	maker	exon	1211734	1211928	.	-	.	gene_id "GBI_16151"; transcript_id "GBI_16151-RC"; Parent "GBI_16151-RC"; gene_name "GBI_16151"; previous_transcript_id "GBI_16151-RC";
Scaffold182	maker	exon	1214297	1214452	.	-	.	gene_id "GBI_16151"; transcript_id "GBI_16151-RC"; Parent "GBI_16151-RC"; gene_name "GBI_16151"; previous_transcript_id "GBI_16151-RC";
Scaffold182	maker	exon	1214576	1214696	.	-	.	gene_id "GBI_16151"; transcript_id "GBI_16151-RC"; Parent "GBI_16151-RC"; gene_name "GBI_16151"; previous_transcript_id "GBI_16151-RC";
Scaffold182	maker	exon	1215084	1215243	.	-	.	gene_id "GBI_16151"; transcript_id "GBI_16151-RC"; Parent "GBI_16151-RC"; gene_name "GBI_16151"; previous_transcript_id "GBI_16151-RC";
Scaffold182	maker	exon	1216370	1216550	.	-	.	gene_id "GBI_16151"; transcript_id "GBI_16151-RC"; Parent "GBI_16151-RC"; gene_name "GBI_16151"; previous_transcript_id "GBI_16151-RC";
Scaffold182	maker	exon	1219729	1219919	.	-	.	gene_id "GBI_16151"; transcript_id "GBI_16151-RC"; Parent "GBI_16151-RC"; gene_name "GBI_16151"; previous_transcript_id "GBI_16151-RC";
Scaffold182	maker	exon	1220008	1220704	.	-	.	gene_id "GBI_16151"; transcript_id "GBI_16151-RC"; Parent "GBI_16151-RC"; gene_name "GBI_16151"; previous_transcript_id "GBI_16151-RC";
Scaffold182	maker	exon	1222101	1222199	.	-	.	gene_id "GBI_16151"; transcript_id "GBI_16151-RC"; Parent "GBI_16151-RC"; gene_name "GBI_16151"; previous_transcript_id "GBI_16151-RC";
Scaffold182	maker	exon	1226109	1226213	.	-	.	gene_id "GBI_16151"; transcript_id "GBI_16151-RC"; Parent "GBI_16151-RC"; gene_name "GBI_16151"; previous_transcript_id "GBI_16151-RC";
Scaffold182	maker	exon	1228036	1228208	.	-	.	gene_id "GBI_16151"; transcript_id "GBI_16151-RC"; Parent "GBI_16151-RC"; gene_name "GBI_16151"; previous_transcript_id "GBI_16151-RC";
Scaffold182	maker	exon	1228798	1228998	.	-	.	gene_id "GBI_16151"; transcript_id "GBI_16151-RC"; Parent "GBI_16151-RC"; gene_name "GBI_16151"; previous_transcript_id "GBI_16151-RC";
Scaffold182	maker	exon	1229094	1229217	.	-	.	gene_id "GBI_16151"; transcript_id "GBI_16151-RC"; Parent "GBI_16151-RC"; gene_name "GBI_16151"; previous_transcript_id "GBI_16151-RC";
Scaffold182	maker	exon	1229302	1229551	.	-	.	gene_id "GBI_16151"; transcript_id "GBI_16151-RC"; Parent "GBI_16151-RC"; gene_name "GBI_16151"; previous_transcript_id "GBI_16151-RC";
Scaffold182	maker	exon	1229918	1229977	.	-	.	gene_id "GBI_16151"; transcript_id "GBI_16151-RC"; Parent "GBI_16151-RC"; gene_name "GBI_16151"; previous_transcript_id "GBI_16151-RC";
Scaffold182	StringTie	transcript	1210440	1212118	.	-	.	gene_id "GBI_16151"; transcript_id "GBI_16151.7"; gene_name "GBI_16151"; oId "STRG.22283.6"; cmp_ref "GBI_16151-RA"; class_code "n"; tss_id "TSS10823";
Scaffold182	StringTie	exon	1210440	1210675	.	-	.	gene_id "GBI_16151"; transcript_id "GBI_16151.7"; exon_number "1";
Scaffold182	StringTie	exon	1210752	1210922	.	-	.	gene_id "GBI_16151"; transcript_id "GBI_16151.7"; exon_number "2";
Scaffold182	StringTie	exon	1211143	1212118	.	-	.	gene_id "GBI_16151"; transcript_id "GBI_16151.7"; exon_number "3";
Scaffold182	StringTie	transcript	1210440	1229978	.	-	.	gene_id "GBI_16151"; transcript_id "GBI_16151.8"; gene_name "GBI_16151"; oId "STRG.22283.5"; cmp_ref "GBI_16151-RA"; class_code "j"; tss_id "TSS10822";
Scaffold182	StringTie	exon	1210440	1210675	.	-	.	gene_id "GBI_16151"; transcript_id "GBI_16151.8"; exon_number "1";
Scaffold182	StringTie	exon	1210752	1210922	.	-	.	gene_id "GBI_16151"; transcript_id "GBI_16151.8"; exon_number "2";
Scaffold182	StringTie	exon	1211143	1211263	.	-	.	gene_id "GBI_16151"; transcript_id "GBI_16151.8"; exon_number "3";
Scaffold182	StringTie	exon	1211339	1211467	.	-	.	gene_id "GBI_16151"; transcript_id "GBI_16151.8"; exon_number "4";
Scaffold182	StringTie	exon	1211734	1211928	.	-	.	gene_id "GBI_16151"; transcript_id "GBI_16151.8"; exon_number "5";
Scaffold182	StringTie	exon	1214297	1214452	.	-	.	gene_id "GBI_16151"; transcript_id "GBI_16151.8"; exon_number "6";
Scaffold182	StringTie	exon	1214576	1214696	.	-	.	gene_id "GBI_16151"; transcript_id "GBI_16151.8"; exon_number "7";
Scaffold182	StringTie	exon	1215084	1215243	.	-	.	gene_id "GBI_16151"; transcript_id "GBI_16151.8"; exon_number "8";
Scaffold182	StringTie	exon	1216370	1216550	.	-	.	gene_id "GBI_16151"; transcript_id "GBI_16151.8"; exon_number "9";
Scaffold182	StringTie	exon	1219729	1219919	.	-	.	gene_id "GBI_16151"; transcript_id "GBI_16151.8"; exon_number "10";
Scaffold182	StringTie	exon	1220008	1221948	.	-	.	gene_id "GBI_16151"; transcript_id "GBI_16151.8"; exon_number "11";
Scaffold182	StringTie	exon	1222101	1222199	.	-	.	gene_id "GBI_16151"; transcript_id "GBI_16151.8"; exon_number "12";
Scaffold182	StringTie	exon	1226109	1226213	.	-	.	gene_id "GBI_16151"; transcript_id "GBI_16151.8"; exon_number "13";
Scaffold182	StringTie	exon	1228036	1228208	.	-	.	gene_id "GBI_16151"; transcript_id "GBI_16151.8"; exon_number "14";
Scaffold182	StringTie	exon	1228798	1228998	.	-	.	gene_id "GBI_16151"; transcript_id "GBI_16151.8"; exon_number "15";
Scaffold182	StringTie	exon	1229094	1229217	.	-	.	gene_id "GBI_16151"; transcript_id "GBI_16151.8"; exon_number "16";
Scaffold182	StringTie	exon	1229302	1229978	.	-	.	gene_id "GBI_16151"; transcript_id "GBI_16151.8"; exon_number "17";
Scaffold182	maker	CDS	1204838	1204904	.	-	1	gene_id "GBI_16151"; transcript_id "GBI_16151-RA"; Parent "GBI_16151-RA"; gene_name "GBI_16151";
Scaffold182	maker	CDS	1205573	1205677	.	-	1	gene_id "GBI_16151"; transcript_id "GBI_16151-RA"; Parent "GBI_16151-RA"; gene_name "GBI_16151";
Scaffold182	maker	CDS	1205759	1205931	.	-	0	gene_id "GBI_16151"; transcript_id "GBI_16151-RA"; Parent "GBI_16151-RA"; gene_name "GBI_16151";
Scaffold182	maker	CDS	1209658	1209849	.	-	0	gene_id "GBI_16151"; transcript_id "GBI_16151-RA"; Parent "GBI_16151-RA"; gene_name "GBI_16151";
Scaffold182	maker	CDS	1209942	1210118	.	-	0	gene_id "GBI_16151"; transcript_id "GBI_16151-RA"; Parent "GBI_16151-RA"; gene_name "GBI_16151";
Scaffold182	maker	CDS	1210440	1210675	.	-	2	gene_id "GBI_16151"; transcript_id "GBI_16151-RA"; Parent "GBI_16151-RA"; gene_name "GBI_16151";
Scaffold182	maker	CDS	1210752	1210922	.	-	2	gene_id "GBI_16151"; transcript_id "GBI_16151-RA"; Parent "GBI_16151-RA"; gene_name "GBI_16151";
Scaffold182	maker	CDS	1211143	1211263	.	-	0	gene_id "GBI_16151"; transcript_id "GBI_16151-RA"; Parent "GBI_16151-RA"; gene_name "GBI_16151";
Scaffold182	maker	CDS	1211339	1211467	.	-	0	gene_id "GBI_16151"; transcript_id "GBI_16151-RA"; Parent "GBI_16151-RA"; gene_name "GBI_16151";
Scaffold182	maker	CDS	1211734	1211928	.	-	0	gene_id "GBI_16151"; transcript_id "GBI_16151-RA"; Parent "GBI_16151-RA"; gene_name "GBI_16151";
Scaffold182	maker	CDS	1214297	1214452	.	-	0	gene_id "GBI_16151"; transcript_id "GBI_16151-RA"; Parent "GBI_16151-RA"; gene_name "GBI_16151";
Scaffold182	maker	CDS	1214576	1214696	.	-	1	gene_id "GBI_16151"; transcript_id "GBI_16151-RA"; Parent "GBI_16151-RA"; gene_name "GBI_16151";
Scaffold182	maker	CDS	1215084	1215243	.	-	2	gene_id "GBI_16151"; transcript_id "GBI_16151-RA"; Parent "GBI_16151-RA"; gene_name "GBI_16151";
Scaffold182	maker	CDS	1216370	1216550	.	-	0	gene_id "GBI_16151"; transcript_id "GBI_16151-RA"; Parent "GBI_16151-RA"; gene_name "GBI_16151";
Scaffold182	maker	CDS	1219729	1219919	.	-	2	gene_id "GBI_16151"; transcript_id "GBI_16151-RA"; Parent "GBI_16151-RA"; gene_name "GBI_16151";
Scaffold182	maker	CDS	1220008	1220704	.	-	0	gene_id "GBI_16151"; transcript_id "GBI_16151-RA"; Parent "GBI_16151-RA"; gene_name "GBI_16151";
Scaffold182	maker	CDS	1222101	1222199	.	-	0	gene_id "GBI_16151"; transcript_id "GBI_16151-RA"; Parent "GBI_16151-RA"; gene_name "GBI_16151";
Scaffold182	maker	CDS	1226109	1226213	.	-	0	gene_id "GBI_16151"; transcript_id "GBI_16151-RA"; Parent "GBI_16151-RA"; gene_name "GBI_16151";
Scaffold182	maker	CDS	1228036	1228208	.	-	2	gene_id "GBI_16151"; transcript_id "GBI_16151-RA"; Parent "GBI_16151-RA"; gene_name "GBI_16151";
Scaffold182	maker	CDS	1228798	1228998	.	-	2	gene_id "GBI_16151"; transcript_id "GBI_16151-RA"; Parent "GBI_16151-RA"; gene_name "GBI_16151";
Scaffold182	maker	CDS	1229094	1229217	.	-	0	gene_id "GBI_16151"; transcript_id "GBI_16151-RA"; Parent "GBI_16151-RA"; gene_name "GBI_16151";
Scaffold182	maker	CDS	1229302	1229319	.	-	0	gene_id "GBI_16151"; transcript_id "GBI_16151-RA"; Parent "GBI_16151-RA"; gene_name "GBI_16151";
Scaffold182	AGAT	five_prime_UTR	1229320	1229835	.	-	.	gene_id "GBI_16151"; transcript_id "GBI_16151-RA"; Parent "GBI_16151-RA"; gene_name "GBI_16151";
Scaffold182	maker	CDS	1204838	1204904	.	-	1	gene_id "GBI_16151"; transcript_id "GBI_16151-RB"; Parent "GBI_16151-RB"; gene_name "GBI_16151"; previous_transcript_id "GBI_16151-RB";
Scaffold182	maker	CDS	1205573	1205677	.	-	1	gene_id "GBI_16151"; transcript_id "GBI_16151-RB"; Parent "GBI_16151-RB"; gene_name "GBI_16151"; previous_transcript_id "GBI_16151-RB";
Scaffold182	maker	CDS	1205759	1205931	.	-	0	gene_id "GBI_16151"; transcript_id "GBI_16151-RB"; Parent "GBI_16151-RB"; gene_name "GBI_16151"; previous_transcript_id "GBI_16151-RB";
Scaffold182	maker	CDS	1209658	1209849	.	-	0	gene_id "GBI_16151"; transcript_id "GBI_16151-RB"; Parent "GBI_16151-RB"; gene_name "GBI_16151"; previous_transcript_id "GBI_16151-RB";
Scaffold182	maker	CDS	1209942	1210118	.	-	0	gene_id "GBI_16151"; transcript_id "GBI_16151-RB"; Parent "GBI_16151-RB"; gene_name "GBI_16151"; previous_transcript_id "GBI_16151-RB";
Scaffold182	maker	CDS	1210440	1210675	.	-	2	gene_id "GBI_16151"; transcript_id "GBI_16151-RB"; Parent "GBI_16151-RB"; gene_name "GBI_16151"; previous_transcript_id "GBI_16151-RB";
Scaffold182	maker	CDS	1210752	1210922	.	-	2	gene_id "GBI_16151"; transcript_id "GBI_16151-RB"; Parent "GBI_16151-RB"; gene_name "GBI_16151"; previous_transcript_id "GBI_16151-RB";
Scaffold182	maker	CDS	1211143	1211263	.	-	0	gene_id "GBI_16151"; transcript_id "GBI_16151-RB"; Parent "GBI_16151-RB"; gene_name "GBI_16151"; previous_transcript_id "GBI_16151-RB";
Scaffold182	maker	CDS	1211339	1211467	.	-	0	gene_id "GBI_16151"; transcript_id "GBI_16151-RB"; Parent "GBI_16151-RB"; gene_name "GBI_16151"; previous_transcript_id "GBI_16151-RB";
Scaffold182	maker	CDS	1211734	1211928	.	-	0	gene_id "GBI_16151"; transcript_id "GBI_16151-RB"; Parent "GBI_16151-RB"; gene_name "GBI_16151"; previous_transcript_id "GBI_16151-RB";
Scaffold182	maker	CDS	1214297	1214452	.	-	0	gene_id "GBI_16151"; transcript_id "GBI_16151-RB"; Parent "GBI_16151-RB"; gene_name "GBI_16151"; previous_transcript_id "GBI_16151-RB";
Scaffold182	maker	CDS	1214576	1214696	.	-	1	gene_id "GBI_16151"; transcript_id "GBI_16151-RB"; Parent "GBI_16151-RB"; gene_name "GBI_16151"; previous_transcript_id "GBI_16151-RB";
Scaffold182	maker	CDS	1215084	1215243	.	-	2	gene_id "GBI_16151"; transcript_id "GBI_16151-RB"; Parent "GBI_16151-RB"; gene_name "GBI_16151"; previous_transcript_id "GBI_16151-RB";
Scaffold182	maker	CDS	1216370	1216550	.	-	0	gene_id "GBI_16151"; transcript_id "GBI_16151-RB"; Parent "GBI_16151-RB"; gene_name "GBI_16151"; previous_transcript_id "GBI_16151-RB";
Scaffold182	maker	CDS	1219729	1219919	.	-	2	gene_id "GBI_16151"; transcript_id "GBI_16151-RB"; Parent "GBI_16151-RB"; gene_name "GBI_16151"; previous_transcript_id "GBI_16151-RB";
Scaffold182	maker	CDS	1220008	1220632	.	-	0	gene_id "GBI_16151"; transcript_id "GBI_16151-RB"; Parent "GBI_16151-RB"; gene_name "GBI_16151"; previous_transcript_id "GBI_16151-RB";
Scaffold182	maker	CDS	1222101	1222199	.	-	0	gene_id "GBI_16151"; transcript_id "GBI_16151-RB"; Parent "GBI_16151-RB"; gene_name "GBI_16151"; previous_transcript_id "GBI_16151-RB";
Scaffold182	maker	CDS	1226109	1226213	.	-	0	gene_id "GBI_16151"; transcript_id "GBI_16151-RB"; Parent "GBI_16151-RB"; gene_name "GBI_16151"; previous_transcript_id "GBI_16151-RB";
Scaffold182	maker	CDS	1228036	1228208	.	-	2	gene_id "GBI_16151"; transcript_id "GBI_16151-RB"; Parent "GBI_16151-RB"; gene_name "GBI_16151"; previous_transcript_id "GBI_16151-RB";
Scaffold182	maker	CDS	1228798	1228998	.	-	2	gene_id "GBI_16151"; transcript_id "GBI_16151-RB"; Parent "GBI_16151-RB"; gene_name "GBI_16151"; previous_transcript_id "GBI_16151-RB";
Scaffold182	maker	CDS	1229094	1229217	.	-	0	gene_id "GBI_16151"; transcript_id "GBI_16151-RB"; Parent "GBI_16151-RB"; gene_name "GBI_16151"; previous_transcript_id "GBI_16151-RB";
Scaffold182	maker	CDS	1229302	1229319	.	-	0	gene_id "GBI_16151"; transcript_id "GBI_16151-RB"; Parent "GBI_16151-RB"; gene_name "GBI_16151"; previous_transcript_id "GBI_16151-RB";
Scaffold182	AGAT	five_prime_UTR	1229320	1229551	.	-	.	gene_id "GBI_16151"; transcript_id "GBI_16151-RB"; Parent "GBI_16151-RB"; gene_name "GBI_16151"; previous_transcript_id "GBI_16151-RB";
Scaffold182	AGAT	five_prime_UTR	1229918	1229977	.	-	.	gene_id "GBI_16151"; transcript_id "GBI_16151-RB"; Parent "GBI_16151-RB"; gene_name "GBI_16151"; previous_transcript_id "GBI_16151-RB";
Scaffold182	maker	CDS	1204838	1204904	.	-	1	gene_id "GBI_16151"; transcript_id "GBI_16151-RC"; Parent "GBI_16151-RC"; gene_name "GBI_16151"; previous_transcript_id "GBI_16151-RC";
Scaffold182	maker	CDS	1205573	1205677	.	-	1	gene_id "GBI_16151"; transcript_id "GBI_16151-RC"; Parent "GBI_16151-RC"; gene_name "GBI_16151"; previous_transcript_id "GBI_16151-RC";
Scaffold182	maker	CDS	1205759	1205931	.	-	0	gene_id "GBI_16151"; transcript_id "GBI_16151-RC"; Parent "GBI_16151-RC"; gene_name "GBI_16151"; previous_transcript_id "GBI_16151-RC";
Scaffold182	maker	CDS	1209658	1209849	.	-	0	gene_id "GBI_16151"; transcript_id "GBI_16151-RC"; Parent "GBI_16151-RC"; gene_name "GBI_16151"; previous_transcript_id "GBI_16151-RC";
Scaffold182	maker	CDS	1209942	1210118	.	-	0	gene_id "GBI_16151"; transcript_id "GBI_16151-RC"; Parent "GBI_16151-RC"; gene_name "GBI_16151"; previous_transcript_id "GBI_16151-RC";
Scaffold182	maker	CDS	1210440	1210675	.	-	2	gene_id "GBI_16151"; transcript_id "GBI_16151-RC"; Parent "GBI_16151-RC"; gene_name "GBI_16151"; previous_transcript_id "GBI_16151-RC";
Scaffold182	maker	CDS	1210752	1210922	.	-	2	gene_id "GBI_16151"; transcript_id "GBI_16151-RC"; Parent "GBI_16151-RC"; gene_name "GBI_16151"; previous_transcript_id "GBI_16151-RC";
Scaffold182	maker	CDS	1211143	1211263	.	-	0	gene_id "GBI_16151"; transcript_id "GBI_16151-RC"; Parent "GBI_16151-RC"; gene_name "GBI_16151"; previous_transcript_id "GBI_16151-RC";
Scaffold182	maker	CDS	1211339	1211467	.	-	0	gene_id "GBI_16151"; transcript_id "GBI_16151-RC"; Parent "GBI_16151-RC"; gene_name "GBI_16151"; previous_transcript_id "GBI_16151-RC";
Scaffold182	maker	CDS	1211734	1211928	.	-	0	gene_id "GBI_16151"; transcript_id "GBI_16151-RC"; Parent "GBI_16151-RC"; gene_name "GBI_16151"; previous_transcript_id "GBI_16151-RC";
Scaffold182	maker	CDS	1214297	1214452	.	-	0	gene_id "GBI_16151"; transcript_id "GBI_16151-RC"; Parent "GBI_16151-RC"; gene_name "GBI_16151"; previous_transcript_id "GBI_16151-RC";
Scaffold182	maker	CDS	1214576	1214696	.	-	1	gene_id "GBI_16151"; transcript_id "GBI_16151-RC"; Parent "GBI_16151-RC"; gene_name "GBI_16151"; previous_transcript_id "GBI_16151-RC";
Scaffold182	maker	CDS	1215084	1215243	.	-	2	gene_id "GBI_16151"; transcript_id "GBI_16151-RC"; Parent "GBI_16151-RC"; gene_name "GBI_16151"; previous_transcript_id "GBI_16151-RC";
Scaffold182	maker	CDS	1216370	1216550	.	-	0	gene_id "GBI_16151"; transcript_id "GBI_16151-RC"; Parent "GBI_16151-RC"; gene_name "GBI_16151"; previous_transcript_id "GBI_16151-RC";
Scaffold182	maker	CDS	1219729	1219919	.	-	2	gene_id "GBI_16151"; transcript_id "GBI_16151-RC"; Parent "GBI_16151-RC"; gene_name "GBI_16151"; previous_transcript_id "GBI_16151-RC";
Scaffold182	maker	CDS	1220008	1220704	.	-	0	gene_id "GBI_16151"; transcript_id "GBI_16151-RC"; Parent "GBI_16151-RC"; gene_name "GBI_16151"; previous_transcript_id "GBI_16151-RC";
Scaffold182	maker	CDS	1222101	1222199	.	-	0	gene_id "GBI_16151"; transcript_id "GBI_16151-RC"; Parent "GBI_16151-RC"; gene_name "GBI_16151"; previous_transcript_id "GBI_16151-RC";
Scaffold182	maker	CDS	1226109	1226213	.	-	0	gene_id "GBI_16151"; transcript_id "GBI_16151-RC"; Parent "GBI_16151-RC"; gene_name "GBI_16151"; previous_transcript_id "GBI_16151-RC";
Scaffold182	maker	CDS	1228036	1228208	.	-	2	gene_id "GBI_16151"; transcript_id "GBI_16151-RC"; Parent "GBI_16151-RC"; gene_name "GBI_16151"; previous_transcript_id "GBI_16151-RC";
Scaffold182	maker	CDS	1228798	1228998	.	-	2	gene_id "GBI_16151"; transcript_id "GBI_16151-RC"; Parent "GBI_16151-RC"; gene_name "GBI_16151"; previous_transcript_id "GBI_16151-RC";
Scaffold182	maker	CDS	1229094	1229217	.	-	0	gene_id "GBI_16151"; transcript_id "GBI_16151-RC"; Parent "GBI_16151-RC"; gene_name "GBI_16151"; previous_transcript_id "GBI_16151-RC";
Scaffold182	maker	CDS	1229302	1229319	.	-	0	gene_id "GBI_16151"; transcript_id "GBI_16151-RC"; Parent "GBI_16151-RC"; gene_name "GBI_16151"; previous_transcript_id "GBI_16151-RC";
Scaffold182	AGAT	five_prime_UTR	1229320	1229551	.	-	.	gene_id "GBI_16151"; transcript_id "GBI_16151-RC"; Parent "GBI_16151-RC"; gene_name "GBI_16151"; previous_transcript_id "GBI_16151-RC";
Scaffold182	AGAT	five_prime_UTR	1229918	1229977	.	-	.	gene_id "GBI_16151"; transcript_id "GBI_16151-RC"; Parent "GBI_16151-RC"; gene_name "GBI_16151"; previous_transcript_id "GBI_16151-RC";
Scaffold182	AGAT	gene	1232534	1262839	.	-	.	gene_id "GBI_16152"; gene_name "GBI_16152";
Scaffold182	StringTie	transcript	1232534	1262839	.	-	.	gene_id "GBI_16152"; transcript_id "GBI_16152.1"; gene_name "GBI_16152"; oId "STRG.22285.2"; cmp_ref "GBI_16152-RA"; class_code "n"; tss_id "TSS10824";
Scaffold182	StringTie	exon	1232534	1239886	.	-	.	gene_id "GBI_16152"; transcript_id "GBI_16152.1"; exon_number "1";
Scaffold182	StringTie	exon	1240007	1240069	.	-	.	gene_id "GBI_16152"; transcript_id "GBI_16152.1"; exon_number "2";
Scaffold182	StringTie	exon	1240174	1240319	.	-	.	gene_id "GBI_16152"; transcript_id "GBI_16152.1"; exon_number "3";
Scaffold182	StringTie	exon	1240815	1240962	.	-	.	gene_id "GBI_16152"; transcript_id "GBI_16152.1"; exon_number "4";
Scaffold182	StringTie	exon	1243149	1243333	.	-	.	gene_id "GBI_16152"; transcript_id "GBI_16152.1"; exon_number "5";
Scaffold182	StringTie	exon	1243433	1243589	.	-	.	gene_id "GBI_16152"; transcript_id "GBI_16152.1"; exon_number "6";
Scaffold182	StringTie	exon	1247750	1248749	.	-	.	gene_id "GBI_16152"; transcript_id "GBI_16152.1"; exon_number "7";
Scaffold182	StringTie	exon	1248833	1248993	.	-	.	gene_id "GBI_16152"; transcript_id "GBI_16152.1"; exon_number "8";
Scaffold182	StringTie	exon	1252275	1252507	.	-	.	gene_id "GBI_16152"; transcript_id "GBI_16152.1"; exon_number "9";
Scaffold182	StringTie	exon	1252591	1252861	.	-	.	gene_id "GBI_16152"; transcript_id "GBI_16152.1"; exon_number "10";
Scaffold182	StringTie	exon	1254879	1256160	.	-	.	gene_id "GBI_16152"; transcript_id "GBI_16152.1"; exon_number "11";
Scaffold182	StringTie	exon	1256427	1256572	.	-	.	gene_id "GBI_16152"; transcript_id "GBI_16152.1"; exon_number "12";
Scaffold182	StringTie	exon	1256769	1257772	.	-	.	gene_id "GBI_16152"; transcript_id "GBI_16152.1"; exon_number "13";
Scaffold182	StringTie	exon	1258400	1258538	.	-	.	gene_id "GBI_16152"; transcript_id "GBI_16152.1"; exon_number "14";
Scaffold182	StringTie	exon	1260578	1260771	.	-	.	gene_id "GBI_16152"; transcript_id "GBI_16152.1"; exon_number "15";
Scaffold182	StringTie	exon	1261868	1262839	.	-	.	gene_id "GBI_16152"; transcript_id "GBI_16152.1"; exon_number "16";
Scaffold182	StringTie	transcript	1232534	1262839	.	-	.	gene_id "GBI_16152"; transcript_id "GBI_16152.2"; gene_name "GBI_16152"; oId "STRG.22285.1"; cmp_ref "GBI_16152-RA"; class_code "n"; tss_id "TSS10824";
Scaffold182	StringTie	exon	1232534	1239886	.	-	.	gene_id "GBI_16152"; transcript_id "GBI_16152.2"; exon_number "1";
Scaffold182	StringTie	exon	1240007	1240069	.	-	.	gene_id "GBI_16152"; transcript_id "GBI_16152.2"; exon_number "2";
Scaffold182	StringTie	exon	1240174	1240319	.	-	.	gene_id "GBI_16152"; transcript_id "GBI_16152.2"; exon_number "3";
Scaffold182	StringTie	exon	1240815	1240962	.	-	.	gene_id "GBI_16152"; transcript_id "GBI_16152.2"; exon_number "4";
Scaffold182	StringTie	exon	1243149	1243333	.	-	.	gene_id "GBI_16152"; transcript_id "GBI_16152.2"; exon_number "5";
Scaffold182	StringTie	exon	1243433	1243589	.	-	.	gene_id "GBI_16152"; transcript_id "GBI_16152.2"; exon_number "6";
Scaffold182	StringTie	exon	1247750	1248749	.	-	.	gene_id "GBI_16152"; transcript_id "GBI_16152.2"; exon_number "7";
Scaffold182	StringTie	exon	1248833	1248993	.	-	.	gene_id "GBI_16152"; transcript_id "GBI_16152.2"; exon_number "8";
Scaffold182	StringTie	exon	1252275	1252507	.	-	.	gene_id "GBI_16152"; transcript_id "GBI_16152.2"; exon_number "9";
Scaffold182	StringTie	exon	1252591	1252861	.	-	.	gene_id "GBI_16152"; transcript_id "GBI_16152.2"; exon_number "10";
Scaffold182	StringTie	exon	1254879	1256572	.	-	.	gene_id "GBI_16152"; transcript_id "GBI_16152.2"; exon_number "11";
Scaffold182	StringTie	exon	1256769	1257772	.	-	.	gene_id "GBI_16152"; transcript_id "GBI_16152.2"; exon_number "12";
Scaffold182	StringTie	exon	1258400	1258538	.	-	.	gene_id "GBI_16152"; transcript_id "GBI_16152.2"; exon_number "13";
Scaffold182	StringTie	exon	1260578	1260771	.	-	.	gene_id "GBI_16152"; transcript_id "GBI_16152.2"; exon_number "14";
Scaffold182	StringTie	exon	1261868	1262839	.	-	.	gene_id "GBI_16152"; transcript_id "GBI_16152.2"; exon_number "15";
Scaffold182	AGAT	transcript	1237682	1262189	.	-	.	gene_id "GBI_16152"; transcript_id "GBI_16152-RA"; Parent "GBI_16152"; gene_name "GBI_16152";
Scaffold182	maker	exon	1237682	1239886	.	-	.	gene_id "GBI_16152"; transcript_id "GBI_16152-RA"; Parent "GBI_16152-RA"; gene_name "GBI_16152";
Scaffold182	maker	exon	1240007	1240069	.	-	.	gene_id "GBI_16152"; transcript_id "GBI_16152-RA"; Parent "GBI_16152-RA"; gene_name "GBI_16152";
Scaffold182	maker	exon	1240174	1240319	.	-	.	gene_id "GBI_16152"; transcript_id "GBI_16152-RA"; Parent "GBI_16152-RA"; gene_name "GBI_16152";
Scaffold182	maker	exon	1240815	1240962	.	-	.	gene_id "GBI_16152"; transcript_id "GBI_16152-RA"; Parent "GBI_16152-RA"; gene_name "GBI_16152";
Scaffold182	maker	exon	1243149	1243333	.	-	.	gene_id "GBI_16152"; transcript_id "GBI_16152-RA"; Parent "GBI_16152-RA"; gene_name "GBI_16152";
Scaffold182	maker	exon	1243433	1243589	.	-	.	gene_id "GBI_16152"; transcript_id "GBI_16152-RA"; Parent "GBI_16152-RA"; gene_name "GBI_16152";
Scaffold182	maker	exon	1247750	1248749	.	-	.	gene_id "GBI_16152"; transcript_id "GBI_16152-RA"; Parent "GBI_16152-RA"; gene_name "GBI_16152";
Scaffold182	maker	exon	1248887	1248993	.	-	.	gene_id "GBI_16152"; transcript_id "GBI_16152-RA"; Parent "GBI_16152-RA"; gene_name "GBI_16152";
Scaffold182	maker	exon	1252275	1252507	.	-	.	gene_id "GBI_16152"; transcript_id "GBI_16152-RA"; Parent "GBI_16152-RA"; gene_name "GBI_16152";
Scaffold182	maker	exon	1252591	1252861	.	-	.	gene_id "GBI_16152"; transcript_id "GBI_16152-RA"; Parent "GBI_16152-RA"; gene_name "GBI_16152";
Scaffold182	maker	exon	1254879	1256160	.	-	.	gene_id "GBI_16152"; transcript_id "GBI_16152-RA"; Parent "GBI_16152-RA"; gene_name "GBI_16152";
Scaffold182	maker	exon	1256427	1256572	.	-	.	gene_id "GBI_16152"; transcript_id "GBI_16152-RA"; Parent "GBI_16152-RA"; gene_name "GBI_16152";
Scaffold182	maker	exon	1256769	1256775	.	-	.	gene_id "GBI_16152"; transcript_id "GBI_16152-RA"; Parent "GBI_16152-RA"; gene_name "GBI_16152";
Scaffold182	maker	exon	1257648	1257772	.	-	.	gene_id "GBI_16152"; transcript_id "GBI_16152-RA"; Parent "GBI_16152-RA"; gene_name "GBI_16152";
Scaffold182	maker	exon	1258400	1258538	.	-	.	gene_id "GBI_16152"; transcript_id "GBI_16152-RA"; Parent "GBI_16152-RA"; gene_name "GBI_16152";
Scaffold182	maker	exon	1260578	1260771	.	-	.	gene_id "GBI_16152"; transcript_id "GBI_16152-RA"; Parent "GBI_16152-RA"; gene_name "GBI_16152";
Scaffold182	maker	exon	1261868	1262189	.	-	.	gene_id "GBI_16152"; transcript_id "GBI_16152-RA"; Parent "GBI_16152-RA"; gene_name "GBI_16152";
Scaffold182	maker	CDS	1239707	1239886	.	-	0	gene_id "GBI_16152"; transcript_id "GBI_16152-RA"; Parent "GBI_16152-RA"; gene_name "GBI_16152";
Scaffold182	maker	CDS	1240007	1240069	.	-	0	gene_id "GBI_16152"; transcript_id "GBI_16152-RA"; Parent "GBI_16152-RA"; gene_name "GBI_16152";
Scaffold182	maker	CDS	1240174	1240319	.	-	2	gene_id "GBI_16152"; transcript_id "GBI_16152-RA"; Parent "GBI_16152-RA"; gene_name "GBI_16152";
Scaffold182	maker	CDS	1240815	1240962	.	-	0	gene_id "GBI_16152"; transcript_id "GBI_16152-RA"; Parent "GBI_16152-RA"; gene_name "GBI_16152";
Scaffold182	maker	CDS	1243149	1243333	.	-	2	gene_id "GBI_16152"; transcript_id "GBI_16152-RA"; Parent "GBI_16152-RA"; gene_name "GBI_16152";
Scaffold182	maker	CDS	1243433	1243589	.	-	0	gene_id "GBI_16152"; transcript_id "GBI_16152-RA"; Parent "GBI_16152-RA"; gene_name "GBI_16152";
Scaffold182	maker	CDS	1247750	1248749	.	-	1	gene_id "GBI_16152"; transcript_id "GBI_16152-RA"; Parent "GBI_16152-RA"; gene_name "GBI_16152";
Scaffold182	maker	CDS	1248887	1248993	.	-	0	gene_id "GBI_16152"; transcript_id "GBI_16152-RA"; Parent "GBI_16152-RA"; gene_name "GBI_16152";
Scaffold182	maker	CDS	1252275	1252507	.	-	2	gene_id "GBI_16152"; transcript_id "GBI_16152-RA"; Parent "GBI_16152-RA"; gene_name "GBI_16152";
Scaffold182	maker	CDS	1252591	1252861	.	-	0	gene_id "GBI_16152"; transcript_id "GBI_16152-RA"; Parent "GBI_16152-RA"; gene_name "GBI_16152";
Scaffold182	maker	CDS	1254879	1256160	.	-	1	gene_id "GBI_16152"; transcript_id "GBI_16152-RA"; Parent "GBI_16152-RA"; gene_name "GBI_16152";
Scaffold182	maker	CDS	1256427	1256572	.	-	0	gene_id "GBI_16152"; transcript_id "GBI_16152-RA"; Parent "GBI_16152-RA"; gene_name "GBI_16152";
Scaffold182	maker	CDS	1256769	1256775	.	-	1	gene_id "GBI_16152"; transcript_id "GBI_16152-RA"; Parent "GBI_16152-RA"; gene_name "GBI_16152";
Scaffold182	maker	CDS	1257648	1257772	.	-	0	gene_id "GBI_16152"; transcript_id "GBI_16152-RA"; Parent "GBI_16152-RA"; gene_name "GBI_16152";
Scaffold182	maker	CDS	1258400	1258538	.	-	1	gene_id "GBI_16152"; transcript_id "GBI_16152-RA"; Parent "GBI_16152-RA"; gene_name "GBI_16152";
Scaffold182	maker	CDS	1260578	1260726	.	-	0	gene_id "GBI_16152"; transcript_id "GBI_16152-RA"; Parent "GBI_16152-RA"; gene_name "GBI_16152";
Scaffold182	AGAT	five_prime_UTR	1260727	1260771	.	-	.	gene_id "GBI_16152"; transcript_id "GBI_16152-RA"; Parent "GBI_16152-RA"; gene_name "GBI_16152";
Scaffold182	AGAT	five_prime_UTR	1261868	1262189	.	-	.	gene_id "GBI_16152"; transcript_id "GBI_16152-RA"; Parent "GBI_16152-RA"; gene_name "GBI_16152";
Scaffold182	AGAT	three_prime_UTR	1237682	1239706	.	-	.	gene_id "GBI_16152"; transcript_id "GBI_16152-RA"; Parent "GBI_16152-RA"; gene_name "GBI_16152";
Scaffold182	AGAT	gene	1262836	1265205	.	+	.	gene_id "GBI_16153"; gene_name "GBI_16153";
Scaffold182	AGAT	transcript	1262836	1265205	.	+	.	gene_id "GBI_16153"; transcript_id "GBI_16153-RA"; Parent "GBI_16153"; gene_name "GBI_16153";
Scaffold182	maker	exon	1262836	1265205	.	+	.	gene_id "GBI_16153"; transcript_id "GBI_16153-RA"; Parent "GBI_16153-RA"; gene_name "GBI_16153";
Scaffold182	maker	CDS	1262836	1265205	.	+	0	gene_id "GBI_16153"; transcript_id "GBI_16153-RA"; Parent "GBI_16153-RA"; gene_name "GBI_16153";
Scaffold182	AGAT	gene	1265025	1281810	.	-	.	gene_id "GBI_16154"; gene_name "GBI_16154";
Scaffold182	StringTie	transcript	1265025	1279697	.	-	.	gene_id "GBI_16154"; transcript_id "GBI_16154.1"; gene_name "GBI_16154"; oId "STRG.22287.1"; cmp_ref "GBI_16154-RA"; class_code "j"; tss_id "TSS10825";
Scaffold182	StringTie	exon	1265025	1271035	.	-	.	gene_id "GBI_16154"; transcript_id "GBI_16154.1"; exon_number "1";
Scaffold182	StringTie	exon	1271059	1271417	.	-	.	gene_id "GBI_16154"; transcript_id "GBI_16154.1"; exon_number "2";
Scaffold182	StringTie	exon	1271498	1271637	.	-	.	gene_id "GBI_16154"; transcript_id "GBI_16154.1"; exon_number "3";
Scaffold182	StringTie	exon	1273177	1273387	.	-	.	gene_id "GBI_16154"; transcript_id "GBI_16154.1"; exon_number "4";
Scaffold182	StringTie	exon	1273720	1273871	.	-	.	gene_id "GBI_16154"; transcript_id "GBI_16154.1"; exon_number "5";
Scaffold182	StringTie	exon	1273950	1274159	.	-	.	gene_id "GBI_16154"; transcript_id "GBI_16154.1"; exon_number "6";
Scaffold182	StringTie	exon	1275325	1275517	.	-	.	gene_id "GBI_16154"; transcript_id "GBI_16154.1"; exon_number "7";
Scaffold182	StringTie	exon	1275715	1275849	.	-	.	gene_id "GBI_16154"; transcript_id "GBI_16154.1"; exon_number "8";
Scaffold182	StringTie	exon	1276312	1276940	.	-	.	gene_id "GBI_16154"; transcript_id "GBI_16154.1"; exon_number "9";
Scaffold182	StringTie	exon	1279638	1279697	.	-	.	gene_id "GBI_16154"; transcript_id "GBI_16154.1"; exon_number "10";
Scaffold182	AGAT	transcript	1266283	1280519	.	-	.	gene_id "GBI_16154"; transcript_id "GBI_16154-RA"; Parent "GBI_16154"; gene_name "GBI_16154";
Scaffold182	maker	exon	1266283	1271035	.	-	.	gene_id "GBI_16154"; transcript_id "GBI_16154-RA"; Parent "GBI_16154-RA"; gene_name "GBI_16154";
Scaffold182	maker	exon	1271059	1271417	.	-	.	gene_id "GBI_16154"; transcript_id "GBI_16154-RA"; Parent "GBI_16154-RA"; gene_name "GBI_16154";
Scaffold182	maker	exon	1273179	1273387	.	-	.	gene_id "GBI_16154"; transcript_id "GBI_16154-RA"; Parent "GBI_16154-RA"; gene_name "GBI_16154";
Scaffold182	maker	exon	1273720	1273871	.	-	.	gene_id "GBI_16154"; transcript_id "GBI_16154-RA"; Parent "GBI_16154-RA"; gene_name "GBI_16154";
Scaffold182	maker	exon	1274025	1274159	.	-	.	gene_id "GBI_16154"; transcript_id "GBI_16154-RA"; Parent "GBI_16154-RA"; gene_name "GBI_16154";
Scaffold182	maker	exon	1275325	1275517	.	-	.	gene_id "GBI_16154"; transcript_id "GBI_16154-RA"; Parent "GBI_16154-RA"; gene_name "GBI_16154";
Scaffold182	maker	exon	1275715	1275849	.	-	.	gene_id "GBI_16154"; transcript_id "GBI_16154-RA"; Parent "GBI_16154-RA"; gene_name "GBI_16154";
Scaffold182	maker	exon	1276312	1276940	.	-	.	gene_id "GBI_16154"; transcript_id "GBI_16154-RA"; Parent "GBI_16154-RA"; gene_name "GBI_16154";
Scaffold182	maker	exon	1279695	1279905	.	-	.	gene_id "GBI_16154"; transcript_id "GBI_16154-RA"; Parent "GBI_16154-RA"; gene_name "GBI_16154";
Scaffold182	maker	exon	1280218	1280519	.	-	.	gene_id "GBI_16154"; transcript_id "GBI_16154-RA"; Parent "GBI_16154-RA"; gene_name "GBI_16154";
Scaffold182	AGAT	transcript	1266283	1281810	.	-	.	gene_id "GBI_16154"; transcript_id "GBI_16154-RB"; Parent "GBI_16154"; gene_name "GBI_16154";
Scaffold182	maker	exon	1266283	1271036	.	-	.	gene_id "GBI_16154"; transcript_id "GBI_16154-RB"; Parent "GBI_16154-RB"; gene_name "GBI_16154"; previous_transcript_id "GBI_16154-RB";
Scaffold182	maker	exon	1271060	1271417	.	-	.	gene_id "GBI_16154"; transcript_id "GBI_16154-RB"; Parent "GBI_16154-RB"; gene_name "GBI_16154"; previous_transcript_id "GBI_16154-RB";
Scaffold182	maker	exon	1273179	1273387	.	-	.	gene_id "GBI_16154"; transcript_id "GBI_16154-RB"; Parent "GBI_16154-RB"; gene_name "GBI_16154"; previous_transcript_id "GBI_16154-RB";
Scaffold182	maker	exon	1273720	1273871	.	-	.	gene_id "GBI_16154"; transcript_id "GBI_16154-RB"; Parent "GBI_16154-RB"; gene_name "GBI_16154"; previous_transcript_id "GBI_16154-RB";
Scaffold182	maker	exon	1274025	1274159	.	-	.	gene_id "GBI_16154"; transcript_id "GBI_16154-RB"; Parent "GBI_16154-RB"; gene_name "GBI_16154"; previous_transcript_id "GBI_16154-RB";
Scaffold182	maker	exon	1275325	1275517	.	-	.	gene_id "GBI_16154"; transcript_id "GBI_16154-RB"; Parent "GBI_16154-RB"; gene_name "GBI_16154"; previous_transcript_id "GBI_16154-RB";
Scaffold182	maker	exon	1275715	1275849	.	-	.	gene_id "GBI_16154"; transcript_id "GBI_16154-RB"; Parent "GBI_16154-RB"; gene_name "GBI_16154"; previous_transcript_id "GBI_16154-RB";
Scaffold182	maker	exon	1276312	1276940	.	-	.	gene_id "GBI_16154"; transcript_id "GBI_16154-RB"; Parent "GBI_16154-RB"; gene_name "GBI_16154"; previous_transcript_id "GBI_16154-RB";
Scaffold182	maker	exon	1279638	1280513	.	-	.	gene_id "GBI_16154"; transcript_id "GBI_16154-RB"; Parent "GBI_16154-RB"; gene_name "GBI_16154"; previous_transcript_id "GBI_16154-RB";
Scaffold182	maker	exon	1281530	1281810	.	-	.	gene_id "GBI_16154"; transcript_id "GBI_16154-RB"; Parent "GBI_16154-RB"; gene_name "GBI_16154"; previous_transcript_id "GBI_16154-RB";
Scaffold182	maker	CDS	1271318	1271417	.	-	1	gene_id "GBI_16154"; transcript_id "GBI_16154-RA"; Parent "GBI_16154-RA"; gene_name "GBI_16154";
Scaffold182	maker	CDS	1273179	1273387	.	-	0	gene_id "GBI_16154"; transcript_id "GBI_16154-RA"; Parent "GBI_16154-RA"; gene_name "GBI_16154";
Scaffold182	maker	CDS	1273720	1273871	.	-	2	gene_id "GBI_16154"; transcript_id "GBI_16154-RA"; Parent "GBI_16154-RA"; gene_name "GBI_16154";
Scaffold182	maker	CDS	1274025	1274159	.	-	2	gene_id "GBI_16154"; transcript_id "GBI_16154-RA"; Parent "GBI_16154-RA"; gene_name "GBI_16154";
Scaffold182	maker	CDS	1275325	1275517	.	-	0	gene_id "GBI_16154"; transcript_id "GBI_16154-RA"; Parent "GBI_16154-RA"; gene_name "GBI_16154";
Scaffold182	maker	CDS	1275715	1275849	.	-	0	gene_id "GBI_16154"; transcript_id "GBI_16154-RA"; Parent "GBI_16154-RA"; gene_name "GBI_16154";
Scaffold182	maker	CDS	1276312	1276940	.	-	2	gene_id "GBI_16154"; transcript_id "GBI_16154-RA"; Parent "GBI_16154-RA"; gene_name "GBI_16154";
Scaffold182	maker	CDS	1279695	1279725	.	-	0	gene_id "GBI_16154"; transcript_id "GBI_16154-RA"; Parent "GBI_16154-RA"; gene_name "GBI_16154";
Scaffold182	AGAT	five_prime_UTR	1279726	1279905	.	-	.	gene_id "GBI_16154"; transcript_id "GBI_16154-RA"; Parent "GBI_16154-RA"; gene_name "GBI_16154";
Scaffold182	AGAT	five_prime_UTR	1280218	1280519	.	-	.	gene_id "GBI_16154"; transcript_id "GBI_16154-RA"; Parent "GBI_16154-RA"; gene_name "GBI_16154";
Scaffold182	AGAT	three_prime_UTR	1266283	1271035	.	-	.	gene_id "GBI_16154"; transcript_id "GBI_16154-RA"; Parent "GBI_16154-RA"; gene_name "GBI_16154";
Scaffold182	AGAT	three_prime_UTR	1271059	1271317	.	-	.	gene_id "GBI_16154"; transcript_id "GBI_16154-RA"; Parent "GBI_16154-RA"; gene_name "GBI_16154";
Scaffold182	maker	CDS	1271318	1271417	.	-	1	gene_id "GBI_16154"; transcript_id "GBI_16154-RB"; Parent "GBI_16154-RB"; gene_name "GBI_16154"; previous_transcript_id "GBI_16154-RB";
Scaffold182	maker	CDS	1273179	1273387	.	-	0	gene_id "GBI_16154"; transcript_id "GBI_16154-RB"; Parent "GBI_16154-RB"; gene_name "GBI_16154"; previous_transcript_id "GBI_16154-RB";
Scaffold182	maker	CDS	1273720	1273871	.	-	2	gene_id "GBI_16154"; transcript_id "GBI_16154-RB"; Parent "GBI_16154-RB"; gene_name "GBI_16154"; previous_transcript_id "GBI_16154-RB";
Scaffold182	maker	CDS	1274025	1274159	.	-	2	gene_id "GBI_16154"; transcript_id "GBI_16154-RB"; Parent "GBI_16154-RB"; gene_name "GBI_16154"; previous_transcript_id "GBI_16154-RB";
Scaffold182	maker	CDS	1275325	1275517	.	-	0	gene_id "GBI_16154"; transcript_id "GBI_16154-RB"; Parent "GBI_16154-RB"; gene_name "GBI_16154"; previous_transcript_id "GBI_16154-RB";
Scaffold182	maker	CDS	1275715	1275849	.	-	0	gene_id "GBI_16154"; transcript_id "GBI_16154-RB"; Parent "GBI_16154-RB"; gene_name "GBI_16154"; previous_transcript_id "GBI_16154-RB";
Scaffold182	maker	CDS	1276312	1276940	.	-	2	gene_id "GBI_16154"; transcript_id "GBI_16154-RB"; Parent "GBI_16154-RB"; gene_name "GBI_16154"; previous_transcript_id "GBI_16154-RB";
Scaffold182	maker	CDS	1279638	1279725	.	-	0	gene_id "GBI_16154"; transcript_id "GBI_16154-RB"; Parent "GBI_16154-RB"; gene_name "GBI_16154"; previous_transcript_id "GBI_16154-RB";
Scaffold182	AGAT	five_prime_UTR	1279726	1280513	.	-	.	gene_id "GBI_16154"; transcript_id "GBI_16154-RB"; Parent "GBI_16154-RB"; gene_name "GBI_16154"; previous_transcript_id "GBI_16154-RB";
Scaffold182	AGAT	five_prime_UTR	1281530	1281810	.	-	.	gene_id "GBI_16154"; transcript_id "GBI_16154-RB"; Parent "GBI_16154-RB"; gene_name "GBI_16154"; previous_transcript_id "GBI_16154-RB";
Scaffold182	AGAT	three_prime_UTR	1266283	1271036	.	-	.	gene_id "GBI_16154"; transcript_id "GBI_16154-RB"; Parent "GBI_16154-RB"; gene_name "GBI_16154"; previous_transcript_id "GBI_16154-RB";
Scaffold182	AGAT	three_prime_UTR	1271060	1271317	.	-	.	gene_id "GBI_16154"; transcript_id "GBI_16154-RB"; Parent "GBI_16154-RB"; gene_name "GBI_16154"; previous_transcript_id "GBI_16154-RB";
Scaffold182	AGAT	transcript	1266287	1280519	.	-	.	gene_id "GBI_16154"; transcript_id "GBI_16154-RC"; Parent "GBI_16154"; gene_name "GBI_16154";
Scaffold182	maker	exon	1266287	1271417	.	-	.	gene_id "GBI_16154"; transcript_id "GBI_16154-RC"; Parent "GBI_16154-RC"; gene_name "GBI_16154"; previous_transcript_id "GBI_16154-RC";
Scaffold182	maker	exon	1273179	1273387	.	-	.	gene_id "GBI_16154"; transcript_id "GBI_16154-RC"; Parent "GBI_16154-RC"; gene_name "GBI_16154"; previous_transcript_id "GBI_16154-RC";
Scaffold182	maker	exon	1273720	1273871	.	-	.	gene_id "GBI_16154"; transcript_id "GBI_16154-RC"; Parent "GBI_16154-RC"; gene_name "GBI_16154"; previous_transcript_id "GBI_16154-RC";
Scaffold182	maker	exon	1274025	1274159	.	-	.	gene_id "GBI_16154"; transcript_id "GBI_16154-RC"; Parent "GBI_16154-RC"; gene_name "GBI_16154"; previous_transcript_id "GBI_16154-RC";
Scaffold182	maker	exon	1275325	1275517	.	-	.	gene_id "GBI_16154"; transcript_id "GBI_16154-RC"; Parent "GBI_16154-RC"; gene_name "GBI_16154"; previous_transcript_id "GBI_16154-RC";
Scaffold182	maker	exon	1275715	1275849	.	-	.	gene_id "GBI_16154"; transcript_id "GBI_16154-RC"; Parent "GBI_16154-RC"; gene_name "GBI_16154"; previous_transcript_id "GBI_16154-RC";
Scaffold182	maker	exon	1276312	1276940	.	-	.	gene_id "GBI_16154"; transcript_id "GBI_16154-RC"; Parent "GBI_16154-RC"; gene_name "GBI_16154"; previous_transcript_id "GBI_16154-RC";
Scaffold182	maker	exon	1279695	1279908	.	-	.	gene_id "GBI_16154"; transcript_id "GBI_16154-RC"; Parent "GBI_16154-RC"; gene_name "GBI_16154"; previous_transcript_id "GBI_16154-RC";
Scaffold182	maker	exon	1280218	1280519	.	-	.	gene_id "GBI_16154"; transcript_id "GBI_16154-RC"; Parent "GBI_16154-RC"; gene_name "GBI_16154"; previous_transcript_id "GBI_16154-RC";
Scaffold182	AGAT	transcript	1266287	1280857	.	-	.	gene_id "GBI_16154"; transcript_id "GBI_16154-RD"; Parent "GBI_16154"; gene_name "GBI_16154";
Scaffold182	maker	exon	1266287	1271417	.	-	.	gene_id "GBI_16154"; transcript_id "GBI_16154-RD"; Parent "GBI_16154-RD"; gene_name "GBI_16154"; previous_transcript_id "GBI_16154-RD";
Scaffold182	maker	exon	1273179	1273387	.	-	.	gene_id "GBI_16154"; transcript_id "GBI_16154-RD"; Parent "GBI_16154-RD"; gene_name "GBI_16154"; previous_transcript_id "GBI_16154-RD";
Scaffold182	maker	exon	1273720	1273871	.	-	.	gene_id "GBI_16154"; transcript_id "GBI_16154-RD"; Parent "GBI_16154-RD"; gene_name "GBI_16154"; previous_transcript_id "GBI_16154-RD";
Scaffold182	maker	exon	1274025	1274159	.	-	.	gene_id "GBI_16154"; transcript_id "GBI_16154-RD"; Parent "GBI_16154-RD"; gene_name "GBI_16154"; previous_transcript_id "GBI_16154-RD";
Scaffold182	maker	exon	1275325	1275517	.	-	.	gene_id "GBI_16154"; transcript_id "GBI_16154-RD"; Parent "GBI_16154-RD"; gene_name "GBI_16154"; previous_transcript_id "GBI_16154-RD";
Scaffold182	maker	exon	1275715	1275849	.	-	.	gene_id "GBI_16154"; transcript_id "GBI_16154-RD"; Parent "GBI_16154-RD"; gene_name "GBI_16154"; previous_transcript_id "GBI_16154-RD";
Scaffold182	maker	exon	1276312	1276940	.	-	.	gene_id "GBI_16154"; transcript_id "GBI_16154-RD"; Parent "GBI_16154-RD"; gene_name "GBI_16154"; previous_transcript_id "GBI_16154-RD";
Scaffold182	maker	exon	1279638	1280857	.	-	.	gene_id "GBI_16154"; transcript_id "GBI_16154-RD"; Parent "GBI_16154-RD"; gene_name "GBI_16154"; previous_transcript_id "GBI_16154-RD";
Scaffold182	maker	CDS	1271318	1271417	.	-	1	gene_id "GBI_16154"; transcript_id "GBI_16154-RC"; Parent "GBI_16154-RC"; gene_name "GBI_16154"; previous_transcript_id "GBI_16154-RC";
Scaffold182	maker	CDS	1273179	1273387	.	-	0	gene_id "GBI_16154"; transcript_id "GBI_16154-RC"; Parent "GBI_16154-RC"; gene_name "GBI_16154"; previous_transcript_id "GBI_16154-RC";
Scaffold182	maker	CDS	1273720	1273871	.	-	2	gene_id "GBI_16154"; transcript_id "GBI_16154-RC"; Parent "GBI_16154-RC"; gene_name "GBI_16154"; previous_transcript_id "GBI_16154-RC";
Scaffold182	maker	CDS	1274025	1274159	.	-	2	gene_id "GBI_16154"; transcript_id "GBI_16154-RC"; Parent "GBI_16154-RC"; gene_name "GBI_16154"; previous_transcript_id "GBI_16154-RC";
Scaffold182	maker	CDS	1275325	1275517	.	-	0	gene_id "GBI_16154"; transcript_id "GBI_16154-RC"; Parent "GBI_16154-RC"; gene_name "GBI_16154"; previous_transcript_id "GBI_16154-RC";
Scaffold182	maker	CDS	1275715	1275849	.	-	0	gene_id "GBI_16154"; transcript_id "GBI_16154-RC"; Parent "GBI_16154-RC"; gene_name "GBI_16154"; previous_transcript_id "GBI_16154-RC";
Scaffold182	maker	CDS	1276312	1276940	.	-	2	gene_id "GBI_16154"; transcript_id "GBI_16154-RC"; Parent "GBI_16154-RC"; gene_name "GBI_16154"; previous_transcript_id "GBI_16154-RC";
Scaffold182	maker	CDS	1279695	1279725	.	-	0	gene_id "GBI_16154"; transcript_id "GBI_16154-RC"; Parent "GBI_16154-RC"; gene_name "GBI_16154"; previous_transcript_id "GBI_16154-RC";
Scaffold182	AGAT	five_prime_UTR	1279726	1279908	.	-	.	gene_id "GBI_16154"; transcript_id "GBI_16154-RC"; Parent "GBI_16154-RC"; gene_name "GBI_16154"; previous_transcript_id "GBI_16154-RC";
Scaffold182	AGAT	five_prime_UTR	1280218	1280519	.	-	.	gene_id "GBI_16154"; transcript_id "GBI_16154-RC"; Parent "GBI_16154-RC"; gene_name "GBI_16154"; previous_transcript_id "GBI_16154-RC";
Scaffold182	AGAT	three_prime_UTR	1266287	1271317	.	-	.	gene_id "GBI_16154"; transcript_id "GBI_16154-RC"; Parent "GBI_16154-RC"; gene_name "GBI_16154"; previous_transcript_id "GBI_16154-RC";
Scaffold182	maker	CDS	1271318	1271417	.	-	1	gene_id "GBI_16154"; transcript_id "GBI_16154-RD"; Parent "GBI_16154-RD"; gene_name "GBI_16154"; previous_transcript_id "GBI_16154-RD";
Scaffold182	maker	CDS	1273179	1273387	.	-	0	gene_id "GBI_16154"; transcript_id "GBI_16154-RD"; Parent "GBI_16154-RD"; gene_name "GBI_16154"; previous_transcript_id "GBI_16154-RD";
Scaffold182	maker	CDS	1273720	1273871	.	-	2	gene_id "GBI_16154"; transcript_id "GBI_16154-RD"; Parent "GBI_16154-RD"; gene_name "GBI_16154"; previous_transcript_id "GBI_16154-RD";
Scaffold182	maker	CDS	1274025	1274159	.	-	2	gene_id "GBI_16154"; transcript_id "GBI_16154-RD"; Parent "GBI_16154-RD"; gene_name "GBI_16154"; previous_transcript_id "GBI_16154-RD";
Scaffold182	maker	CDS	1275325	1275517	.	-	0	gene_id "GBI_16154"; transcript_id "GBI_16154-RD"; Parent "GBI_16154-RD"; gene_name "GBI_16154"; previous_transcript_id "GBI_16154-RD";
Scaffold182	maker	CDS	1275715	1275849	.	-	0	gene_id "GBI_16154"; transcript_id "GBI_16154-RD"; Parent "GBI_16154-RD"; gene_name "GBI_16154"; previous_transcript_id "GBI_16154-RD";
Scaffold182	maker	CDS	1276312	1276940	.	-	2	gene_id "GBI_16154"; transcript_id "GBI_16154-RD"; Parent "GBI_16154-RD"; gene_name "GBI_16154"; previous_transcript_id "GBI_16154-RD";
Scaffold182	maker	CDS	1279638	1279725	.	-	0	gene_id "GBI_16154"; transcript_id "GBI_16154-RD"; Parent "GBI_16154-RD"; gene_name "GBI_16154"; previous_transcript_id "GBI_16154-RD";
Scaffold182	AGAT	five_prime_UTR	1279726	1280857	.	-	.	gene_id "GBI_16154"; transcript_id "GBI_16154-RD"; Parent "GBI_16154-RD"; gene_name "GBI_16154"; previous_transcript_id "GBI_16154-RD";
Scaffold182	AGAT	three_prime_UTR	1266287	1271317	.	-	.	gene_id "GBI_16154"; transcript_id "GBI_16154-RD"; Parent "GBI_16154-RD"; gene_name "GBI_16154"; previous_transcript_id "GBI_16154-RD";
Scaffold182	AGAT	gene	1279789	1284182	.	+	.	gene_id "GBI_16155"; gene_name "GBI_16155";
Scaffold182	StringTie	transcript	1279789	1281835	.	+	.	gene_id "GBI_16155"; transcript_id "GBI_16155.1"; gene_name "GBI_16155"; oId "STRG.22288.1"; cmp_ref "GBI_16155-RC"; class_code "j"; tss_id "TSS10775";
Scaffold182	StringTie	exon	1279789	1279923	.	+	.	gene_id "GBI_16155"; transcript_id "GBI_16155.1"; exon_number "1";
Scaffold182	StringTie	exon	1281755	1281835	.	+	.	gene_id "GBI_16155"; transcript_id "GBI_16155.1"; exon_number "2";
Scaffold182	StringTie	transcript	1279931	1284182	.	+	.	gene_id "GBI_16155"; transcript_id "GBI_16155.2"; gene_name "GBI_16155"; oId "STRG.22288.2"; cmp_ref "GBI_16155-RC"; class_code "j"; tss_id "TSS10776";
Scaffold182	StringTie	exon	1279931	1279990	.	+	.	gene_id "GBI_16155"; transcript_id "GBI_16155.2"; exon_number "1";
Scaffold182	StringTie	exon	1281755	1284182	.	+	.	gene_id "GBI_16155"; transcript_id "GBI_16155.2"; exon_number "2";
Scaffold182	AGAT	transcript	1279992	1284182	.	+	.	gene_id "GBI_16155"; transcript_id "GBI_16155-RA"; Parent "GBI_16155"; gene_name "GBI_16155";
Scaffold182	maker	exon	1279992	1280515	.	+	.	gene_id "GBI_16155"; transcript_id "GBI_16155-RA"; Parent "GBI_16155-RA"; gene_name "GBI_16155";
Scaffold182	maker	exon	1281755	1282035	.	+	.	gene_id "GBI_16155"; transcript_id "GBI_16155-RA"; Parent "GBI_16155-RA"; gene_name "GBI_16155";
Scaffold182	maker	exon	1282228	1284182	.	+	.	gene_id "GBI_16155"; transcript_id "GBI_16155-RA"; Parent "GBI_16155-RA"; gene_name "GBI_16155";
Scaffold182	AGAT	transcript	1279992	1284182	.	+	.	gene_id "GBI_16155"; transcript_id "GBI_16155-RB"; Parent "GBI_16155"; gene_name "GBI_16155";
Scaffold182	maker	exon	1279992	1280128	.	+	.	gene_id "GBI_16155"; transcript_id "GBI_16155-RB"; Parent "GBI_16155-RB"; gene_name "GBI_16155"; previous_transcript_id "GBI_16155-RB";
Scaffold182	maker	exon	1281755	1282035	.	+	.	gene_id "GBI_16155"; transcript_id "GBI_16155-RB"; Parent "GBI_16155-RB"; gene_name "GBI_16155"; previous_transcript_id "GBI_16155-RB";
Scaffold182	maker	exon	1282228	1284182	.	+	.	gene_id "GBI_16155"; transcript_id "GBI_16155-RB"; Parent "GBI_16155-RB"; gene_name "GBI_16155"; previous_transcript_id "GBI_16155-RB";
Scaffold182	AGAT	transcript	1279992	1284182	.	+	.	gene_id "GBI_16155"; transcript_id "GBI_16155-RC"; Parent "GBI_16155"; gene_name "GBI_16155";
Scaffold182	maker	exon	1279992	1280616	.	+	.	gene_id "GBI_16155"; transcript_id "GBI_16155-RC"; Parent "GBI_16155-RC"; gene_name "GBI_16155"; previous_transcript_id "GBI_16155-RC";
Scaffold182	maker	exon	1281755	1282035	.	+	.	gene_id "GBI_16155"; transcript_id "GBI_16155-RC"; Parent "GBI_16155-RC"; gene_name "GBI_16155"; previous_transcript_id "GBI_16155-RC";
Scaffold182	maker	exon	1282228	1284182	.	+	.	gene_id "GBI_16155"; transcript_id "GBI_16155-RC"; Parent "GBI_16155-RC"; gene_name "GBI_16155"; previous_transcript_id "GBI_16155-RC";
Scaffold182	maker	CDS	1281800	1282035	.	+	0	gene_id "GBI_16155"; transcript_id "GBI_16155-RA"; Parent "GBI_16155-RA"; gene_name "GBI_16155";
Scaffold182	maker	CDS	1282228	1282486	.	+	1	gene_id "GBI_16155"; transcript_id "GBI_16155-RA"; Parent "GBI_16155-RA"; gene_name "GBI_16155";
Scaffold182	AGAT	five_prime_UTR	1279992	1280515	.	+	.	gene_id "GBI_16155"; transcript_id "GBI_16155-RA"; Parent "GBI_16155-RA"; gene_name "GBI_16155";
Scaffold182	AGAT	five_prime_UTR	1281755	1281799	.	+	.	gene_id "GBI_16155"; transcript_id "GBI_16155-RA"; Parent "GBI_16155-RA"; gene_name "GBI_16155";
Scaffold182	AGAT	three_prime_UTR	1282487	1284182	.	+	.	gene_id "GBI_16155"; transcript_id "GBI_16155-RA"; Parent "GBI_16155-RA"; gene_name "GBI_16155";
Scaffold182	maker	CDS	1281800	1282035	.	+	0	gene_id "GBI_16155"; transcript_id "GBI_16155-RB"; Parent "GBI_16155-RB"; gene_name "GBI_16155"; previous_transcript_id "GBI_16155-RB";
Scaffold182	maker	CDS	1282228	1282486	.	+	1	gene_id "GBI_16155"; transcript_id "GBI_16155-RB"; Parent "GBI_16155-RB"; gene_name "GBI_16155"; previous_transcript_id "GBI_16155-RB";
Scaffold182	AGAT	five_prime_UTR	1279992	1280128	.	+	.	gene_id "GBI_16155"; transcript_id "GBI_16155-RB"; Parent "GBI_16155-RB"; gene_name "GBI_16155"; previous_transcript_id "GBI_16155-RB";
Scaffold182	AGAT	five_prime_UTR	1281755	1281799	.	+	.	gene_id "GBI_16155"; transcript_id "GBI_16155-RB"; Parent "GBI_16155-RB"; gene_name "GBI_16155"; previous_transcript_id "GBI_16155-RB";
Scaffold182	AGAT	three_prime_UTR	1282487	1284182	.	+	.	gene_id "GBI_16155"; transcript_id "GBI_16155-RB"; Parent "GBI_16155-RB"; gene_name "GBI_16155"; previous_transcript_id "GBI_16155-RB";
Scaffold182	maker	CDS	1281800	1282035	.	+	0	gene_id "GBI_16155"; transcript_id "GBI_16155-RC"; Parent "GBI_16155-RC"; gene_name "GBI_16155"; previous_transcript_id "GBI_16155-RC";
Scaffold182	maker	CDS	1282228	1282486	.	+	1	gene_id "GBI_16155"; transcript_id "GBI_16155-RC"; Parent "GBI_16155-RC"; gene_name "GBI_16155"; previous_transcript_id "GBI_16155-RC";
Scaffold182	AGAT	five_prime_UTR	1279992	1280616	.	+	.	gene_id "GBI_16155"; transcript_id "GBI_16155-RC"; Parent "GBI_16155-RC"; gene_name "GBI_16155"; previous_transcript_id "GBI_16155-RC";
Scaffold182	AGAT	five_prime_UTR	1281755	1281799	.	+	.	gene_id "GBI_16155"; transcript_id "GBI_16155-RC"; Parent "GBI_16155-RC"; gene_name "GBI_16155"; previous_transcript_id "GBI_16155-RC";
Scaffold182	AGAT	three_prime_UTR	1282487	1284182	.	+	.	gene_id "GBI_16155"; transcript_id "GBI_16155-RC"; Parent "GBI_16155-RC"; gene_name "GBI_16155"; previous_transcript_id "GBI_16155-RC";
Scaffold182	AGAT	transcript	1281417	1284182	.	+	.	gene_id "GBI_16155"; transcript_id "GBI_16155-RD"; Parent "GBI_16155"; gene_name "GBI_16155";
Scaffold182	maker	exon	1281417	1282035	.	+	.	gene_id "GBI_16155"; transcript_id "GBI_16155-RD"; Parent "GBI_16155-RD"; gene_name "GBI_16155"; previous_transcript_id "GBI_16155-RD";
Scaffold182	maker	exon	1282228	1284182	.	+	.	gene_id "GBI_16155"; transcript_id "GBI_16155-RD"; Parent "GBI_16155-RD"; gene_name "GBI_16155"; previous_transcript_id "GBI_16155-RD";
Scaffold182	maker	CDS	1281800	1282035	.	+	0	gene_id "GBI_16155"; transcript_id "GBI_16155-RD"; Parent "GBI_16155-RD"; gene_name "GBI_16155"; previous_transcript_id "GBI_16155-RD";
Scaffold182	maker	CDS	1282228	1282486	.	+	1	gene_id "GBI_16155"; transcript_id "GBI_16155-RD"; Parent "GBI_16155-RD"; gene_name "GBI_16155"; previous_transcript_id "GBI_16155-RD";
Scaffold182	AGAT	five_prime_UTR	1281417	1281799	.	+	.	gene_id "GBI_16155"; transcript_id "GBI_16155-RD"; Parent "GBI_16155-RD"; gene_name "GBI_16155"; previous_transcript_id "GBI_16155-RD";
Scaffold182	AGAT	three_prime_UTR	1282487	1284182	.	+	.	gene_id "GBI_16155"; transcript_id "GBI_16155-RD"; Parent "GBI_16155-RD"; gene_name "GBI_16155"; previous_transcript_id "GBI_16155-RD";
Scaffold182	AGAT	gene	1283016	1287381	.	-	.	gene_id "GBI_16156"; gene_name "GBI_16156";
Scaffold182	AGAT	transcript	1283016	1287381	.	-	.	gene_id "GBI_16156"; transcript_id "GBI_16156-RA"; Parent "GBI_16156"; gene_name "GBI_16156";
Scaffold182	maker	exon	1283016	1284523	.	-	.	gene_id "GBI_16156"; transcript_id "GBI_16156-RA"; Parent "GBI_16156-RA"; gene_name "GBI_16156";
Scaffold182	maker	exon	1284607	1284663	.	-	.	gene_id "GBI_16156"; transcript_id "GBI_16156-RA"; Parent "GBI_16156-RA"; gene_name "GBI_16156";
Scaffold182	maker	exon	1284767	1284847	.	-	.	gene_id "GBI_16156"; transcript_id "GBI_16156-RA"; Parent "GBI_16156-RA"; gene_name "GBI_16156";
Scaffold182	maker	exon	1285731	1285863	.	-	.	gene_id "GBI_16156"; transcript_id "GBI_16156-RA"; Parent "GBI_16156-RA"; gene_name "GBI_16156";
Scaffold182	maker	exon	1285958	1286124	.	-	.	gene_id "GBI_16156"; transcript_id "GBI_16156-RA"; Parent "GBI_16156-RA"; gene_name "GBI_16156";
Scaffold182	maker	exon	1286215	1286370	.	-	.	gene_id "GBI_16156"; transcript_id "GBI_16156-RA"; Parent "GBI_16156-RA"; gene_name "GBI_16156";
Scaffold182	maker	exon	1286458	1286553	.	-	.	gene_id "GBI_16156"; transcript_id "GBI_16156-RA"; Parent "GBI_16156-RA"; gene_name "GBI_16156";
Scaffold182	maker	exon	1286960	1287381	.	-	.	gene_id "GBI_16156"; transcript_id "GBI_16156-RA"; Parent "GBI_16156-RA"; gene_name "GBI_16156";
Scaffold182	StringTie	transcript	1284767	1287163	.	-	.	gene_id "GBI_16156"; transcript_id "GBI_16156.2"; gene_name "GBI_16156"; oId "STRG.22289.1"; cmp_ref "GBI_16156-RA"; class_code "j"; tss_id "TSS10826";
Scaffold182	StringTie	exon	1284767	1284847	.	-	.	gene_id "GBI_16156"; transcript_id "GBI_16156.2"; exon_number "1";
Scaffold182	StringTie	exon	1285659	1285863	.	-	.	gene_id "GBI_16156"; transcript_id "GBI_16156.2"; exon_number "2";
Scaffold182	StringTie	exon	1285958	1286124	.	-	.	gene_id "GBI_16156"; transcript_id "GBI_16156.2"; exon_number "3";
Scaffold182	StringTie	exon	1286215	1286370	.	-	.	gene_id "GBI_16156"; transcript_id "GBI_16156.2"; exon_number "4";
Scaffold182	StringTie	exon	1286458	1287163	.	-	.	gene_id "GBI_16156"; transcript_id "GBI_16156.2"; exon_number "5";
Scaffold182	maker	CDS	1284425	1284523	.	-	0	gene_id "GBI_16156"; transcript_id "GBI_16156-RA"; Parent "GBI_16156-RA"; gene_name "GBI_16156";
Scaffold182	maker	CDS	1284607	1284663	.	-	0	gene_id "GBI_16156"; transcript_id "GBI_16156-RA"; Parent "GBI_16156-RA"; gene_name "GBI_16156";
Scaffold182	maker	CDS	1284767	1284847	.	-	0	gene_id "GBI_16156"; transcript_id "GBI_16156-RA"; Parent "GBI_16156-RA"; gene_name "GBI_16156";
Scaffold182	maker	CDS	1285731	1285863	.	-	1	gene_id "GBI_16156"; transcript_id "GBI_16156-RA"; Parent "GBI_16156-RA"; gene_name "GBI_16156";
Scaffold182	maker	CDS	1285958	1286124	.	-	0	gene_id "GBI_16156"; transcript_id "GBI_16156-RA"; Parent "GBI_16156-RA"; gene_name "GBI_16156";
Scaffold182	maker	CDS	1286215	1286370	.	-	0	gene_id "GBI_16156"; transcript_id "GBI_16156-RA"; Parent "GBI_16156-RA"; gene_name "GBI_16156";
Scaffold182	maker	CDS	1286458	1286547	.	-	0	gene_id "GBI_16156"; transcript_id "GBI_16156-RA"; Parent "GBI_16156-RA"; gene_name "GBI_16156";
Scaffold182	AGAT	five_prime_UTR	1286548	1286553	.	-	.	gene_id "GBI_16156"; transcript_id "GBI_16156-RA"; Parent "GBI_16156-RA"; gene_name "GBI_16156";
Scaffold182	AGAT	five_prime_UTR	1286960	1287381	.	-	.	gene_id "GBI_16156"; transcript_id "GBI_16156-RA"; Parent "GBI_16156-RA"; gene_name "GBI_16156";
Scaffold182	AGAT	three_prime_UTR	1283016	1284424	.	-	.	gene_id "GBI_16156"; transcript_id "GBI_16156-RA"; Parent "GBI_16156-RA"; gene_name "GBI_16156";
Scaffold182	AGAT	gene	1287901	1289509	.	-	.	gene_id "GBI_16157"; gene_name "GBI_16157";
Scaffold182	StringTie	transcript	1287901	1289509	.	-	.	gene_id "GBI_16157"; transcript_id "GBI_16157.1"; gene_name "GBI_16157"; oId "STRG.22290.1"; cmp_ref "GBI_16157-RA"; class_code "m"; tss_id "TSS10827";
Scaffold182	StringTie	exon	1287901	1289055	.	-	.	gene_id "GBI_16157"; transcript_id "GBI_16157.1"; exon_number "1";
Scaffold182	StringTie	exon	1289129	1289509	.	-	.	gene_id "GBI_16157"; transcript_id "GBI_16157.1"; exon_number "2";
Scaffold182	AGAT	transcript	1288049	1289509	.	-	.	gene_id "GBI_16157"; transcript_id "GBI_16157-RA"; Parent "GBI_16157"; gene_name "GBI_16157";
Scaffold182	maker	exon	1288049	1289055	.	-	.	gene_id "GBI_16157"; transcript_id "GBI_16157-RA"; Parent "GBI_16157-RA"; gene_name "GBI_16157";
Scaffold182	maker	exon	1289129	1289243	.	-	.	gene_id "GBI_16157"; transcript_id "GBI_16157-RA"; Parent "GBI_16157-RA"; gene_name "GBI_16157";
Scaffold182	maker	exon	1289335	1289509	.	-	.	gene_id "GBI_16157"; transcript_id "GBI_16157-RA"; Parent "GBI_16157-RA"; gene_name "GBI_16157";
Scaffold182	maker	CDS	1288896	1289055	.	-	1	gene_id "GBI_16157"; transcript_id "GBI_16157-RA"; Parent "GBI_16157-RA"; gene_name "GBI_16157";
Scaffold182	maker	CDS	1289129	1289243	.	-	2	gene_id "GBI_16157"; transcript_id "GBI_16157-RA"; Parent "GBI_16157-RA"; gene_name "GBI_16157";
Scaffold182	maker	CDS	1289335	1289380	.	-	0	gene_id "GBI_16157"; transcript_id "GBI_16157-RA"; Parent "GBI_16157-RA"; gene_name "GBI_16157";
Scaffold182	AGAT	five_prime_UTR	1289381	1289509	.	-	.	gene_id "GBI_16157"; transcript_id "GBI_16157-RA"; Parent "GBI_16157-RA"; gene_name "GBI_16157";
Scaffold182	AGAT	three_prime_UTR	1288049	1288895	.	-	.	gene_id "GBI_16157"; transcript_id "GBI_16157-RA"; Parent "GBI_16157-RA"; gene_name "GBI_16157";
Scaffold182	AGAT	gene	1290063	1295232	.	+	.	gene_id "GBI_16158"; gene_name "GBI_16158";
Scaffold182	AGAT	transcript	1290063	1295232	.	+	.	gene_id "GBI_16158"; transcript_id "GBI_16158-RA"; Parent "GBI_16158"; gene_name "GBI_16158";
Scaffold182	maker	exon	1290063	1290215	.	+	.	gene_id "GBI_16158"; transcript_id "GBI_16158-RA"; Parent "GBI_16158-RA"; gene_name "GBI_16158";
Scaffold182	maker	exon	1290355	1290463	.	+	.	gene_id "GBI_16158"; transcript_id "GBI_16158-RA"; Parent "GBI_16158-RA"; gene_name "GBI_16158";
Scaffold182	maker	exon	1290546	1290659	.	+	.	gene_id "GBI_16158"; transcript_id "GBI_16158-RA"; Parent "GBI_16158-RA"; gene_name "GBI_16158";
Scaffold182	maker	exon	1290740	1291014	.	+	.	gene_id "GBI_16158"; transcript_id "GBI_16158-RA"; Parent "GBI_16158-RA"; gene_name "GBI_16158";
Scaffold182	maker	exon	1291081	1291205	.	+	.	gene_id "GBI_16158"; transcript_id "GBI_16158-RA"; Parent "GBI_16158-RA"; gene_name "GBI_16158";
Scaffold182	maker	exon	1291701	1291852	.	+	.	gene_id "GBI_16158"; transcript_id "GBI_16158-RA"; Parent "GBI_16158-RA"; gene_name "GBI_16158";
Scaffold182	maker	exon	1291933	1292070	.	+	.	gene_id "GBI_16158"; transcript_id "GBI_16158-RA"; Parent "GBI_16158-RA"; gene_name "GBI_16158";
Scaffold182	maker	exon	1294149	1294258	.	+	.	gene_id "GBI_16158"; transcript_id "GBI_16158-RA"; Parent "GBI_16158-RA"; gene_name "GBI_16158";
Scaffold182	maker	exon	1294950	1295075	.	+	.	gene_id "GBI_16158"; transcript_id "GBI_16158-RA"; Parent "GBI_16158-RA"; gene_name "GBI_16158";
Scaffold182	maker	exon	1295150	1295232	.	+	.	gene_id "GBI_16158"; transcript_id "GBI_16158-RA"; Parent "GBI_16158-RA"; gene_name "GBI_16158";
Scaffold182	maker	CDS	1290118	1290215	.	+	0	gene_id "GBI_16158"; transcript_id "GBI_16158-RA"; Parent "GBI_16158-RA"; gene_name "GBI_16158";
Scaffold182	maker	CDS	1290355	1290463	.	+	1	gene_id "GBI_16158"; transcript_id "GBI_16158-RA"; Parent "GBI_16158-RA"; gene_name "GBI_16158";
Scaffold182	maker	CDS	1290546	1290659	.	+	0	gene_id "GBI_16158"; transcript_id "GBI_16158-RA"; Parent "GBI_16158-RA"; gene_name "GBI_16158";
Scaffold182	maker	CDS	1290740	1291014	.	+	0	gene_id "GBI_16158"; transcript_id "GBI_16158-RA"; Parent "GBI_16158-RA"; gene_name "GBI_16158";
Scaffold182	maker	CDS	1291081	1291205	.	+	1	gene_id "GBI_16158"; transcript_id "GBI_16158-RA"; Parent "GBI_16158-RA"; gene_name "GBI_16158";
Scaffold182	maker	CDS	1291701	1291852	.	+	2	gene_id "GBI_16158"; transcript_id "GBI_16158-RA"; Parent "GBI_16158-RA"; gene_name "GBI_16158";
Scaffold182	maker	CDS	1291933	1292070	.	+	0	gene_id "GBI_16158"; transcript_id "GBI_16158-RA"; Parent "GBI_16158-RA"; gene_name "GBI_16158";
Scaffold182	maker	CDS	1294149	1294258	.	+	0	gene_id "GBI_16158"; transcript_id "GBI_16158-RA"; Parent "GBI_16158-RA"; gene_name "GBI_16158";
Scaffold182	maker	CDS	1294950	1295075	.	+	1	gene_id "GBI_16158"; transcript_id "GBI_16158-RA"; Parent "GBI_16158-RA"; gene_name "GBI_16158";
Scaffold182	maker	CDS	1295150	1295222	.	+	1	gene_id "GBI_16158"; transcript_id "GBI_16158-RA"; Parent "GBI_16158-RA"; gene_name "GBI_16158";
Scaffold182	AGAT	five_prime_UTR	1290063	1290117	.	+	.	gene_id "GBI_16158"; transcript_id "GBI_16158-RA"; Parent "GBI_16158-RA"; gene_name "GBI_16158";
Scaffold182	AGAT	three_prime_UTR	1295223	1295232	.	+	.	gene_id "GBI_16158"; transcript_id "GBI_16158-RA"; Parent "GBI_16158-RA"; gene_name "GBI_16158";
Scaffold182	AGAT	gene	1293632	1308391	.	-	.	gene_id "GBI_16159"; gene_name "GBI_16159";
Scaffold182	AGAT	transcript	1293632	1308391	.	-	.	gene_id "GBI_16159"; transcript_id "GBI_16159-RA"; Parent "GBI_16159"; gene_name "GBI_16159";
Scaffold182	maker	exon	1293632	1295390	.	-	.	gene_id "GBI_16159"; transcript_id "GBI_16159-RA"; Parent "GBI_16159-RA"; gene_name "GBI_16159";
Scaffold182	maker	exon	1295476	1295680	.	-	.	gene_id "GBI_16159"; transcript_id "GBI_16159-RA"; Parent "GBI_16159-RA"; gene_name "GBI_16159";
Scaffold182	maker	exon	1300064	1300198	.	-	.	gene_id "GBI_16159"; transcript_id "GBI_16159-RA"; Parent "GBI_16159-RA"; gene_name "GBI_16159";
Scaffold182	maker	exon	1300322	1300360	.	-	.	gene_id "GBI_16159"; transcript_id "GBI_16159-RA"; Parent "GBI_16159-RA"; gene_name "GBI_16159";
Scaffold182	maker	exon	1308369	1308391	.	-	.	gene_id "GBI_16159"; transcript_id "GBI_16159-RA"; Parent "GBI_16159-RA"; gene_name "GBI_16159";
Scaffold182	maker	CDS	1295322	1295390	.	-	0	gene_id "GBI_16159"; transcript_id "GBI_16159-RA"; Parent "GBI_16159-RA"; gene_name "GBI_16159";
Scaffold182	maker	CDS	1295476	1295680	.	-	1	gene_id "GBI_16159"; transcript_id "GBI_16159-RA"; Parent "GBI_16159-RA"; gene_name "GBI_16159";
Scaffold182	maker	CDS	1300064	1300198	.	-	1	gene_id "GBI_16159"; transcript_id "GBI_16159-RA"; Parent "GBI_16159-RA"; gene_name "GBI_16159";
Scaffold182	maker	CDS	1300322	1300360	.	-	1	gene_id "GBI_16159"; transcript_id "GBI_16159-RA"; Parent "GBI_16159-RA"; gene_name "GBI_16159";
Scaffold182	maker	CDS	1308369	1308391	.	-	0	gene_id "GBI_16159"; transcript_id "GBI_16159-RA"; Parent "GBI_16159-RA"; gene_name "GBI_16159";
Scaffold182	AGAT	three_prime_UTR	1293632	1295321	.	-	.	gene_id "GBI_16159"; transcript_id "GBI_16159-RA"; Parent "GBI_16159-RA"; gene_name "GBI_16159";
Scaffold182	AGAT	transcript	1293977	1308391	.	-	.	gene_id "GBI_16159"; transcript_id "GBI_16159-RB"; Parent "GBI_16159"; gene_name "GBI_16159";
Scaffold182	maker	exon	1293977	1295073	.	-	.	gene_id "GBI_16159"; transcript_id "GBI_16159-RB"; Parent "GBI_16159-RB"; gene_name "GBI_16159"; previous_transcript_id "GBI_16159-RB";
Scaffold182	maker	exon	1295148	1295390	.	-	.	gene_id "GBI_16159"; transcript_id "GBI_16159-RB"; Parent "GBI_16159-RB"; gene_name "GBI_16159"; previous_transcript_id "GBI_16159-RB";
Scaffold182	maker	exon	1295476	1295680	.	-	.	gene_id "GBI_16159"; transcript_id "GBI_16159-RB"; Parent "GBI_16159-RB"; gene_name "GBI_16159"; previous_transcript_id "GBI_16159-RB";
Scaffold182	maker	exon	1300064	1300198	.	-	.	gene_id "GBI_16159"; transcript_id "GBI_16159-RB"; Parent "GBI_16159-RB"; gene_name "GBI_16159"; previous_transcript_id "GBI_16159-RB";
Scaffold182	maker	exon	1300322	1300360	.	-	.	gene_id "GBI_16159"; transcript_id "GBI_16159-RB"; Parent "GBI_16159-RB"; gene_name "GBI_16159"; previous_transcript_id "GBI_16159-RB";
Scaffold182	maker	exon	1308369	1308391	.	-	.	gene_id "GBI_16159"; transcript_id "GBI_16159-RB"; Parent "GBI_16159-RB"; gene_name "GBI_16159"; previous_transcript_id "GBI_16159-RB";
Scaffold182	StringTie	transcript	1295361	1300543	.	-	.	gene_id "GBI_16159"; transcript_id "GBI_16159.3"; gene_name "GBI_16159"; oId "STRG.22292.1"; cmp_ref "GBI_16159-RA"; class_code "j"; tss_id "TSS10828";
Scaffold182	StringTie	exon	1295361	1295390	.	-	.	gene_id "GBI_16159"; transcript_id "GBI_16159.3"; exon_number "1";
Scaffold182	StringTie	exon	1295476	1295680	.	-	.	gene_id "GBI_16159"; transcript_id "GBI_16159.3"; exon_number "2";
Scaffold182	StringTie	exon	1300064	1300198	.	-	.	gene_id "GBI_16159"; transcript_id "GBI_16159.3"; exon_number "3";
Scaffold182	StringTie	exon	1300322	1300543	.	-	.	gene_id "GBI_16159"; transcript_id "GBI_16159.3"; exon_number "4";
Scaffold182	StringTie	transcript	1300040	1300543	.	-	.	gene_id "GBI_16159"; transcript_id "GBI_16159.4"; gene_name "GBI_16159"; oId "STRG.22292.2"; cmp_ref "GBI_16159-RA"; class_code "j"; tss_id "TSS10828";
Scaffold182	StringTie	exon	1300040	1300198	.	-	.	gene_id "GBI_16159"; transcript_id "GBI_16159.4"; exon_number "1";
Scaffold182	StringTie	exon	1300322	1300360	.	-	.	gene_id "GBI_16159"; transcript_id "GBI_16159.4"; exon_number "2";
Scaffold182	StringTie	exon	1300498	1300543	.	-	.	gene_id "GBI_16159"; transcript_id "GBI_16159.4"; exon_number "3";
Scaffold182	maker	CDS	1295322	1295390	.	-	0	gene_id "GBI_16159"; transcript_id "GBI_16159-RB"; Parent "GBI_16159-RB"; gene_name "GBI_16159"; previous_transcript_id "GBI_16159-RB";
Scaffold182	maker	CDS	1295476	1295680	.	-	1	gene_id "GBI_16159"; transcript_id "GBI_16159-RB"; Parent "GBI_16159-RB"; gene_name "GBI_16159"; previous_transcript_id "GBI_16159-RB";
Scaffold182	maker	CDS	1300064	1300198	.	-	1	gene_id "GBI_16159"; transcript_id "GBI_16159-RB"; Parent "GBI_16159-RB"; gene_name "GBI_16159"; previous_transcript_id "GBI_16159-RB";
Scaffold182	maker	CDS	1300322	1300360	.	-	1	gene_id "GBI_16159"; transcript_id "GBI_16159-RB"; Parent "GBI_16159-RB"; gene_name "GBI_16159"; previous_transcript_id "GBI_16159-RB";
Scaffold182	maker	CDS	1308369	1308391	.	-	0	gene_id "GBI_16159"; transcript_id "GBI_16159-RB"; Parent "GBI_16159-RB"; gene_name "GBI_16159"; previous_transcript_id "GBI_16159-RB";
Scaffold182	AGAT	three_prime_UTR	1293977	1295073	.	-	.	gene_id "GBI_16159"; transcript_id "GBI_16159-RB"; Parent "GBI_16159-RB"; gene_name "GBI_16159"; previous_transcript_id "GBI_16159-RB";
Scaffold182	AGAT	three_prime_UTR	1295148	1295321	.	-	.	gene_id "GBI_16159"; transcript_id "GBI_16159-RB"; Parent "GBI_16159-RB"; gene_name "GBI_16159"; previous_transcript_id "GBI_16159-RB";
Scaffold182	AGAT	gene	1408446	1412280	.	+	.	gene_id "GBI_16162"; gene_name "GBI_16162";
Scaffold182	StringTie	transcript	1408446	1412148	.	+	.	gene_id "GBI_16162"; transcript_id "GBI_16162.1"; gene_name "GBI_16162"; oId "STRG.22294.1"; cmp_ref "GBI_16162-RA"; class_code "j"; tss_id "TSS10780";
Scaffold182	StringTie	exon	1408446	1408998	.	+	.	gene_id "GBI_16162"; transcript_id "GBI_16162.1"; exon_number "1";
Scaffold182	StringTie	exon	1411700	1412148	.	+	.	gene_id "GBI_16162"; transcript_id "GBI_16162.1"; exon_number "2";
Scaffold182	AGAT	transcript	1408700	1412280	.	+	.	gene_id "GBI_16162"; transcript_id "GBI_16162-RA"; Parent "GBI_16162"; gene_name "GBI_16162";
Scaffold182	maker	exon	1408700	1408998	.	+	.	gene_id "GBI_16162"; transcript_id "GBI_16162-RA"; Parent "GBI_16162-RA"; gene_name "GBI_16162";
Scaffold182	maker	exon	1411700	1411910	.	+	.	gene_id "GBI_16162"; transcript_id "GBI_16162-RA"; Parent "GBI_16162-RA"; gene_name "GBI_16162";
Scaffold182	maker	exon	1412212	1412280	.	+	.	gene_id "GBI_16162"; transcript_id "GBI_16162-RA"; Parent "GBI_16162-RA"; gene_name "GBI_16162";
Scaffold182	maker	CDS	1408700	1408998	.	+	0	gene_id "GBI_16162"; transcript_id "GBI_16162-RA"; Parent "GBI_16162-RA"; gene_name "GBI_16162";
Scaffold182	maker	CDS	1411700	1411910	.	+	1	gene_id "GBI_16162"; transcript_id "GBI_16162-RA"; Parent "GBI_16162-RA"; gene_name "GBI_16162";
Scaffold182	maker	CDS	1412212	1412280	.	+	0	gene_id "GBI_16162"; transcript_id "GBI_16162-RA"; Parent "GBI_16162-RA"; gene_name "GBI_16162";
Scaffold182	AGAT	gene	1456844	1486349	.	-	.	gene_id "GBI_16163"; gene_name "GBI_16163";
Scaffold182	AGAT	transcript	1456844	1486349	.	-	.	gene_id "GBI_16163"; transcript_id "GBI_16163-RA"; Parent "GBI_16163"; gene_name "GBI_16163";
Scaffold182	maker	exon	1456844	1456930	.	-	.	gene_id "GBI_16163"; transcript_id "GBI_16163-RA"; Parent "GBI_16163-RA"; gene_name "GBI_16163";
Scaffold182	maker	exon	1471848	1471868	.	-	.	gene_id "GBI_16163"; transcript_id "GBI_16163-RA"; Parent "GBI_16163-RA"; gene_name "GBI_16163";
Scaffold182	maker	exon	1473563	1473884	.	-	.	gene_id "GBI_16163"; transcript_id "GBI_16163-RA"; Parent "GBI_16163-RA"; gene_name "GBI_16163";
Scaffold182	maker	exon	1486175	1486349	.	-	.	gene_id "GBI_16163"; transcript_id "GBI_16163-RA"; Parent "GBI_16163-RA"; gene_name "GBI_16163";
Scaffold182	maker	CDS	1456861	1456930	.	-	1	gene_id "GBI_16163"; transcript_id "GBI_16163-RA"; Parent "GBI_16163-RA"; gene_name "GBI_16163";
Scaffold182	maker	CDS	1471848	1471868	.	-	1	gene_id "GBI_16163"; transcript_id "GBI_16163-RA"; Parent "GBI_16163-RA"; gene_name "GBI_16163";
Scaffold182	maker	CDS	1473563	1473884	.	-	2	gene_id "GBI_16163"; transcript_id "GBI_16163-RA"; Parent "GBI_16163-RA"; gene_name "GBI_16163";
Scaffold182	maker	CDS	1486175	1486349	.	-	0	gene_id "GBI_16163"; transcript_id "GBI_16163-RA"; Parent "GBI_16163-RA"; gene_name "GBI_16163";
Scaffold182	AGAT	three_prime_UTR	1456844	1456860	.	-	.	gene_id "GBI_16163"; transcript_id "GBI_16163-RA"; Parent "GBI_16163-RA"; gene_name "GBI_16163";
Scaffold182	AGAT	gene	1693472	1714869	.	+	.	gene_id "GBI_16164"; gene_name "GBI_16164";
Scaffold182	AGAT	transcript	1693472	1714869	.	+	.	gene_id "GBI_16164"; transcript_id "GBI_16164-RA"; Parent "GBI_16164"; gene_name "GBI_16164";
Scaffold182	maker	exon	1693472	1693556	.	+	.	gene_id "GBI_16164"; transcript_id "GBI_16164-RA"; Parent "GBI_16164-RA"; gene_name "GBI_16164";
Scaffold182	maker	exon	1694366	1694598	.	+	.	gene_id "GBI_16164"; transcript_id "GBI_16164-RA"; Parent "GBI_16164-RA"; gene_name "GBI_16164";
Scaffold182	maker	exon	1694742	1694975	.	+	.	gene_id "GBI_16164"; transcript_id "GBI_16164-RA"; Parent "GBI_16164-RA"; gene_name "GBI_16164";
Scaffold182	maker	exon	1695443	1695553	.	+	.	gene_id "GBI_16164"; transcript_id "GBI_16164-RA"; Parent "GBI_16164-RA"; gene_name "GBI_16164";
Scaffold182	maker	exon	1695667	1695908	.	+	.	gene_id "GBI_16164"; transcript_id "GBI_16164-RA"; Parent "GBI_16164-RA"; gene_name "GBI_16164";
Scaffold182	maker	exon	1698052	1698187	.	+	.	gene_id "GBI_16164"; transcript_id "GBI_16164-RA"; Parent "GBI_16164-RA"; gene_name "GBI_16164";
Scaffold182	maker	exon	1699021	1699222	.	+	.	gene_id "GBI_16164"; transcript_id "GBI_16164-RA"; Parent "GBI_16164-RA"; gene_name "GBI_16164";
Scaffold182	maker	exon	1700742	1700901	.	+	.	gene_id "GBI_16164"; transcript_id "GBI_16164-RA"; Parent "GBI_16164-RA"; gene_name "GBI_16164";
Scaffold182	maker	exon	1700996	1701158	.	+	.	gene_id "GBI_16164"; transcript_id "GBI_16164-RA"; Parent "GBI_16164-RA"; gene_name "GBI_16164";
Scaffold182	maker	exon	1701323	1701523	.	+	.	gene_id "GBI_16164"; transcript_id "GBI_16164-RA"; Parent "GBI_16164-RA"; gene_name "GBI_16164";
Scaffold182	maker	exon	1711728	1714869	.	+	.	gene_id "GBI_16164"; transcript_id "GBI_16164-RA"; Parent "GBI_16164-RA"; gene_name "GBI_16164";
Scaffold182	StringTie	transcript	1695638	1706231	.	+	.	gene_id "GBI_16164"; transcript_id "GBI_16164.2"; gene_name "GBI_16164"; oId "STRG.22305.2"; cmp_ref "GBI_16164-RA"; class_code "m"; tss_id "TSS10785";
Scaffold182	StringTie	exon	1695638	1695908	.	+	.	gene_id "GBI_16164"; transcript_id "GBI_16164.2"; exon_number "1";
Scaffold182	StringTie	exon	1698052	1699222	.	+	.	gene_id "GBI_16164"; transcript_id "GBI_16164.2"; exon_number "2";
Scaffold182	StringTie	exon	1700742	1700901	.	+	.	gene_id "GBI_16164"; transcript_id "GBI_16164.2"; exon_number "3";
Scaffold182	StringTie	exon	1700996	1701158	.	+	.	gene_id "GBI_16164"; transcript_id "GBI_16164.2"; exon_number "4";
Scaffold182	StringTie	exon	1701323	1706231	.	+	.	gene_id "GBI_16164"; transcript_id "GBI_16164.2"; exon_number "5";
Scaffold182	StringTie	transcript	1697897	1711814	.	+	.	gene_id "GBI_16164"; transcript_id "GBI_16164.3"; gene_name "GBI_16164"; oId "STRG.22305.3"; cmp_ref "GBI_16164-RA"; class_code "j"; tss_id "TSS10786";
Scaffold182	StringTie	exon	1697897	1698187	.	+	.	gene_id "GBI_16164"; transcript_id "GBI_16164.3"; exon_number "1";
Scaffold182	StringTie	exon	1699021	1699222	.	+	.	gene_id "GBI_16164"; transcript_id "GBI_16164.3"; exon_number "2";
Scaffold182	StringTie	exon	1700742	1700901	.	+	.	gene_id "GBI_16164"; transcript_id "GBI_16164.3"; exon_number "3";
Scaffold182	StringTie	exon	1700996	1701158	.	+	.	gene_id "GBI_16164"; transcript_id "GBI_16164.3"; exon_number "4";
Scaffold182	StringTie	exon	1701323	1701523	.	+	.	gene_id "GBI_16164"; transcript_id "GBI_16164.3"; exon_number "5";
Scaffold182	StringTie	exon	1702367	1702480	.	+	.	gene_id "GBI_16164"; transcript_id "GBI_16164.3"; exon_number "6";
Scaffold182	StringTie	exon	1711728	1711814	.	+	.	gene_id "GBI_16164"; transcript_id "GBI_16164.3"; exon_number "7";
Scaffold182	StringTie	transcript	1700928	1711814	.	+	.	gene_id "GBI_16164"; transcript_id "GBI_16164.4"; gene_name "GBI_16164"; oId "STRG.22305.4"; cmp_ref "GBI_16164-RA"; class_code "j"; tss_id "TSS10787";
Scaffold182	StringTie	exon	1700928	1701158	.	+	.	gene_id "GBI_16164"; transcript_id "GBI_16164.4"; exon_number "1";
Scaffold182	StringTie	exon	1701323	1707729	.	+	.	gene_id "GBI_16164"; transcript_id "GBI_16164.4"; exon_number "2";
Scaffold182	StringTie	exon	1711728	1711814	.	+	.	gene_id "GBI_16164"; transcript_id "GBI_16164.4"; exon_number "3";
Scaffold182	maker	CDS	1693472	1693556	.	+	0	gene_id "GBI_16164"; transcript_id "GBI_16164-RA"; Parent "GBI_16164-RA"; gene_name "GBI_16164";
Scaffold182	maker	CDS	1694366	1694598	.	+	2	gene_id "GBI_16164"; transcript_id "GBI_16164-RA"; Parent "GBI_16164-RA"; gene_name "GBI_16164";
Scaffold182	maker	CDS	1694742	1694975	.	+	0	gene_id "GBI_16164"; transcript_id "GBI_16164-RA"; Parent "GBI_16164-RA"; gene_name "GBI_16164";
Scaffold182	maker	CDS	1695443	1695553	.	+	0	gene_id "GBI_16164"; transcript_id "GBI_16164-RA"; Parent "GBI_16164-RA"; gene_name "GBI_16164";
Scaffold182	maker	CDS	1695667	1695908	.	+	0	gene_id "GBI_16164"; transcript_id "GBI_16164-RA"; Parent "GBI_16164-RA"; gene_name "GBI_16164";
Scaffold182	maker	CDS	1698052	1698187	.	+	1	gene_id "GBI_16164"; transcript_id "GBI_16164-RA"; Parent "GBI_16164-RA"; gene_name "GBI_16164";
Scaffold182	maker	CDS	1699021	1699222	.	+	0	gene_id "GBI_16164"; transcript_id "GBI_16164-RA"; Parent "GBI_16164-RA"; gene_name "GBI_16164";
Scaffold182	maker	CDS	1700742	1700901	.	+	2	gene_id "GBI_16164"; transcript_id "GBI_16164-RA"; Parent "GBI_16164-RA"; gene_name "GBI_16164";
Scaffold182	maker	CDS	1700996	1701158	.	+	1	gene_id "GBI_16164"; transcript_id "GBI_16164-RA"; Parent "GBI_16164-RA"; gene_name "GBI_16164";
Scaffold182	maker	CDS	1701323	1701523	.	+	0	gene_id "GBI_16164"; transcript_id "GBI_16164-RA"; Parent "GBI_16164-RA"; gene_name "GBI_16164";
Scaffold182	maker	CDS	1711728	1711862	.	+	0	gene_id "GBI_16164"; transcript_id "GBI_16164-RA"; Parent "GBI_16164-RA"; gene_name "GBI_16164";
Scaffold182	AGAT	three_prime_UTR	1711863	1714869	.	+	.	gene_id "GBI_16164"; transcript_id "GBI_16164-RA"; Parent "GBI_16164-RA"; gene_name "GBI_16164";
Scaffold182	AGAT	gene	1765993	1809045	.	-	.	gene_id "GBI_16167"; gene_name "GBI_16167";
Scaffold182	AGAT	transcript	1765993	1769295	.	-	.	gene_id "GBI_16167"; transcript_id "GBI_16167-RA"; Parent "GBI_16167"; gene_name "GBI_16167";
Scaffold182	maker	exon	1765993	1767513	.	-	.	gene_id "GBI_16167"; transcript_id "GBI_16167-RA"; Parent "GBI_16167-RA"; gene_name "GBI_16167";
Scaffold182	maker	exon	1767847	1768113	.	-	.	gene_id "GBI_16167"; transcript_id "GBI_16167-RA"; Parent "GBI_16167-RA"; gene_name "GBI_16167";
Scaffold182	maker	exon	1768266	1768408	.	-	.	gene_id "GBI_16167"; transcript_id "GBI_16167-RA"; Parent "GBI_16167-RA"; gene_name "GBI_16167";
Scaffold182	maker	exon	1769247	1769295	.	-	.	gene_id "GBI_16167"; transcript_id "GBI_16167-RA"; Parent "GBI_16167-RA"; gene_name "GBI_16167";
Scaffold182	StringTie	transcript	1765997	1769005	.	-	.	gene_id "GBI_16167"; transcript_id "GBI_16167.2"; gene_name "GBI_16167"; oId "STRG.22307.1"; cmp_ref "GBI_16167-RA"; class_code "j"; tss_id "TSS10830";
Scaffold182	StringTie	exon	1765997	1767513	.	-	.	gene_id "GBI_16167"; transcript_id "GBI_16167.2"; exon_number "1";
Scaffold182	StringTie	exon	1767847	1768113	.	-	.	gene_id "GBI_16167"; transcript_id "GBI_16167.2"; exon_number "2";
Scaffold182	StringTie	exon	1768266	1768408	.	-	.	gene_id "GBI_16167"; transcript_id "GBI_16167.2"; exon_number "3";
Scaffold182	StringTie	exon	1768764	1769005	.	-	.	gene_id "GBI_16167"; transcript_id "GBI_16167.2"; exon_number "4";
Scaffold182	StringTie	transcript	1765997	1809045	.	-	.	gene_id "GBI_16167"; transcript_id "GBI_16167.3"; gene_name "GBI_16167"; oId "STRG.22307.3"; cmp_ref "GBI_16167-RA"; class_code "j"; tss_id "TSS10831";
Scaffold182	StringTie	exon	1765997	1767513	.	-	.	gene_id "GBI_16167"; transcript_id "GBI_16167.3"; exon_number "1";
Scaffold182	StringTie	exon	1767847	1768113	.	-	.	gene_id "GBI_16167"; transcript_id "GBI_16167.3"; exon_number "2";
Scaffold182	StringTie	exon	1768266	1768408	.	-	.	gene_id "GBI_16167"; transcript_id "GBI_16167.3"; exon_number "3";
Scaffold182	StringTie	exon	1808917	1809045	.	-	.	gene_id "GBI_16167"; transcript_id "GBI_16167.3"; exon_number "4";
Scaffold182	StringTie	transcript	1765997	1809045	.	-	.	gene_id "GBI_16167"; transcript_id "GBI_16167.4"; gene_name "GBI_16167"; oId "STRG.22307.2"; cmp_ref "GBI_16167-RA"; class_code "n"; tss_id "TSS10831";
Scaffold182	StringTie	exon	1765997	1768113	.	-	.	gene_id "GBI_16167"; transcript_id "GBI_16167.4"; exon_number "1";
Scaffold182	StringTie	exon	1768266	1768408	.	-	.	gene_id "GBI_16167"; transcript_id "GBI_16167.4"; exon_number "2";
Scaffold182	StringTie	exon	1808917	1809045	.	-	.	gene_id "GBI_16167"; transcript_id "GBI_16167.4"; exon_number "3";
Scaffold182	maker	CDS	1767262	1767513	.	-	0	gene_id "GBI_16167"; transcript_id "GBI_16167-RA"; Parent "GBI_16167-RA"; gene_name "GBI_16167";
Scaffold182	maker	CDS	1767847	1768113	.	-	0	gene_id "GBI_16167"; transcript_id "GBI_16167-RA"; Parent "GBI_16167-RA"; gene_name "GBI_16167";
Scaffold182	maker	CDS	1768266	1768408	.	-	2	gene_id "GBI_16167"; transcript_id "GBI_16167-RA"; Parent "GBI_16167-RA"; gene_name "GBI_16167";
Scaffold182	maker	CDS	1769247	1769295	.	-	0	gene_id "GBI_16167"; transcript_id "GBI_16167-RA"; Parent "GBI_16167-RA"; gene_name "GBI_16167";
Scaffold182	AGAT	three_prime_UTR	1765993	1767261	.	-	.	gene_id "GBI_16167"; transcript_id "GBI_16167-RA"; Parent "GBI_16167-RA"; gene_name "GBI_16167";
Scaffold182	AGAT	gene	1843471	1843902	.	-	.	gene_id "GBI_16170"; gene_name "GBI_16170";
Scaffold182	AGAT	transcript	1843471	1843902	.	-	.	gene_id "GBI_16170"; transcript_id "GBI_16170-RA"; Parent "GBI_16170"; gene_name "GBI_16170";
Scaffold182	maker	exon	1843471	1843667	.	-	.	gene_id "GBI_16170"; transcript_id "GBI_16170-RA"; Parent "GBI_16170-RA"; gene_name "GBI_16170";
Scaffold182	maker	exon	1843818	1843902	.	-	.	gene_id "GBI_16170"; transcript_id "GBI_16170-RA"; Parent "GBI_16170-RA"; gene_name "GBI_16170";
Scaffold182	maker	CDS	1843471	1843667	.	-	2	gene_id "GBI_16170"; transcript_id "GBI_16170-RA"; Parent "GBI_16170-RA"; gene_name "GBI_16170";
Scaffold182	maker	CDS	1843818	1843902	.	-	0	gene_id "GBI_16170"; transcript_id "GBI_16170-RA"; Parent "GBI_16170-RA"; gene_name "GBI_16170";
Scaffold182	AGAT	gene	1925445	1961439	.	-	.	gene_id "GBI_16171"; gene_name "GBI_16171";
Scaffold182	StringTie	transcript	1925445	1928205	.	-	.	gene_id "GBI_16171"; transcript_id "GBI_16171.1"; gene_name "GBI_16171"; oId "STRG.22311.1"; cmp_ref "GBI_16171-RB"; class_code "j"; tss_id "TSS10832";
Scaffold182	StringTie	exon	1925445	1925649	.	-	.	gene_id "GBI_16171"; transcript_id "GBI_16171.1"; exon_number "1";
Scaffold182	StringTie	exon	1925861	1926001	.	-	.	gene_id "GBI_16171"; transcript_id "GBI_16171.1"; exon_number "2";
Scaffold182	StringTie	exon	1926498	1926690	.	-	.	gene_id "GBI_16171"; transcript_id "GBI_16171.1"; exon_number "3";
Scaffold182	StringTie	exon	1927934	1928205	.	-	.	gene_id "GBI_16171"; transcript_id "GBI_16171.1"; exon_number "4";
Scaffold182	StringTie	transcript	1925445	1936168	.	-	.	gene_id "GBI_16171"; transcript_id "GBI_16171.2"; gene_name "GBI_16171"; oId "STRG.22311.2"; cmp_ref "GBI_16171-RB"; class_code "j"; tss_id "TSS10833";
Scaffold182	StringTie	exon	1925445	1925649	.	-	.	gene_id "GBI_16171"; transcript_id "GBI_16171.2"; exon_number "1";
Scaffold182	StringTie	exon	1925861	1926001	.	-	.	gene_id "GBI_16171"; transcript_id "GBI_16171.2"; exon_number "2";
Scaffold182	StringTie	exon	1926498	1926690	.	-	.	gene_id "GBI_16171"; transcript_id "GBI_16171.2"; exon_number "3";
Scaffold182	StringTie	exon	1927934	1928189	.	-	.	gene_id "GBI_16171"; transcript_id "GBI_16171.2"; exon_number "4";
Scaffold182	StringTie	exon	1929673	1929724	.	-	.	gene_id "GBI_16171"; transcript_id "GBI_16171.2"; exon_number "5";
Scaffold182	StringTie	exon	1930841	1931079	.	-	.	gene_id "GBI_16171"; transcript_id "GBI_16171.2"; exon_number "6";
Scaffold182	StringTie	exon	1932159	1932284	.	-	.	gene_id "GBI_16171"; transcript_id "GBI_16171.2"; exon_number "7";
Scaffold182	StringTie	exon	1932738	1932901	.	-	.	gene_id "GBI_16171"; transcript_id "GBI_16171.2"; exon_number "8";
Scaffold182	StringTie	exon	1934288	1934467	.	-	.	gene_id "GBI_16171"; transcript_id "GBI_16171.2"; exon_number "9";
Scaffold182	StringTie	exon	1935971	1936168	.	-	.	gene_id "GBI_16171"; transcript_id "GBI_16171.2"; exon_number "10";
Scaffold182	AGAT	transcript	1925483	1961439	.	-	.	gene_id "GBI_16171"; transcript_id "GBI_16171-RA"; Parent "GBI_16171"; gene_name "GBI_16171";
Scaffold182	maker	exon	1925483	1925649	.	-	.	gene_id "GBI_16171"; transcript_id "GBI_16171-RA"; Parent "GBI_16171-RA"; gene_name "GBI_16171";
Scaffold182	maker	exon	1925861	1926001	.	-	.	gene_id "GBI_16171"; transcript_id "GBI_16171-RA"; Parent "GBI_16171-RA"; gene_name "GBI_16171";
Scaffold182	maker	exon	1926498	1926690	.	-	.	gene_id "GBI_16171"; transcript_id "GBI_16171-RA"; Parent "GBI_16171-RA"; gene_name "GBI_16171";
Scaffold182	maker	exon	1927934	1928189	.	-	.	gene_id "GBI_16171"; transcript_id "GBI_16171-RA"; Parent "GBI_16171-RA"; gene_name "GBI_16171";
Scaffold182	maker	exon	1929673	1929724	.	-	.	gene_id "GBI_16171"; transcript_id "GBI_16171-RA"; Parent "GBI_16171-RA"; gene_name "GBI_16171";
Scaffold182	maker	exon	1930841	1931079	.	-	.	gene_id "GBI_16171"; transcript_id "GBI_16171-RA"; Parent "GBI_16171-RA"; gene_name "GBI_16171";
Scaffold182	maker	exon	1932174	1932284	.	-	.	gene_id "GBI_16171"; transcript_id "GBI_16171-RA"; Parent "GBI_16171-RA"; gene_name "GBI_16171";
Scaffold182	maker	exon	1932738	1932901	.	-	.	gene_id "GBI_16171"; transcript_id "GBI_16171-RA"; Parent "GBI_16171-RA"; gene_name "GBI_16171";
Scaffold182	maker	exon	1956634	1956683	.	-	.	gene_id "GBI_16171"; transcript_id "GBI_16171-RA"; Parent "GBI_16171-RA"; gene_name "GBI_16171";
Scaffold182	maker	exon	1960120	1960178	.	-	.	gene_id "GBI_16171"; transcript_id "GBI_16171-RA"; Parent "GBI_16171-RA"; gene_name "GBI_16171";
Scaffold182	maker	exon	1960331	1960554	.	-	.	gene_id "GBI_16171"; transcript_id "GBI_16171-RA"; Parent "GBI_16171-RA"; gene_name "GBI_16171";
Scaffold182	maker	exon	1960737	1960866	.	-	.	gene_id "GBI_16171"; transcript_id "GBI_16171-RA"; Parent "GBI_16171-RA"; gene_name "GBI_16171";
Scaffold182	maker	exon	1960975	1961439	.	-	.	gene_id "GBI_16171"; transcript_id "GBI_16171-RA"; Parent "GBI_16171-RA"; gene_name "GBI_16171";
Scaffold182	AGAT	transcript	1925483	1961439	.	-	.	gene_id "GBI_16171"; transcript_id "GBI_16171-RB"; Parent "GBI_16171"; gene_name "GBI_16171";
Scaffold182	maker	exon	1925483	1925649	.	-	.	gene_id "GBI_16171"; transcript_id "GBI_16171-RB"; Parent "GBI_16171-RB"; gene_name "GBI_16171"; previous_transcript_id "GBI_16171-RB";
Scaffold182	maker	exon	1925861	1926001	.	-	.	gene_id "GBI_16171"; transcript_id "GBI_16171-RB"; Parent "GBI_16171-RB"; gene_name "GBI_16171"; previous_transcript_id "GBI_16171-RB";
Scaffold182	maker	exon	1926498	1926690	.	-	.	gene_id "GBI_16171"; transcript_id "GBI_16171-RB"; Parent "GBI_16171-RB"; gene_name "GBI_16171"; previous_transcript_id "GBI_16171-RB";
Scaffold182	maker	exon	1927934	1928189	.	-	.	gene_id "GBI_16171"; transcript_id "GBI_16171-RB"; Parent "GBI_16171-RB"; gene_name "GBI_16171"; previous_transcript_id "GBI_16171-RB";
Scaffold182	maker	exon	1929673	1929724	.	-	.	gene_id "GBI_16171"; transcript_id "GBI_16171-RB"; Parent "GBI_16171-RB"; gene_name "GBI_16171"; previous_transcript_id "GBI_16171-RB";
Scaffold182	maker	exon	1930841	1931079	.	-	.	gene_id "GBI_16171"; transcript_id "GBI_16171-RB"; Parent "GBI_16171-RB"; gene_name "GBI_16171"; previous_transcript_id "GBI_16171-RB";
Scaffold182	maker	exon	1932174	1932284	.	-	.	gene_id "GBI_16171"; transcript_id "GBI_16171-RB"; Parent "GBI_16171-RB"; gene_name "GBI_16171"; previous_transcript_id "GBI_16171-RB";
Scaffold182	maker	exon	1932738	1932901	.	-	.	gene_id "GBI_16171"; transcript_id "GBI_16171-RB"; Parent "GBI_16171-RB"; gene_name "GBI_16171"; previous_transcript_id "GBI_16171-RB";
Scaffold182	maker	exon	1960130	1960178	.	-	.	gene_id "GBI_16171"; transcript_id "GBI_16171-RB"; Parent "GBI_16171-RB"; gene_name "GBI_16171"; previous_transcript_id "GBI_16171-RB";
Scaffold182	maker	exon	1960331	1960554	.	-	.	gene_id "GBI_16171"; transcript_id "GBI_16171-RB"; Parent "GBI_16171-RB"; gene_name "GBI_16171"; previous_transcript_id "GBI_16171-RB";
Scaffold182	maker	exon	1960737	1960866	.	-	.	gene_id "GBI_16171"; transcript_id "GBI_16171-RB"; Parent "GBI_16171-RB"; gene_name "GBI_16171"; previous_transcript_id "GBI_16171-RB";
Scaffold182	maker	exon	1960975	1961439	.	-	.	gene_id "GBI_16171"; transcript_id "GBI_16171-RB"; Parent "GBI_16171-RB"; gene_name "GBI_16171"; previous_transcript_id "GBI_16171-RB";
Scaffold182	StringTie	transcript	1929643	1936168	.	-	.	gene_id "GBI_16171"; transcript_id "GBI_16171.5"; gene_name "GBI_16171"; oId "STRG.22311.3"; cmp_ref "GBI_16171-RB"; class_code "j"; tss_id "TSS10833";
Scaffold182	StringTie	exon	1929643	1929724	.	-	.	gene_id "GBI_16171"; transcript_id "GBI_16171.5"; exon_number "1";
Scaffold182	StringTie	exon	1930841	1931079	.	-	.	gene_id "GBI_16171"; transcript_id "GBI_16171.5"; exon_number "2";
Scaffold182	StringTie	exon	1932159	1932284	.	-	.	gene_id "GBI_16171"; transcript_id "GBI_16171.5"; exon_number "3";
Scaffold182	StringTie	exon	1932738	1932901	.	-	.	gene_id "GBI_16171"; transcript_id "GBI_16171.5"; exon_number "4";
Scaffold182	StringTie	exon	1934288	1934467	.	-	.	gene_id "GBI_16171"; transcript_id "GBI_16171.5"; exon_number "5";
Scaffold182	StringTie	exon	1935971	1936168	.	-	.	gene_id "GBI_16171"; transcript_id "GBI_16171.5"; exon_number "6";
Scaffold182	StringTie	transcript	1953716	1961427	.	-	.	gene_id "GBI_16171"; transcript_id "GBI_16171.6"; gene_name "GBI_16171"; oId "STRG.22312.1"; cmp_ref "GBI_16171-RA"; class_code "j"; tss_id "TSS10834";
Scaffold182	StringTie	exon	1953716	1959255	.	-	.	gene_id "GBI_16171"; transcript_id "GBI_16171.6"; exon_number "1";
Scaffold182	StringTie	exon	1960031	1960178	.	-	.	gene_id "GBI_16171"; transcript_id "GBI_16171.6"; exon_number "2";
Scaffold182	StringTie	exon	1960331	1960554	.	-	.	gene_id "GBI_16171"; transcript_id "GBI_16171.6"; exon_number "3";
Scaffold182	StringTie	exon	1960737	1960866	.	-	.	gene_id "GBI_16171"; transcript_id "GBI_16171.6"; exon_number "4";
Scaffold182	StringTie	exon	1960975	1961427	.	-	.	gene_id "GBI_16171"; transcript_id "GBI_16171.6"; exon_number "5";
Scaffold182	maker	CDS	1925583	1925649	.	-	1	gene_id "GBI_16171"; transcript_id "GBI_16171-RA"; Parent "GBI_16171-RA"; gene_name "GBI_16171";
Scaffold182	maker	CDS	1925861	1926001	.	-	1	gene_id "GBI_16171"; transcript_id "GBI_16171-RA"; Parent "GBI_16171-RA"; gene_name "GBI_16171";
Scaffold182	maker	CDS	1926498	1926690	.	-	2	gene_id "GBI_16171"; transcript_id "GBI_16171-RA"; Parent "GBI_16171-RA"; gene_name "GBI_16171";
Scaffold182	maker	CDS	1927934	1928189	.	-	0	gene_id "GBI_16171"; transcript_id "GBI_16171-RA"; Parent "GBI_16171-RA"; gene_name "GBI_16171";
Scaffold182	maker	CDS	1929673	1929724	.	-	1	gene_id "GBI_16171"; transcript_id "GBI_16171-RA"; Parent "GBI_16171-RA"; gene_name "GBI_16171";
Scaffold182	maker	CDS	1930841	1931079	.	-	0	gene_id "GBI_16171"; transcript_id "GBI_16171-RA"; Parent "GBI_16171-RA"; gene_name "GBI_16171";
Scaffold182	maker	CDS	1932174	1932284	.	-	0	gene_id "GBI_16171"; transcript_id "GBI_16171-RA"; Parent "GBI_16171-RA"; gene_name "GBI_16171";
Scaffold182	maker	CDS	1932738	1932901	.	-	2	gene_id "GBI_16171"; transcript_id "GBI_16171-RA"; Parent "GBI_16171-RA"; gene_name "GBI_16171";
Scaffold182	maker	CDS	1956634	1956683	.	-	1	gene_id "GBI_16171"; transcript_id "GBI_16171-RA"; Parent "GBI_16171-RA"; gene_name "GBI_16171";
Scaffold182	maker	CDS	1960120	1960178	.	-	0	gene_id "GBI_16171"; transcript_id "GBI_16171-RA"; Parent "GBI_16171-RA"; gene_name "GBI_16171";
Scaffold182	maker	CDS	1960331	1960554	.	-	2	gene_id "GBI_16171"; transcript_id "GBI_16171-RA"; Parent "GBI_16171-RA"; gene_name "GBI_16171";
Scaffold182	maker	CDS	1960737	1960866	.	-	0	gene_id "GBI_16171"; transcript_id "GBI_16171-RA"; Parent "GBI_16171-RA"; gene_name "GBI_16171";
Scaffold182	maker	CDS	1960975	1961205	.	-	0	gene_id "GBI_16171"; transcript_id "GBI_16171-RA"; Parent "GBI_16171-RA"; gene_name "GBI_16171";
Scaffold182	AGAT	five_prime_UTR	1961206	1961439	.	-	.	gene_id "GBI_16171"; transcript_id "GBI_16171-RA"; Parent "GBI_16171-RA"; gene_name "GBI_16171";
Scaffold182	AGAT	three_prime_UTR	1925483	1925582	.	-	.	gene_id "GBI_16171"; transcript_id "GBI_16171-RA"; Parent "GBI_16171-RA"; gene_name "GBI_16171";
Scaffold182	maker	CDS	1925583	1925649	.	-	1	gene_id "GBI_16171"; transcript_id "GBI_16171-RB"; Parent "GBI_16171-RB"; gene_name "GBI_16171"; previous_transcript_id "GBI_16171-RB";
Scaffold182	maker	CDS	1925861	1926001	.	-	1	gene_id "GBI_16171"; transcript_id "GBI_16171-RB"; Parent "GBI_16171-RB"; gene_name "GBI_16171"; previous_transcript_id "GBI_16171-RB";
Scaffold182	maker	CDS	1926498	1926690	.	-	2	gene_id "GBI_16171"; transcript_id "GBI_16171-RB"; Parent "GBI_16171-RB"; gene_name "GBI_16171"; previous_transcript_id "GBI_16171-RB";
Scaffold182	maker	CDS	1927934	1928189	.	-	0	gene_id "GBI_16171"; transcript_id "GBI_16171-RB"; Parent "GBI_16171-RB"; gene_name "GBI_16171"; previous_transcript_id "GBI_16171-RB";
Scaffold182	maker	CDS	1929673	1929724	.	-	1	gene_id "GBI_16171"; transcript_id "GBI_16171-RB"; Parent "GBI_16171-RB"; gene_name "GBI_16171"; previous_transcript_id "GBI_16171-RB";
Scaffold182	maker	CDS	1930841	1931079	.	-	0	gene_id "GBI_16171"; transcript_id "GBI_16171-RB"; Parent "GBI_16171-RB"; gene_name "GBI_16171"; previous_transcript_id "GBI_16171-RB";
Scaffold182	maker	CDS	1932174	1932284	.	-	0	gene_id "GBI_16171"; transcript_id "GBI_16171-RB"; Parent "GBI_16171-RB"; gene_name "GBI_16171"; previous_transcript_id "GBI_16171-RB";
Scaffold182	maker	CDS	1932738	1932901	.	-	2	gene_id "GBI_16171"; transcript_id "GBI_16171-RB"; Parent "GBI_16171-RB"; gene_name "GBI_16171"; previous_transcript_id "GBI_16171-RB";
Scaffold182	maker	CDS	1960130	1960178	.	-	0	gene_id "GBI_16171"; transcript_id "GBI_16171-RB"; Parent "GBI_16171-RB"; gene_name "GBI_16171"; previous_transcript_id "GBI_16171-RB";
Scaffold182	maker	CDS	1960331	1960554	.	-	2	gene_id "GBI_16171"; transcript_id "GBI_16171-RB"; Parent "GBI_16171-RB"; gene_name "GBI_16171"; previous_transcript_id "GBI_16171-RB";
Scaffold182	maker	CDS	1960737	1960866	.	-	0	gene_id "GBI_16171"; transcript_id "GBI_16171-RB"; Parent "GBI_16171-RB"; gene_name "GBI_16171"; previous_transcript_id "GBI_16171-RB";
Scaffold182	maker	CDS	1960975	1961205	.	-	0	gene_id "GBI_16171"; transcript_id "GBI_16171-RB"; Parent "GBI_16171-RB"; gene_name "GBI_16171"; previous_transcript_id "GBI_16171-RB";
Scaffold182	AGAT	five_prime_UTR	1961206	1961439	.	-	.	gene_id "GBI_16171"; transcript_id "GBI_16171-RB"; Parent "GBI_16171-RB"; gene_name "GBI_16171"; previous_transcript_id "GBI_16171-RB";
Scaffold182	AGAT	three_prime_UTR	1925483	1925582	.	-	.	gene_id "GBI_16171"; transcript_id "GBI_16171-RB"; Parent "GBI_16171-RB"; gene_name "GBI_16171"; previous_transcript_id "GBI_16171-RB";
Scaffold182	AGAT	gene	2138764	2148776	.	+	.	gene_id "GBI_16172"; gene_name "GBI_16172";
Scaffold182	AGAT	transcript	2138764	2148776	.	+	.	gene_id "GBI_16172"; transcript_id "GBI_16172-RA"; Parent "GBI_16172"; gene_name "GBI_16172";
Scaffold182	maker	exon	2138764	2138971	.	+	.	gene_id "GBI_16172"; transcript_id "GBI_16172-RA"; Parent "GBI_16172-RA"; gene_name "GBI_16172";
Scaffold182	maker	exon	2139324	2139765	.	+	.	gene_id "GBI_16172"; transcript_id "GBI_16172-RA"; Parent "GBI_16172-RA"; gene_name "GBI_16172";
Scaffold182	maker	exon	2148767	2148776	.	+	.	gene_id "GBI_16172"; transcript_id "GBI_16172-RA"; Parent "GBI_16172-RA"; gene_name "GBI_16172";
Scaffold182	StringTie	transcript	2138831	2139300	.	+	.	gene_id "GBI_16172"; transcript_id "GBI_16172.2"; gene_name "GBI_16172"; oId "STRG.22314.1"; cmp_ref "GBI_16172-RA"; class_code "e"; tss_id "TSS10796";
Scaffold182	StringTie	exon	2138831	2139300	.	+	.	gene_id "GBI_16172"; transcript_id "GBI_16172.2"; exon_number "1";
Scaffold182	StringTie	transcript	2139681	2144802	.	+	.	gene_id "GBI_16172"; transcript_id "GBI_16172.3"; gene_name "GBI_16172"; oId "STRG.22315.1"; cmp_ref "GBI_16172-RA"; class_code "j"; tss_id "TSS10797";
Scaffold182	StringTie	exon	2139681	2139765	.	+	.	gene_id "GBI_16172"; transcript_id "GBI_16172.3"; exon_number "1";
Scaffold182	StringTie	exon	2143982	2144802	.	+	.	gene_id "GBI_16172"; transcript_id "GBI_16172.3"; exon_number "2";
Scaffold182	maker	CDS	2138764	2138971	.	+	0	gene_id "GBI_16172"; transcript_id "GBI_16172-RA"; Parent "GBI_16172-RA"; gene_name "GBI_16172";
Scaffold182	maker	CDS	2139324	2139765	.	+	2	gene_id "GBI_16172"; transcript_id "GBI_16172-RA"; Parent "GBI_16172-RA"; gene_name "GBI_16172";
Scaffold182	maker	CDS	2148767	2148776	.	+	1	gene_id "GBI_16172"; transcript_id "GBI_16172-RA"; Parent "GBI_16172-RA"; gene_name "GBI_16172";
Scaffold182	AGAT	gene	2283013	2416683	.	-	.	gene_id "GBI_16173"; gene_name "GBI_16173";
Scaffold182	AGAT	transcript	2283013	2416683	.	-	.	gene_id "GBI_16173"; transcript_id "GBI_16173-RA"; Parent "GBI_16173"; gene_name "GBI_16173";
Scaffold182	maker	exon	2283013	2283211	.	-	.	gene_id "GBI_16173"; transcript_id "GBI_16173-RA"; Parent "GBI_16173-RA"; gene_name "GBI_16173";
Scaffold182	maker	exon	2283487	2283654	.	-	.	gene_id "GBI_16173"; transcript_id "GBI_16173-RA"; Parent "GBI_16173-RA"; gene_name "GBI_16173";
Scaffold182	maker	exon	2302684	2302792	.	-	.	gene_id "GBI_16173"; transcript_id "GBI_16173-RA"; Parent "GBI_16173-RA"; gene_name "GBI_16173";
Scaffold182	maker	exon	2312168	2312180	.	-	.	gene_id "GBI_16173"; transcript_id "GBI_16173-RA"; Parent "GBI_16173-RA"; gene_name "GBI_16173";
Scaffold182	maker	exon	2395426	2395479	.	-	.	gene_id "GBI_16173"; transcript_id "GBI_16173-RA"; Parent "GBI_16173-RA"; gene_name "GBI_16173";
Scaffold182	maker	exon	2408006	2408145	.	-	.	gene_id "GBI_16173"; transcript_id "GBI_16173-RA"; Parent "GBI_16173-RA"; gene_name "GBI_16173";
Scaffold182	maker	exon	2416402	2416683	.	-	.	gene_id "GBI_16173"; transcript_id "GBI_16173-RA"; Parent "GBI_16173-RA"; gene_name "GBI_16173";
Scaffold182	AGAT	transcript	2283013	2416683	.	-	.	gene_id "GBI_16173"; transcript_id "GBI_16173-RB"; Parent "GBI_16173"; gene_name "GBI_16173";
Scaffold182	maker	exon	2283013	2283211	.	-	.	gene_id "GBI_16173"; transcript_id "GBI_16173-RB"; Parent "GBI_16173-RB"; gene_name "GBI_16173"; previous_transcript_id "GBI_16173-RB";
Scaffold182	maker	exon	2283487	2283654	.	-	.	gene_id "GBI_16173"; transcript_id "GBI_16173-RB"; Parent "GBI_16173-RB"; gene_name "GBI_16173"; previous_transcript_id "GBI_16173-RB";
Scaffold182	maker	exon	2312168	2312180	.	-	.	gene_id "GBI_16173"; transcript_id "GBI_16173-RB"; Parent "GBI_16173-RB"; gene_name "GBI_16173"; previous_transcript_id "GBI_16173-RB";
Scaffold182	maker	exon	2416402	2416683	.	-	.	gene_id "GBI_16173"; transcript_id "GBI_16173-RB"; Parent "GBI_16173-RB"; gene_name "GBI_16173"; previous_transcript_id "GBI_16173-RB";
Scaffold182	StringTie	transcript	2302295	2302906	.	-	.	gene_id "GBI_16173"; transcript_id "GBI_16173.3"; gene_name "GBI_16173"; oId "STRG.22318.1"; cmp_ref "GBI_16173-RA"; class_code "e"; tss_id "TSS10835";
Scaffold182	StringTie	exon	2302295	2302906	.	-	.	gene_id "GBI_16173"; transcript_id "GBI_16173.3"; exon_number "1";
Scaffold182	maker	CDS	2283013	2283211	.	-	1	gene_id "GBI_16173"; transcript_id "GBI_16173-RA"; Parent "GBI_16173-RA"; gene_name "GBI_16173";
Scaffold182	maker	CDS	2283487	2283654	.	-	1	gene_id "GBI_16173"; transcript_id "GBI_16173-RA"; Parent "GBI_16173-RA"; gene_name "GBI_16173";
Scaffold182	maker	CDS	2302684	2302792	.	-	2	gene_id "GBI_16173"; transcript_id "GBI_16173-RA"; Parent "GBI_16173-RA"; gene_name "GBI_16173";
Scaffold182	maker	CDS	2312168	2312180	.	-	0	gene_id "GBI_16173"; transcript_id "GBI_16173-RA"; Parent "GBI_16173-RA"; gene_name "GBI_16173";
Scaffold182	maker	CDS	2395426	2395479	.	-	0	gene_id "GBI_16173"; transcript_id "GBI_16173-RA"; Parent "GBI_16173-RA"; gene_name "GBI_16173";
Scaffold182	maker	CDS	2408006	2408145	.	-	2	gene_id "GBI_16173"; transcript_id "GBI_16173-RA"; Parent "GBI_16173-RA"; gene_name "GBI_16173";
Scaffold182	maker	CDS	2416402	2416462	.	-	0	gene_id "GBI_16173"; transcript_id "GBI_16173-RA"; Parent "GBI_16173-RA"; gene_name "GBI_16173";
Scaffold182	AGAT	five_prime_UTR	2416463	2416683	.	-	.	gene_id "GBI_16173"; transcript_id "GBI_16173-RA"; Parent "GBI_16173-RA"; gene_name "GBI_16173";
Scaffold182	maker	CDS	2283013	2283211	.	-	1	gene_id "GBI_16173"; transcript_id "GBI_16173-RB"; Parent "GBI_16173-RB"; gene_name "GBI_16173"; previous_transcript_id "GBI_16173-RB";
Scaffold182	maker	CDS	2283487	2283654	.	-	1	gene_id "GBI_16173"; transcript_id "GBI_16173-RB"; Parent "GBI_16173-RB"; gene_name "GBI_16173"; previous_transcript_id "GBI_16173-RB";
Scaffold182	maker	CDS	2312168	2312180	.	-	2	gene_id "GBI_16173"; transcript_id "GBI_16173-RB"; Parent "GBI_16173-RB"; gene_name "GBI_16173"; previous_transcript_id "GBI_16173-RB";
Scaffold182	maker	CDS	2416402	2416462	.	-	0	gene_id "GBI_16173"; transcript_id "GBI_16173-RB"; Parent "GBI_16173-RB"; gene_name "GBI_16173"; previous_transcript_id "GBI_16173-RB";
Scaffold182	AGAT	five_prime_UTR	2416463	2416683	.	-	.	gene_id "GBI_16173"; transcript_id "GBI_16173-RB"; Parent "GBI_16173-RB"; gene_name "GBI_16173"; previous_transcript_id "GBI_16173-RB";
Scaffold182	AGAT	gene	2382906	2428983	.	+	.	gene_id "GBI_16174"; gene_name "GBI_16174";
Scaffold182	AGAT	transcript	2382906	2419080	.	+	.	gene_id "GBI_16174"; transcript_id "GBI_16174-RA"; Parent "GBI_16174"; gene_name "GBI_16174";
Scaffold182	maker	exon	2382906	2383302	.	+	.	gene_id "GBI_16174"; transcript_id "GBI_16174-RA"; Parent "GBI_16174-RA"; gene_name "GBI_16174";
Scaffold182	maker	exon	2387447	2387701	.	+	.	gene_id "GBI_16174"; transcript_id "GBI_16174-RA"; Parent "GBI_16174-RA"; gene_name "GBI_16174";
Scaffold182	maker	exon	2391186	2391393	.	+	.	gene_id "GBI_16174"; transcript_id "GBI_16174-RA"; Parent "GBI_16174-RA"; gene_name "GBI_16174";
Scaffold182	maker	exon	2393314	2393441	.	+	.	gene_id "GBI_16174"; transcript_id "GBI_16174-RA"; Parent "GBI_16174-RA"; gene_name "GBI_16174";
Scaffold182	maker	exon	2394617	2394823	.	+	.	gene_id "GBI_16174"; transcript_id "GBI_16174-RA"; Parent "GBI_16174-RA"; gene_name "GBI_16174";
Scaffold182	maker	exon	2405557	2405651	.	+	.	gene_id "GBI_16174"; transcript_id "GBI_16174-RA"; Parent "GBI_16174-RA"; gene_name "GBI_16174";
Scaffold182	maker	exon	2407892	2408065	.	+	.	gene_id "GBI_16174"; transcript_id "GBI_16174-RA"; Parent "GBI_16174-RA"; gene_name "GBI_16174";
Scaffold182	maker	exon	2413376	2413585	.	+	.	gene_id "GBI_16174"; transcript_id "GBI_16174-RA"; Parent "GBI_16174-RA"; gene_name "GBI_16174";
Scaffold182	maker	exon	2418426	2419080	.	+	.	gene_id "GBI_16174"; transcript_id "GBI_16174-RA"; Parent "GBI_16174-RA"; gene_name "GBI_16174";
Scaffold182	AGAT	transcript	2382906	2419080	.	+	.	gene_id "GBI_16174"; transcript_id "GBI_16174-RB"; Parent "GBI_16174"; gene_name "GBI_16174";
Scaffold182	maker	exon	2382906	2383302	.	+	.	gene_id "GBI_16174"; transcript_id "GBI_16174-RB"; Parent "GBI_16174-RB"; gene_name "GBI_16174"; previous_transcript_id "GBI_16174-RB";
Scaffold182	maker	exon	2387447	2387701	.	+	.	gene_id "GBI_16174"; transcript_id "GBI_16174-RB"; Parent "GBI_16174-RB"; gene_name "GBI_16174"; previous_transcript_id "GBI_16174-RB";
Scaffold182	maker	exon	2391186	2391393	.	+	.	gene_id "GBI_16174"; transcript_id "GBI_16174-RB"; Parent "GBI_16174-RB"; gene_name "GBI_16174"; previous_transcript_id "GBI_16174-RB";
Scaffold182	maker	exon	2393314	2393441	.	+	.	gene_id "GBI_16174"; transcript_id "GBI_16174-RB"; Parent "GBI_16174-RB"; gene_name "GBI_16174"; previous_transcript_id "GBI_16174-RB";
Scaffold182	maker	exon	2394617	2394823	.	+	.	gene_id "GBI_16174"; transcript_id "GBI_16174-RB"; Parent "GBI_16174-RB"; gene_name "GBI_16174"; previous_transcript_id "GBI_16174-RB";
Scaffold182	maker	exon	2405557	2405651	.	+	.	gene_id "GBI_16174"; transcript_id "GBI_16174-RB"; Parent "GBI_16174-RB"; gene_name "GBI_16174"; previous_transcript_id "GBI_16174-RB";
Scaffold182	maker	exon	2407892	2407942	.	+	.	gene_id "GBI_16174"; transcript_id "GBI_16174-RB"; Parent "GBI_16174-RB"; gene_name "GBI_16174"; previous_transcript_id "GBI_16174-RB";
Scaffold182	maker	exon	2413376	2413585	.	+	.	gene_id "GBI_16174"; transcript_id "GBI_16174-RB"; Parent "GBI_16174-RB"; gene_name "GBI_16174"; previous_transcript_id "GBI_16174-RB";
Scaffold182	maker	exon	2418426	2419080	.	+	.	gene_id "GBI_16174"; transcript_id "GBI_16174-RB"; Parent "GBI_16174-RB"; gene_name "GBI_16174"; previous_transcript_id "GBI_16174-RB";
Scaffold182	StringTie	transcript	2387580	2428983	.	+	.	gene_id "GBI_16174"; transcript_id "GBI_16174.3"; gene_name "GBI_16174"; oId "STRG.22320.2"; cmp_ref "GBI_16174-RB"; class_code "j"; tss_id "TSS10798";
Scaffold182	StringTie	exon	2387580	2387701	.	+	.	gene_id "GBI_16174"; transcript_id "GBI_16174.3"; exon_number "1";
Scaffold182	StringTie	exon	2391186	2391393	.	+	.	gene_id "GBI_16174"; transcript_id "GBI_16174.3"; exon_number "2";
Scaffold182	StringTie	exon	2393314	2393441	.	+	.	gene_id "GBI_16174"; transcript_id "GBI_16174.3"; exon_number "3";
Scaffold182	StringTie	exon	2394617	2394823	.	+	.	gene_id "GBI_16174"; transcript_id "GBI_16174.3"; exon_number "4";
Scaffold182	StringTie	exon	2405557	2405651	.	+	.	gene_id "GBI_16174"; transcript_id "GBI_16174.3"; exon_number "5";
Scaffold182	StringTie	exon	2407892	2407942	.	+	.	gene_id "GBI_16174"; transcript_id "GBI_16174.3"; exon_number "6";
Scaffold182	StringTie	exon	2413430	2413585	.	+	.	gene_id "GBI_16174"; transcript_id "GBI_16174.3"; exon_number "7";
Scaffold182	StringTie	exon	2418426	2428983	.	+	.	gene_id "GBI_16174"; transcript_id "GBI_16174.3"; exon_number "8";
Scaffold182	StringTie	transcript	2387580	2428983	.	+	.	gene_id "GBI_16174"; transcript_id "GBI_16174.4"; gene_name "GBI_16174"; oId "STRG.22320.1"; cmp_ref "GBI_16174-RB"; class_code "j"; tss_id "TSS10798";
Scaffold182	StringTie	exon	2387580	2387701	.	+	.	gene_id "GBI_16174"; transcript_id "GBI_16174.4"; exon_number "1";
Scaffold182	StringTie	exon	2391186	2391393	.	+	.	gene_id "GBI_16174"; transcript_id "GBI_16174.4"; exon_number "2";
Scaffold182	StringTie	exon	2393314	2393441	.	+	.	gene_id "GBI_16174"; transcript_id "GBI_16174.4"; exon_number "3";
Scaffold182	StringTie	exon	2394617	2394823	.	+	.	gene_id "GBI_16174"; transcript_id "GBI_16174.4"; exon_number "4";
Scaffold182	StringTie	exon	2405557	2405651	.	+	.	gene_id "GBI_16174"; transcript_id "GBI_16174.4"; exon_number "5";
Scaffold182	StringTie	exon	2407892	2407942	.	+	.	gene_id "GBI_16174"; transcript_id "GBI_16174.4"; exon_number "6";
Scaffold182	StringTie	exon	2413427	2413585	.	+	.	gene_id "GBI_16174"; transcript_id "GBI_16174.4"; exon_number "7";
Scaffold182	StringTie	exon	2418426	2428983	.	+	.	gene_id "GBI_16174"; transcript_id "GBI_16174.4"; exon_number "8";
Scaffold182	StringTie	transcript	2394601	2406186	.	+	.	gene_id "GBI_16174"; transcript_id "GBI_16174.5"; gene_name "GBI_16174"; oId "STRG.22320.3"; cmp_ref "GBI_16174-RA"; class_code "j"; tss_id "TSS10799";
Scaffold182	StringTie	exon	2394601	2394823	.	+	.	gene_id "GBI_16174"; transcript_id "GBI_16174.5"; exon_number "1";
Scaffold182	StringTie	exon	2405557	2406186	.	+	.	gene_id "GBI_16174"; transcript_id "GBI_16174.5"; exon_number "2";
Scaffold182	StringTie	transcript	2406281	2428983	.	+	.	gene_id "GBI_16174"; transcript_id "GBI_16174.6"; gene_name "GBI_16174"; oId "STRG.22320.4"; cmp_ref "GBI_16174-RB"; class_code "j"; tss_id "TSS10800";
Scaffold182	StringTie	exon	2406281	2407942	.	+	.	gene_id "GBI_16174"; transcript_id "GBI_16174.6"; exon_number "1";
Scaffold182	StringTie	exon	2413430	2413585	.	+	.	gene_id "GBI_16174"; transcript_id "GBI_16174.6"; exon_number "2";
Scaffold182	StringTie	exon	2418426	2428983	.	+	.	gene_id "GBI_16174"; transcript_id "GBI_16174.6"; exon_number "3";
Scaffold182	StringTie	transcript	2408162	2428983	.	+	.	gene_id "GBI_16174"; transcript_id "GBI_16174.7"; gene_name "GBI_16174"; oId "STRG.22320.5"; cmp_ref "GBI_16174-RA"; class_code "j"; tss_id "TSS10801";
Scaffold182	StringTie	exon	2408162	2413585	.	+	.	gene_id "GBI_16174"; transcript_id "GBI_16174.7"; exon_number "1";
Scaffold182	StringTie	exon	2418426	2428983	.	+	.	gene_id "GBI_16174"; transcript_id "GBI_16174.7"; exon_number "2";
Scaffold182	maker	CDS	2382906	2383302	.	+	0	gene_id "GBI_16174"; transcript_id "GBI_16174-RA"; Parent "GBI_16174-RA"; gene_name "GBI_16174";
Scaffold182	maker	CDS	2387447	2387701	.	+	2	gene_id "GBI_16174"; transcript_id "GBI_16174-RA"; Parent "GBI_16174-RA"; gene_name "GBI_16174";
Scaffold182	maker	CDS	2391186	2391393	.	+	2	gene_id "GBI_16174"; transcript_id "GBI_16174-RA"; Parent "GBI_16174-RA"; gene_name "GBI_16174";
Scaffold182	maker	CDS	2393314	2393441	.	+	1	gene_id "GBI_16174"; transcript_id "GBI_16174-RA"; Parent "GBI_16174-RA"; gene_name "GBI_16174";
Scaffold182	maker	CDS	2394617	2394823	.	+	2	gene_id "GBI_16174"; transcript_id "GBI_16174-RA"; Parent "GBI_16174-RA"; gene_name "GBI_16174";
Scaffold182	maker	CDS	2405557	2405651	.	+	2	gene_id "GBI_16174"; transcript_id "GBI_16174-RA"; Parent "GBI_16174-RA"; gene_name "GBI_16174";
Scaffold182	maker	CDS	2407892	2408065	.	+	0	gene_id "GBI_16174"; transcript_id "GBI_16174-RA"; Parent "GBI_16174-RA"; gene_name "GBI_16174";
Scaffold182	maker	CDS	2413376	2413585	.	+	0	gene_id "GBI_16174"; transcript_id "GBI_16174-RA"; Parent "GBI_16174-RA"; gene_name "GBI_16174";
Scaffold182	maker	CDS	2418426	2418527	.	+	0	gene_id "GBI_16174"; transcript_id "GBI_16174-RA"; Parent "GBI_16174-RA"; gene_name "GBI_16174";
Scaffold182	AGAT	three_prime_UTR	2418528	2419080	.	+	.	gene_id "GBI_16174"; transcript_id "GBI_16174-RA"; Parent "GBI_16174-RA"; gene_name "GBI_16174";
Scaffold182	maker	CDS	2382906	2383302	.	+	0	gene_id "GBI_16174"; transcript_id "GBI_16174-RB"; Parent "GBI_16174-RB"; gene_name "GBI_16174"; previous_transcript_id "GBI_16174-RB";
Scaffold182	maker	CDS	2387447	2387701	.	+	2	gene_id "GBI_16174"; transcript_id "GBI_16174-RB"; Parent "GBI_16174-RB"; gene_name "GBI_16174"; previous_transcript_id "GBI_16174-RB";
Scaffold182	maker	CDS	2391186	2391393	.	+	2	gene_id "GBI_16174"; transcript_id "GBI_16174-RB"; Parent "GBI_16174-RB"; gene_name "GBI_16174"; previous_transcript_id "GBI_16174-RB";
Scaffold182	maker	CDS	2393314	2393441	.	+	1	gene_id "GBI_16174"; transcript_id "GBI_16174-RB"; Parent "GBI_16174-RB"; gene_name "GBI_16174"; previous_transcript_id "GBI_16174-RB";
Scaffold182	maker	CDS	2394617	2394823	.	+	2	gene_id "GBI_16174"; transcript_id "GBI_16174-RB"; Parent "GBI_16174-RB"; gene_name "GBI_16174"; previous_transcript_id "GBI_16174-RB";
Scaffold182	maker	CDS	2405557	2405651	.	+	2	gene_id "GBI_16174"; transcript_id "GBI_16174-RB"; Parent "GBI_16174-RB"; gene_name "GBI_16174"; previous_transcript_id "GBI_16174-RB";
Scaffold182	maker	CDS	2407892	2407942	.	+	0	gene_id "GBI_16174"; transcript_id "GBI_16174-RB"; Parent "GBI_16174-RB"; gene_name "GBI_16174"; previous_transcript_id "GBI_16174-RB";
Scaffold182	maker	CDS	2413376	2413585	.	+	0	gene_id "GBI_16174"; transcript_id "GBI_16174-RB"; Parent "GBI_16174-RB"; gene_name "GBI_16174"; previous_transcript_id "GBI_16174-RB";
Scaffold182	maker	CDS	2418426	2418527	.	+	0	gene_id "GBI_16174"; transcript_id "GBI_16174-RB"; Parent "GBI_16174-RB"; gene_name "GBI_16174"; previous_transcript_id "GBI_16174-RB";
Scaffold182	AGAT	three_prime_UTR	2418528	2419080	.	+	.	gene_id "GBI_16174"; transcript_id "GBI_16174-RB"; Parent "GBI_16174-RB"; gene_name "GBI_16174"; previous_transcript_id "GBI_16174-RB";
Scaffold182	AGAT	gene	2433543	2453063	.	-	.	gene_id "GBI_16175"; gene_name "GBI_16175";
Scaffold182	AGAT	transcript	2433543	2445815	.	-	.	gene_id "GBI_16175"; transcript_id "GBI_16175-RA"; Parent "GBI_16175"; gene_name "GBI_16175";
Scaffold182	maker	exon	2433543	2437357	.	-	.	gene_id "GBI_16175"; transcript_id "GBI_16175-RA"; Parent "GBI_16175-RA"; gene_name "GBI_16175";
Scaffold182	maker	exon	2439034	2439125	.	-	.	gene_id "GBI_16175"; transcript_id "GBI_16175-RA"; Parent "GBI_16175-RA"; gene_name "GBI_16175";
Scaffold182	maker	exon	2440466	2440660	.	-	.	gene_id "GBI_16175"; transcript_id "GBI_16175-RA"; Parent "GBI_16175-RA"; gene_name "GBI_16175";
Scaffold182	maker	exon	2441032	2441347	.	-	.	gene_id "GBI_16175"; transcript_id "GBI_16175-RA"; Parent "GBI_16175-RA"; gene_name "GBI_16175";
Scaffold182	maker	exon	2445106	2445230	.	-	.	gene_id "GBI_16175"; transcript_id "GBI_16175-RA"; Parent "GBI_16175-RA"; gene_name "GBI_16175";
Scaffold182	maker	exon	2445436	2445815	.	-	.	gene_id "GBI_16175"; transcript_id "GBI_16175-RA"; Parent "GBI_16175-RA"; gene_name "GBI_16175";
Scaffold182	maker	CDS	2437174	2437357	.	-	1	gene_id "GBI_16175"; transcript_id "GBI_16175-RA"; Parent "GBI_16175-RA"; gene_name "GBI_16175";
Scaffold182	maker	CDS	2439034	2439125	.	-	0	gene_id "GBI_16175"; transcript_id "GBI_16175-RA"; Parent "GBI_16175-RA"; gene_name "GBI_16175";
Scaffold182	maker	CDS	2440466	2440660	.	-	0	gene_id "GBI_16175"; transcript_id "GBI_16175-RA"; Parent "GBI_16175-RA"; gene_name "GBI_16175";
Scaffold182	maker	CDS	2441032	2441347	.	-	1	gene_id "GBI_16175"; transcript_id "GBI_16175-RA"; Parent "GBI_16175-RA"; gene_name "GBI_16175";
Scaffold182	maker	CDS	2445106	2445230	.	-	0	gene_id "GBI_16175"; transcript_id "GBI_16175-RA"; Parent "GBI_16175-RA"; gene_name "GBI_16175";
Scaffold182	maker	CDS	2445436	2445438	.	-	0	gene_id "GBI_16175"; transcript_id "GBI_16175-RA"; Parent "GBI_16175-RA"; gene_name "GBI_16175";
Scaffold182	AGAT	five_prime_UTR	2445439	2445815	.	-	.	gene_id "GBI_16175"; transcript_id "GBI_16175-RA"; Parent "GBI_16175-RA"; gene_name "GBI_16175";
Scaffold182	AGAT	three_prime_UTR	2433543	2437173	.	-	.	gene_id "GBI_16175"; transcript_id "GBI_16175-RA"; Parent "GBI_16175-RA"; gene_name "GBI_16175";
Scaffold182	AGAT	transcript	2433543	2453063	.	-	.	gene_id "GBI_16175"; transcript_id "GBI_16175-RB"; Parent "GBI_16175"; gene_name "GBI_16175";
Scaffold182	maker	exon	2433543	2437357	.	-	.	gene_id "GBI_16175"; transcript_id "GBI_16175-RB"; Parent "GBI_16175-RB"; gene_name "GBI_16175"; previous_transcript_id "GBI_16175-RB";
Scaffold182	maker	exon	2439034	2439125	.	-	.	gene_id "GBI_16175"; transcript_id "GBI_16175-RB"; Parent "GBI_16175-RB"; gene_name "GBI_16175"; previous_transcript_id "GBI_16175-RB";
Scaffold182	maker	exon	2440466	2440660	.	-	.	gene_id "GBI_16175"; transcript_id "GBI_16175-RB"; Parent "GBI_16175-RB"; gene_name "GBI_16175"; previous_transcript_id "GBI_16175-RB";
Scaffold182	maker	exon	2441032	2441347	.	-	.	gene_id "GBI_16175"; transcript_id "GBI_16175-RB"; Parent "GBI_16175-RB"; gene_name "GBI_16175"; previous_transcript_id "GBI_16175-RB";
Scaffold182	maker	exon	2445106	2445230	.	-	.	gene_id "GBI_16175"; transcript_id "GBI_16175-RB"; Parent "GBI_16175-RB"; gene_name "GBI_16175"; previous_transcript_id "GBI_16175-RB";
Scaffold182	maker	exon	2445436	2445775	.	-	.	gene_id "GBI_16175"; transcript_id "GBI_16175-RB"; Parent "GBI_16175-RB"; gene_name "GBI_16175"; previous_transcript_id "GBI_16175-RB";
Scaffold182	maker	exon	2452955	2453063	.	-	.	gene_id "GBI_16175"; transcript_id "GBI_16175-RB"; Parent "GBI_16175-RB"; gene_name "GBI_16175"; previous_transcript_id "GBI_16175-RB";
Scaffold182	maker	CDS	2437174	2437357	.	-	1	gene_id "GBI_16175"; transcript_id "GBI_16175-RB"; Parent "GBI_16175-RB"; gene_name "GBI_16175"; previous_transcript_id "GBI_16175-RB";
Scaffold182	maker	CDS	2439034	2439125	.	-	0	gene_id "GBI_16175"; transcript_id "GBI_16175-RB"; Parent "GBI_16175-RB"; gene_name "GBI_16175"; previous_transcript_id "GBI_16175-RB";
Scaffold182	maker	CDS	2440466	2440660	.	-	0	gene_id "GBI_16175"; transcript_id "GBI_16175-RB"; Parent "GBI_16175-RB"; gene_name "GBI_16175"; previous_transcript_id "GBI_16175-RB";
Scaffold182	maker	CDS	2441032	2441347	.	-	1	gene_id "GBI_16175"; transcript_id "GBI_16175-RB"; Parent "GBI_16175-RB"; gene_name "GBI_16175"; previous_transcript_id "GBI_16175-RB";
Scaffold182	maker	CDS	2445106	2445230	.	-	0	gene_id "GBI_16175"; transcript_id "GBI_16175-RB"; Parent "GBI_16175-RB"; gene_name "GBI_16175"; previous_transcript_id "GBI_16175-RB";
Scaffold182	maker	CDS	2445436	2445438	.	-	0	gene_id "GBI_16175"; transcript_id "GBI_16175-RB"; Parent "GBI_16175-RB"; gene_name "GBI_16175"; previous_transcript_id "GBI_16175-RB";
Scaffold182	AGAT	five_prime_UTR	2445439	2445775	.	-	.	gene_id "GBI_16175"; transcript_id "GBI_16175-RB"; Parent "GBI_16175-RB"; gene_name "GBI_16175"; previous_transcript_id "GBI_16175-RB";
Scaffold182	AGAT	five_prime_UTR	2452955	2453063	.	-	.	gene_id "GBI_16175"; transcript_id "GBI_16175-RB"; Parent "GBI_16175-RB"; gene_name "GBI_16175"; previous_transcript_id "GBI_16175-RB";
Scaffold182	AGAT	three_prime_UTR	2433543	2437173	.	-	.	gene_id "GBI_16175"; transcript_id "GBI_16175-RB"; Parent "GBI_16175-RB"; gene_name "GBI_16175"; previous_transcript_id "GBI_16175-RB";
Scaffold182	AGAT	gene	2456162	2464809	.	+	.	gene_id "GBI_16176"; gene_name "GBI_16176";
Scaffold182	StringTie	transcript	2456162	2461626	.	+	.	gene_id "GBI_16176"; transcript_id "GBI_16176.1"; gene_name "GBI_16176"; oId "STRG.22323.2"; cmp_ref "GBI_16176-RB"; class_code "n"; tss_id "TSS10803";
Scaffold182	StringTie	exon	2456162	2456325	.	+	.	gene_id "GBI_16176"; transcript_id "GBI_16176.1"; exon_number "1";
Scaffold182	StringTie	exon	2457123	2461626	.	+	.	gene_id "GBI_16176"; transcript_id "GBI_16176.1"; exon_number "2";
Scaffold182	StringTie	transcript	2456162	2461626	.	+	.	gene_id "GBI_16176"; transcript_id "GBI_16176.2"; gene_name "GBI_16176"; oId "STRG.22323.1"; cmp_ref "GBI_16176-RB"; class_code "j"; tss_id "TSS10803";
Scaffold182	StringTie	exon	2456162	2456325	.	+	.	gene_id "GBI_16176"; transcript_id "GBI_16176.2"; exon_number "1";
Scaffold182	StringTie	exon	2457123	2457934	.	+	.	gene_id "GBI_16176"; transcript_id "GBI_16176.2"; exon_number "2";
Scaffold182	StringTie	exon	2458724	2461626	.	+	.	gene_id "GBI_16176"; transcript_id "GBI_16176.2"; exon_number "3";
Scaffold182	AGAT	transcript	2457124	2461809	.	+	.	gene_id "GBI_16176"; transcript_id "GBI_16176-RA"; Parent "GBI_16176"; gene_name "GBI_16176";
Scaffold182	maker	exon	2457124	2457514	.	+	.	gene_id "GBI_16176"; transcript_id "GBI_16176-RA"; Parent "GBI_16176-RA"; gene_name "GBI_16176";
Scaffold182	maker	exon	2458724	2460019	.	+	.	gene_id "GBI_16176"; transcript_id "GBI_16176-RA"; Parent "GBI_16176-RA"; gene_name "GBI_16176";
Scaffold182	maker	exon	2460041	2461809	.	+	.	gene_id "GBI_16176"; transcript_id "GBI_16176-RA"; Parent "GBI_16176-RA"; gene_name "GBI_16176";
Scaffold182	AGAT	transcript	2457124	2461809	.	+	.	gene_id "GBI_16176"; transcript_id "GBI_16176-RB"; Parent "GBI_16176"; gene_name "GBI_16176";
Scaffold182	maker	exon	2457124	2457514	.	+	.	gene_id "GBI_16176"; transcript_id "GBI_16176-RB"; Parent "GBI_16176-RB"; gene_name "GBI_16176"; previous_transcript_id "GBI_16176-RB";
Scaffold182	maker	exon	2458724	2461809	.	+	.	gene_id "GBI_16176"; transcript_id "GBI_16176-RB"; Parent "GBI_16176-RB"; gene_name "GBI_16176"; previous_transcript_id "GBI_16176-RB";
Scaffold182	AGAT	transcript	2457124	2464809	.	+	.	gene_id "GBI_16176"; transcript_id "GBI_16176-RC"; Parent "GBI_16176"; gene_name "GBI_16176";
Scaffold182	maker	exon	2457124	2457514	.	+	.	gene_id "GBI_16176"; transcript_id "GBI_16176-RC"; Parent "GBI_16176-RC"; gene_name "GBI_16176"; previous_transcript_id "GBI_16176-RC";
Scaffold182	maker	exon	2458724	2458799	.	+	.	gene_id "GBI_16176"; transcript_id "GBI_16176-RC"; Parent "GBI_16176-RC"; gene_name "GBI_16176"; previous_transcript_id "GBI_16176-RC";
Scaffold182	maker	exon	2464671	2464809	.	+	.	gene_id "GBI_16176"; transcript_id "GBI_16176-RC"; Parent "GBI_16176-RC"; gene_name "GBI_16176"; previous_transcript_id "GBI_16176-RC";
Scaffold182	maker	CDS	2457124	2457514	.	+	0	gene_id "GBI_16176"; transcript_id "GBI_16176-RA"; Parent "GBI_16176-RA"; gene_name "GBI_16176";
Scaffold182	maker	CDS	2458724	2458833	.	+	2	gene_id "GBI_16176"; transcript_id "GBI_16176-RA"; Parent "GBI_16176-RA"; gene_name "GBI_16176";
Scaffold182	AGAT	three_prime_UTR	2458834	2460019	.	+	.	gene_id "GBI_16176"; transcript_id "GBI_16176-RA"; Parent "GBI_16176-RA"; gene_name "GBI_16176";
Scaffold182	AGAT	three_prime_UTR	2460041	2461809	.	+	.	gene_id "GBI_16176"; transcript_id "GBI_16176-RA"; Parent "GBI_16176-RA"; gene_name "GBI_16176";
Scaffold182	maker	CDS	2457124	2457514	.	+	0	gene_id "GBI_16176"; transcript_id "GBI_16176-RB"; Parent "GBI_16176-RB"; gene_name "GBI_16176"; previous_transcript_id "GBI_16176-RB";
Scaffold182	maker	CDS	2458724	2458833	.	+	2	gene_id "GBI_16176"; transcript_id "GBI_16176-RB"; Parent "GBI_16176-RB"; gene_name "GBI_16176"; previous_transcript_id "GBI_16176-RB";
Scaffold182	AGAT	three_prime_UTR	2458834	2461809	.	+	.	gene_id "GBI_16176"; transcript_id "GBI_16176-RB"; Parent "GBI_16176-RB"; gene_name "GBI_16176"; previous_transcript_id "GBI_16176-RB";
Scaffold182	maker	CDS	2457124	2457514	.	+	0	gene_id "GBI_16176"; transcript_id "GBI_16176-RC"; Parent "GBI_16176-RC"; gene_name "GBI_16176"; previous_transcript_id "GBI_16176-RC";
Scaffold182	maker	CDS	2458724	2458799	.	+	2	gene_id "GBI_16176"; transcript_id "GBI_16176-RC"; Parent "GBI_16176-RC"; gene_name "GBI_16176"; previous_transcript_id "GBI_16176-RC";
Scaffold182	maker	CDS	2464671	2464809	.	+	1	gene_id "GBI_16176"; transcript_id "GBI_16176-RC"; Parent "GBI_16176-RC"; gene_name "GBI_16176"; previous_transcript_id "GBI_16176-RC";
Scaffold182	AGAT	gene	2560482	2616027	.	+	.	gene_id "GBI_16177"; gene_name "GBI_16177";
Scaffold182	StringTie	transcript	2560482	2616027	.	+	.	gene_id "GBI_16177"; transcript_id "GBI_16177.1"; gene_name "GBI_16177"; oId "STRG.22325.1"; cmp_ref "GBI_16177-RA"; class_code "j"; tss_id "TSS10804";
Scaffold182	StringTie	exon	2560482	2560663	.	+	.	gene_id "GBI_16177"; transcript_id "GBI_16177.1"; exon_number "1";
Scaffold182	StringTie	exon	2606080	2606392	.	+	.	gene_id "GBI_16177"; transcript_id "GBI_16177.1"; exon_number "2";
Scaffold182	StringTie	exon	2607602	2607715	.	+	.	gene_id "GBI_16177"; transcript_id "GBI_16177.1"; exon_number "3";
Scaffold182	StringTie	exon	2607807	2607901	.	+	.	gene_id "GBI_16177"; transcript_id "GBI_16177.1"; exon_number "4";
Scaffold182	StringTie	exon	2609908	2610073	.	+	.	gene_id "GBI_16177"; transcript_id "GBI_16177.1"; exon_number "5";
Scaffold182	StringTie	exon	2610174	2610448	.	+	.	gene_id "GBI_16177"; transcript_id "GBI_16177.1"; exon_number "6";
Scaffold182	StringTie	exon	2610529	2610690	.	+	.	gene_id "GBI_16177"; transcript_id "GBI_16177.1"; exon_number "7";
Scaffold182	StringTie	exon	2610798	2610936	.	+	.	gene_id "GBI_16177"; transcript_id "GBI_16177.1"; exon_number "8";
Scaffold182	StringTie	exon	2611938	2612183	.	+	.	gene_id "GBI_16177"; transcript_id "GBI_16177.1"; exon_number "9";
Scaffold182	StringTie	exon	2612285	2612346	.	+	.	gene_id "GBI_16177"; transcript_id "GBI_16177.1"; exon_number "10";
Scaffold182	StringTie	exon	2612885	2616027	.	+	.	gene_id "GBI_16177"; transcript_id "GBI_16177.1"; exon_number "11";
Scaffold182	AGAT	transcript	2560486	2615407	.	+	.	gene_id "GBI_16177"; transcript_id "GBI_16177-RA"; Parent "GBI_16177"; gene_name "GBI_16177";
Scaffold182	maker	exon	2560486	2560663	.	+	.	gene_id "GBI_16177"; transcript_id "GBI_16177-RA"; Parent "GBI_16177-RA"; gene_name "GBI_16177";
Scaffold182	maker	exon	2606080	2606392	.	+	.	gene_id "GBI_16177"; transcript_id "GBI_16177-RA"; Parent "GBI_16177-RA"; gene_name "GBI_16177";
Scaffold182	maker	exon	2607602	2607736	.	+	.	gene_id "GBI_16177"; transcript_id "GBI_16177-RA"; Parent "GBI_16177-RA"; gene_name "GBI_16177";
Scaffold182	maker	exon	2609430	2609488	.	+	.	gene_id "GBI_16177"; transcript_id "GBI_16177-RA"; Parent "GBI_16177-RA"; gene_name "GBI_16177";
Scaffold182	maker	exon	2609908	2610073	.	+	.	gene_id "GBI_16177"; transcript_id "GBI_16177-RA"; Parent "GBI_16177-RA"; gene_name "GBI_16177";
Scaffold182	maker	exon	2610174	2610448	.	+	.	gene_id "GBI_16177"; transcript_id "GBI_16177-RA"; Parent "GBI_16177-RA"; gene_name "GBI_16177";
Scaffold182	maker	exon	2610529	2610690	.	+	.	gene_id "GBI_16177"; transcript_id "GBI_16177-RA"; Parent "GBI_16177-RA"; gene_name "GBI_16177";
Scaffold182	maker	exon	2610798	2610936	.	+	.	gene_id "GBI_16177"; transcript_id "GBI_16177-RA"; Parent "GBI_16177-RA"; gene_name "GBI_16177";
Scaffold182	maker	exon	2611938	2612183	.	+	.	gene_id "GBI_16177"; transcript_id "GBI_16177-RA"; Parent "GBI_16177-RA"; gene_name "GBI_16177";
Scaffold182	maker	exon	2612285	2612346	.	+	.	gene_id "GBI_16177"; transcript_id "GBI_16177-RA"; Parent "GBI_16177-RA"; gene_name "GBI_16177";
Scaffold182	maker	exon	2612885	2615407	.	+	.	gene_id "GBI_16177"; transcript_id "GBI_16177-RA"; Parent "GBI_16177-RA"; gene_name "GBI_16177";
Scaffold182	maker	CDS	2606134	2606392	.	+	0	gene_id "GBI_16177"; transcript_id "GBI_16177-RA"; Parent "GBI_16177-RA"; gene_name "GBI_16177";
Scaffold182	maker	CDS	2607602	2607736	.	+	2	gene_id "GBI_16177"; transcript_id "GBI_16177-RA"; Parent "GBI_16177-RA"; gene_name "GBI_16177";
Scaffold182	maker	CDS	2609430	2609488	.	+	2	gene_id "GBI_16177"; transcript_id "GBI_16177-RA"; Parent "GBI_16177-RA"; gene_name "GBI_16177";
Scaffold182	maker	CDS	2609908	2610073	.	+	0	gene_id "GBI_16177"; transcript_id "GBI_16177-RA"; Parent "GBI_16177-RA"; gene_name "GBI_16177";
Scaffold182	maker	CDS	2610174	2610448	.	+	2	gene_id "GBI_16177"; transcript_id "GBI_16177-RA"; Parent "GBI_16177-RA"; gene_name "GBI_16177";
Scaffold182	maker	CDS	2610529	2610690	.	+	0	gene_id "GBI_16177"; transcript_id "GBI_16177-RA"; Parent "GBI_16177-RA"; gene_name "GBI_16177";
Scaffold182	maker	CDS	2610798	2610936	.	+	0	gene_id "GBI_16177"; transcript_id "GBI_16177-RA"; Parent "GBI_16177-RA"; gene_name "GBI_16177";
Scaffold182	maker	CDS	2611938	2612183	.	+	2	gene_id "GBI_16177"; transcript_id "GBI_16177-RA"; Parent "GBI_16177-RA"; gene_name "GBI_16177";
Scaffold182	maker	CDS	2612285	2612346	.	+	2	gene_id "GBI_16177"; transcript_id "GBI_16177-RA"; Parent "GBI_16177-RA"; gene_name "GBI_16177";
Scaffold182	maker	CDS	2612885	2613025	.	+	0	gene_id "GBI_16177"; transcript_id "GBI_16177-RA"; Parent "GBI_16177-RA"; gene_name "GBI_16177";
Scaffold182	AGAT	five_prime_UTR	2560486	2560663	.	+	.	gene_id "GBI_16177"; transcript_id "GBI_16177-RA"; Parent "GBI_16177-RA"; gene_name "GBI_16177";
Scaffold182	AGAT	five_prime_UTR	2606080	2606133	.	+	.	gene_id "GBI_16177"; transcript_id "GBI_16177-RA"; Parent "GBI_16177-RA"; gene_name "GBI_16177";
Scaffold182	AGAT	three_prime_UTR	2613026	2615407	.	+	.	gene_id "GBI_16177"; transcript_id "GBI_16177-RA"; Parent "GBI_16177-RA"; gene_name "GBI_16177";
Scaffold182	AGAT	gene	2616142	2619877	.	-	.	gene_id "GBI_16178"; gene_name "GBI_16178";
Scaffold182	AGAT	transcript	2616142	2619877	.	-	.	gene_id "GBI_16178"; transcript_id "GBI_16178-RA"; Parent "GBI_16178"; gene_name "GBI_16178";
Scaffold182	maker	exon	2616142	2617559	.	-	.	gene_id "GBI_16178"; transcript_id "GBI_16178-RA"; Parent "GBI_16178-RA"; gene_name "GBI_16178";
Scaffold182	maker	exon	2617712	2617898	.	-	.	gene_id "GBI_16178"; transcript_id "GBI_16178-RA"; Parent "GBI_16178-RA"; gene_name "GBI_16178";
Scaffold182	maker	exon	2618609	2618796	.	-	.	gene_id "GBI_16178"; transcript_id "GBI_16178-RA"; Parent "GBI_16178-RA"; gene_name "GBI_16178";
Scaffold182	maker	exon	2618886	2618981	.	-	.	gene_id "GBI_16178"; transcript_id "GBI_16178-RA"; Parent "GBI_16178-RA"; gene_name "GBI_16178";
Scaffold182	maker	exon	2619063	2619218	.	-	.	gene_id "GBI_16178"; transcript_id "GBI_16178-RA"; Parent "GBI_16178-RA"; gene_name "GBI_16178";
Scaffold182	maker	exon	2619452	2619877	.	-	.	gene_id "GBI_16178"; transcript_id "GBI_16178-RA"; Parent "GBI_16178-RA"; gene_name "GBI_16178";
Scaffold182	maker	CDS	2617392	2617559	.	-	0	gene_id "GBI_16178"; transcript_id "GBI_16178-RA"; Parent "GBI_16178-RA"; gene_name "GBI_16178";
Scaffold182	maker	CDS	2617712	2617898	.	-	1	gene_id "GBI_16178"; transcript_id "GBI_16178-RA"; Parent "GBI_16178-RA"; gene_name "GBI_16178";
Scaffold182	maker	CDS	2618609	2618796	.	-	0	gene_id "GBI_16178"; transcript_id "GBI_16178-RA"; Parent "GBI_16178-RA"; gene_name "GBI_16178";
Scaffold182	maker	CDS	2618886	2618981	.	-	0	gene_id "GBI_16178"; transcript_id "GBI_16178-RA"; Parent "GBI_16178-RA"; gene_name "GBI_16178";
Scaffold182	maker	CDS	2619063	2619218	.	-	0	gene_id "GBI_16178"; transcript_id "GBI_16178-RA"; Parent "GBI_16178-RA"; gene_name "GBI_16178";
Scaffold182	maker	CDS	2619452	2619601	.	-	0	gene_id "GBI_16178"; transcript_id "GBI_16178-RA"; Parent "GBI_16178-RA"; gene_name "GBI_16178";
Scaffold182	AGAT	five_prime_UTR	2619602	2619877	.	-	.	gene_id "GBI_16178"; transcript_id "GBI_16178-RA"; Parent "GBI_16178-RA"; gene_name "GBI_16178";
Scaffold182	AGAT	three_prime_UTR	2616142	2617391	.	-	.	gene_id "GBI_16178"; transcript_id "GBI_16178-RA"; Parent "GBI_16178-RA"; gene_name "GBI_16178";
Scaffold183	AGAT	gene	251	10780	.	+	.	gene_id "GBI_16179"; gene_name "GBI_16179";
Scaffold183	AGAT	transcript	251	10549	.	+	.	gene_id "GBI_16179"; transcript_id "GBI_16179-RA"; Parent "GBI_16179"; gene_name "GBI_16179";
Scaffold183	maker	exon	251	277	.	+	.	gene_id "GBI_16179"; transcript_id "GBI_16179-RA"; Parent "GBI_16179-RA"; gene_name "GBI_16179";
Scaffold183	maker	exon	10048	10195	.	+	.	gene_id "GBI_16179"; transcript_id "GBI_16179-RA"; Parent "GBI_16179-RA"; gene_name "GBI_16179";
Scaffold183	maker	exon	10251	10549	.	+	.	gene_id "GBI_16179"; transcript_id "GBI_16179-RA"; Parent "GBI_16179-RA"; gene_name "GBI_16179";
Scaffold183	StringTie	transcript	10319	10780	.	+	.	gene_id "GBI_16179"; transcript_id "GBI_16179.2"; gene_name "GBI_16179"; oId "STRG.22222.1"; cmp_ref "GBI_16179-RA"; class_code "o"; tss_id "TSS10842";
Scaffold183	StringTie	exon	10319	10528	.	+	.	gene_id "GBI_16179"; transcript_id "GBI_16179.2"; exon_number "1";
Scaffold183	StringTie	exon	10601	10780	.	+	.	gene_id "GBI_16179"; transcript_id "GBI_16179.2"; exon_number "2";
Scaffold183	maker	CDS	251	277	.	+	0	gene_id "GBI_16179"; transcript_id "GBI_16179-RA"; Parent "GBI_16179-RA"; gene_name "GBI_16179";
Scaffold183	maker	CDS	10048	10195	.	+	0	gene_id "GBI_16179"; transcript_id "GBI_16179-RA"; Parent "GBI_16179-RA"; gene_name "GBI_16179";
Scaffold183	maker	CDS	10251	10252	.	+	2	gene_id "GBI_16179"; transcript_id "GBI_16179-RA"; Parent "GBI_16179-RA"; gene_name "GBI_16179";
Scaffold183	AGAT	three_prime_UTR	10253	10549	.	+	.	gene_id "GBI_16179"; transcript_id "GBI_16179-RA"; Parent "GBI_16179-RA"; gene_name "GBI_16179";
Scaffold183	AGAT	gene	110738	111751	.	-	.	gene_id "GBI_16180"; gene_name "GBI_16180";
Scaffold183	AGAT	transcript	110738	111751	.	-	.	gene_id "GBI_16180"; transcript_id "GBI_16180-RA"; Parent "GBI_16180"; gene_name "GBI_16180";
Scaffold183	maker	exon	110738	110974	.	-	.	gene_id "GBI_16180"; transcript_id "GBI_16180-RA"; Parent "GBI_16180-RA"; gene_name "GBI_16180";
Scaffold183	maker	exon	111049	111538	.	-	.	gene_id "GBI_16180"; transcript_id "GBI_16180-RA"; Parent "GBI_16180-RA"; gene_name "GBI_16180";
Scaffold183	maker	exon	111619	111751	.	-	.	gene_id "GBI_16180"; transcript_id "GBI_16180-RA"; Parent "GBI_16180-RA"; gene_name "GBI_16180";
Scaffold183	maker	CDS	110873	110974	.	-	0	gene_id "GBI_16180"; transcript_id "GBI_16180-RA"; Parent "GBI_16180-RA"; gene_name "GBI_16180";
Scaffold183	maker	CDS	111049	111534	.	-	0	gene_id "GBI_16180"; transcript_id "GBI_16180-RA"; Parent "GBI_16180-RA"; gene_name "GBI_16180";
Scaffold183	AGAT	five_prime_UTR	111535	111538	.	-	.	gene_id "GBI_16180"; transcript_id "GBI_16180-RA"; Parent "GBI_16180-RA"; gene_name "GBI_16180";
Scaffold183	AGAT	five_prime_UTR	111619	111751	.	-	.	gene_id "GBI_16180"; transcript_id "GBI_16180-RA"; Parent "GBI_16180-RA"; gene_name "GBI_16180";
Scaffold183	AGAT	three_prime_UTR	110738	110872	.	-	.	gene_id "GBI_16180"; transcript_id "GBI_16180-RA"; Parent "GBI_16180-RA"; gene_name "GBI_16180";
Scaffold183	AGAT	gene	113573	245517	.	+	.	gene_id "GBI_16181"; gene_name "GBI_16181";
Scaffold183	AGAT	transcript	113573	168041	.	+	.	gene_id "GBI_16181"; transcript_id "GBI_16181-RA"; Parent "GBI_16181"; gene_name "GBI_16181";
Scaffold183	maker	exon	113573	114018	.	+	.	gene_id "GBI_16181"; transcript_id "GBI_16181-RA"; Parent "GBI_16181-RA"; gene_name "GBI_16181";
Scaffold183	maker	exon	167783	168041	.	+	.	gene_id "GBI_16181"; transcript_id "GBI_16181-RA"; Parent "GBI_16181-RA"; gene_name "GBI_16181";
Scaffold183	maker	CDS	113962	114018	.	+	0	gene_id "GBI_16181"; transcript_id "GBI_16181-RA"; Parent "GBI_16181-RA"; gene_name "GBI_16181";
Scaffold183	maker	CDS	167783	167962	.	+	0	gene_id "GBI_16181"; transcript_id "GBI_16181-RA"; Parent "GBI_16181-RA"; gene_name "GBI_16181";
Scaffold183	AGAT	five_prime_UTR	113573	113961	.	+	.	gene_id "GBI_16181"; transcript_id "GBI_16181-RA"; Parent "GBI_16181-RA"; gene_name "GBI_16181";
Scaffold183	AGAT	three_prime_UTR	167963	168041	.	+	.	gene_id "GBI_16181"; transcript_id "GBI_16181-RA"; Parent "GBI_16181-RA"; gene_name "GBI_16181";
Scaffold183	AGAT	transcript	113573	245517	.	+	.	gene_id "GBI_16181"; transcript_id "GBI_16181-RB"; Parent "GBI_16181"; gene_name "GBI_16181";
Scaffold183	maker	exon	113573	114018	.	+	.	gene_id "GBI_16181"; transcript_id "GBI_16181-RB"; Parent "GBI_16181-RB"; gene_name "GBI_16181"; previous_transcript_id "GBI_16181-RB";
Scaffold183	maker	exon	167783	167993	.	+	.	gene_id "GBI_16181"; transcript_id "GBI_16181-RB"; Parent "GBI_16181-RB"; gene_name "GBI_16181"; previous_transcript_id "GBI_16181-RB";
Scaffold183	maker	exon	245289	245517	.	+	.	gene_id "GBI_16181"; transcript_id "GBI_16181-RB"; Parent "GBI_16181-RB"; gene_name "GBI_16181"; previous_transcript_id "GBI_16181-RB";
Scaffold183	maker	CDS	113962	114018	.	+	0	gene_id "GBI_16181"; transcript_id "GBI_16181-RB"; Parent "GBI_16181-RB"; gene_name "GBI_16181"; previous_transcript_id "GBI_16181-RB";
Scaffold183	maker	CDS	167783	167962	.	+	0	gene_id "GBI_16181"; transcript_id "GBI_16181-RB"; Parent "GBI_16181-RB"; gene_name "GBI_16181"; previous_transcript_id "GBI_16181-RB";
Scaffold183	AGAT	five_prime_UTR	113573	113961	.	+	.	gene_id "GBI_16181"; transcript_id "GBI_16181-RB"; Parent "GBI_16181-RB"; gene_name "GBI_16181"; previous_transcript_id "GBI_16181-RB";
Scaffold183	AGAT	three_prime_UTR	167963	167993	.	+	.	gene_id "GBI_16181"; transcript_id "GBI_16181-RB"; Parent "GBI_16181-RB"; gene_name "GBI_16181"; previous_transcript_id "GBI_16181-RB";
Scaffold183	AGAT	three_prime_UTR	245289	245517	.	+	.	gene_id "GBI_16181"; transcript_id "GBI_16181-RB"; Parent "GBI_16181-RB"; gene_name "GBI_16181"; previous_transcript_id "GBI_16181-RB";
Scaffold183	AGAT	transcript	113573	245517	.	+	.	gene_id "GBI_16181"; transcript_id "GBI_16181-RC"; Parent "GBI_16181"; gene_name "GBI_16181";
Scaffold183	maker	exon	113573	113762	.	+	.	gene_id "GBI_16181"; transcript_id "GBI_16181-RC"; Parent "GBI_16181-RC"; gene_name "GBI_16181"; previous_transcript_id "GBI_16181-RC";
Scaffold183	maker	exon	113842	114018	.	+	.	gene_id "GBI_16181"; transcript_id "GBI_16181-RC"; Parent "GBI_16181-RC"; gene_name "GBI_16181"; previous_transcript_id "GBI_16181-RC";
Scaffold183	maker	exon	167783	167993	.	+	.	gene_id "GBI_16181"; transcript_id "GBI_16181-RC"; Parent "GBI_16181-RC"; gene_name "GBI_16181"; previous_transcript_id "GBI_16181-RC";
Scaffold183	maker	exon	245289	245517	.	+	.	gene_id "GBI_16181"; transcript_id "GBI_16181-RC"; Parent "GBI_16181-RC"; gene_name "GBI_16181"; previous_transcript_id "GBI_16181-RC";
Scaffold183	maker	CDS	113962	114018	.	+	0	gene_id "GBI_16181"; transcript_id "GBI_16181-RC"; Parent "GBI_16181-RC"; gene_name "GBI_16181"; previous_transcript_id "GBI_16181-RC";
Scaffold183	maker	CDS	167783	167962	.	+	0	gene_id "GBI_16181"; transcript_id "GBI_16181-RC"; Parent "GBI_16181-RC"; gene_name "GBI_16181"; previous_transcript_id "GBI_16181-RC";
Scaffold183	AGAT	five_prime_UTR	113573	113762	.	+	.	gene_id "GBI_16181"; transcript_id "GBI_16181-RC"; Parent "GBI_16181-RC"; gene_name "GBI_16181"; previous_transcript_id "GBI_16181-RC";
Scaffold183	AGAT	five_prime_UTR	113842	113961	.	+	.	gene_id "GBI_16181"; transcript_id "GBI_16181-RC"; Parent "GBI_16181-RC"; gene_name "GBI_16181"; previous_transcript_id "GBI_16181-RC";
Scaffold183	AGAT	three_prime_UTR	167963	167993	.	+	.	gene_id "GBI_16181"; transcript_id "GBI_16181-RC"; Parent "GBI_16181-RC"; gene_name "GBI_16181"; previous_transcript_id "GBI_16181-RC";
Scaffold183	AGAT	three_prime_UTR	245289	245517	.	+	.	gene_id "GBI_16181"; transcript_id "GBI_16181-RC"; Parent "GBI_16181-RC"; gene_name "GBI_16181"; previous_transcript_id "GBI_16181-RC";
Scaffold183	AGAT	gene	1565362	1571372	.	+	.	gene_id "GBI_16187"; gene_name "GBI_16187";
Scaffold183	AGAT	transcript	1565362	1571372	.	+	.	gene_id "GBI_16187"; transcript_id "GBI_16187-RA"; Parent "GBI_16187"; gene_name "GBI_16187";
Scaffold183	maker	exon	1565362	1565425	.	+	.	gene_id "GBI_16187"; transcript_id "GBI_16187-RA"; Parent "GBI_16187-RA"; gene_name "GBI_16187";
Scaffold183	maker	exon	1571160	1571372	.	+	.	gene_id "GBI_16187"; transcript_id "GBI_16187-RA"; Parent "GBI_16187-RA"; gene_name "GBI_16187";
Scaffold183	maker	CDS	1565362	1565425	.	+	0	gene_id "GBI_16187"; transcript_id "GBI_16187-RA"; Parent "GBI_16187-RA"; gene_name "GBI_16187";
Scaffold183	maker	CDS	1571160	1571317	.	+	2	gene_id "GBI_16187"; transcript_id "GBI_16187-RA"; Parent "GBI_16187-RA"; gene_name "GBI_16187";
Scaffold183	AGAT	three_prime_UTR	1571318	1571372	.	+	.	gene_id "GBI_16187"; transcript_id "GBI_16187-RA"; Parent "GBI_16187-RA"; gene_name "GBI_16187";
Scaffold183	AGAT	gene	1613809	1768911	.	+	.	gene_id "GBI_16188"; gene_name "GBI_16188";
Scaffold183	StringTie	transcript	1613809	1757265	.	+	.	gene_id "GBI_16188"; transcript_id "GBI_16188.1"; gene_name "GBI_16188"; oId "STRG.22231.1"; cmp_ref "GBI_16188-RA"; class_code "j"; tss_id "TSS10848";
Scaffold183	StringTie	exon	1613809	1614140	.	+	.	gene_id "GBI_16188"; transcript_id "GBI_16188.1"; exon_number "1";
Scaffold183	StringTie	exon	1699948	1700106	.	+	.	gene_id "GBI_16188"; transcript_id "GBI_16188.1"; exon_number "2";
Scaffold183	StringTie	exon	1734182	1734331	.	+	.	gene_id "GBI_16188"; transcript_id "GBI_16188.1"; exon_number "3";
Scaffold183	StringTie	exon	1757142	1757265	.	+	.	gene_id "GBI_16188"; transcript_id "GBI_16188.1"; exon_number "4";
Scaffold183	StringTie	transcript	1613959	1757265	.	+	.	gene_id "GBI_16188"; transcript_id "GBI_16188.2"; gene_name "GBI_16188"; oId "STRG.22231.2"; cmp_ref "GBI_16188-RA"; class_code "j"; tss_id "TSS10849";
Scaffold183	StringTie	exon	1613959	1614140	.	+	.	gene_id "GBI_16188"; transcript_id "GBI_16188.2"; exon_number "1";
Scaffold183	StringTie	exon	1699945	1700106	.	+	.	gene_id "GBI_16188"; transcript_id "GBI_16188.2"; exon_number "2";
Scaffold183	StringTie	exon	1734182	1734331	.	+	.	gene_id "GBI_16188"; transcript_id "GBI_16188.2"; exon_number "3";
Scaffold183	StringTie	exon	1757142	1757265	.	+	.	gene_id "GBI_16188"; transcript_id "GBI_16188.2"; exon_number "4";
Scaffold183	AGAT	transcript	1755844	1768911	.	+	.	gene_id "GBI_16188"; transcript_id "GBI_16188-RA"; Parent "GBI_16188"; gene_name "GBI_16188";
Scaffold183	maker	exon	1755844	1755931	.	+	.	gene_id "GBI_16188"; transcript_id "GBI_16188-RA"; Parent "GBI_16188-RA"; gene_name "GBI_16188";
Scaffold183	maker	exon	1757142	1757262	.	+	.	gene_id "GBI_16188"; transcript_id "GBI_16188-RA"; Parent "GBI_16188-RA"; gene_name "GBI_16188";
Scaffold183	maker	exon	1762912	1763086	.	+	.	gene_id "GBI_16188"; transcript_id "GBI_16188-RA"; Parent "GBI_16188-RA"; gene_name "GBI_16188";
Scaffold183	maker	exon	1768801	1768911	.	+	.	gene_id "GBI_16188"; transcript_id "GBI_16188-RA"; Parent "GBI_16188-RA"; gene_name "GBI_16188";
Scaffold183	maker	CDS	1755844	1755931	.	+	0	gene_id "GBI_16188"; transcript_id "GBI_16188-RA"; Parent "GBI_16188-RA"; gene_name "GBI_16188";
Scaffold183	maker	CDS	1757142	1757262	.	+	2	gene_id "GBI_16188"; transcript_id "GBI_16188-RA"; Parent "GBI_16188-RA"; gene_name "GBI_16188";
Scaffold183	maker	CDS	1762912	1763086	.	+	1	gene_id "GBI_16188"; transcript_id "GBI_16188-RA"; Parent "GBI_16188-RA"; gene_name "GBI_16188";
Scaffold183	maker	CDS	1768801	1768911	.	+	0	gene_id "GBI_16188"; transcript_id "GBI_16188-RA"; Parent "GBI_16188-RA"; gene_name "GBI_16188";
Scaffold183	AGAT	gene	2052768	2074040	.	-	.	gene_id "GBI_16194"; gene_name "GBI_16194";
Scaffold183	AGAT	transcript	2052768	2074040	.	-	.	gene_id "GBI_16194"; transcript_id "GBI_16194-RA"; Parent "GBI_16194"; gene_name "GBI_16194";
Scaffold183	maker	exon	2052768	2052809	.	-	.	gene_id "GBI_16194"; transcript_id "GBI_16194-RA"; Parent "GBI_16194-RA"; gene_name "GBI_16194";
Scaffold183	maker	exon	2060950	2061086	.	-	.	gene_id "GBI_16194"; transcript_id "GBI_16194-RA"; Parent "GBI_16194-RA"; gene_name "GBI_16194";
Scaffold183	maker	exon	2073781	2073948	.	-	.	gene_id "GBI_16194"; transcript_id "GBI_16194-RA"; Parent "GBI_16194-RA"; gene_name "GBI_16194";
Scaffold183	maker	exon	2073962	2074040	.	-	.	gene_id "GBI_16194"; transcript_id "GBI_16194-RA"; Parent "GBI_16194-RA"; gene_name "GBI_16194";
Scaffold183	maker	CDS	2052768	2052809	.	-	0	gene_id "GBI_16194"; transcript_id "GBI_16194-RA"; Parent "GBI_16194-RA"; gene_name "GBI_16194";
Scaffold183	maker	CDS	2060950	2061086	.	-	2	gene_id "GBI_16194"; transcript_id "GBI_16194-RA"; Parent "GBI_16194-RA"; gene_name "GBI_16194";
Scaffold183	maker	CDS	2073781	2073948	.	-	2	gene_id "GBI_16194"; transcript_id "GBI_16194-RA"; Parent "GBI_16194-RA"; gene_name "GBI_16194";
Scaffold183	maker	CDS	2073962	2074040	.	-	0	gene_id "GBI_16194"; transcript_id "GBI_16194-RA"; Parent "GBI_16194-RA"; gene_name "GBI_16194";
Scaffold183	AGAT	transcript	2060857	2074040	.	-	.	gene_id "GBI_16194"; transcript_id "GBI_16194-RB"; Parent "GBI_16194"; gene_name "GBI_16194";
Scaffold183	maker	exon	2060857	2061086	.	-	.	gene_id "GBI_16194"; transcript_id "GBI_16194-RB"; Parent "GBI_16194-RB"; gene_name "GBI_16194"; previous_transcript_id "GBI_16194-RB";
Scaffold183	maker	exon	2073781	2073948	.	-	.	gene_id "GBI_16194"; transcript_id "GBI_16194-RB"; Parent "GBI_16194-RB"; gene_name "GBI_16194"; previous_transcript_id "GBI_16194-RB";
Scaffold183	maker	exon	2073962	2074040	.	-	.	gene_id "GBI_16194"; transcript_id "GBI_16194-RB"; Parent "GBI_16194-RB"; gene_name "GBI_16194"; previous_transcript_id "GBI_16194-RB";
Scaffold183	maker	CDS	2060857	2061086	.	-	2	gene_id "GBI_16194"; transcript_id "GBI_16194-RB"; Parent "GBI_16194-RB"; gene_name "GBI_16194"; previous_transcript_id "GBI_16194-RB";
Scaffold183	maker	CDS	2073781	2073948	.	-	2	gene_id "GBI_16194"; transcript_id "GBI_16194-RB"; Parent "GBI_16194-RB"; gene_name "GBI_16194"; previous_transcript_id "GBI_16194-RB";
Scaffold183	maker	CDS	2073962	2074040	.	-	0	gene_id "GBI_16194"; transcript_id "GBI_16194-RB"; Parent "GBI_16194-RB"; gene_name "GBI_16194"; previous_transcript_id "GBI_16194-RB";
Scaffold183	AGAT	gene	2180048	2212120	.	-	.	gene_id "GBI_16195"; gene_name "GBI_16195";
Scaffold183	AGAT	transcript	2180048	2212120	.	-	.	gene_id "GBI_16195"; transcript_id "GBI_16195-RA"; Parent "GBI_16195"; gene_name "GBI_16195";
Scaffold183	maker	exon	2180048	2180133	.	-	.	gene_id "GBI_16195"; transcript_id "GBI_16195-RA"; Parent "GBI_16195-RA"; gene_name "GBI_16195";
Scaffold183	maker	exon	2181089	2181216	.	-	.	gene_id "GBI_16195"; transcript_id "GBI_16195-RA"; Parent "GBI_16195-RA"; gene_name "GBI_16195";
Scaffold183	maker	exon	2187346	2187394	.	-	.	gene_id "GBI_16195"; transcript_id "GBI_16195-RA"; Parent "GBI_16195-RA"; gene_name "GBI_16195";
Scaffold183	maker	exon	2193705	2193860	.	-	.	gene_id "GBI_16195"; transcript_id "GBI_16195-RA"; Parent "GBI_16195-RA"; gene_name "GBI_16195";
Scaffold183	maker	exon	2200788	2200937	.	-	.	gene_id "GBI_16195"; transcript_id "GBI_16195-RA"; Parent "GBI_16195-RA"; gene_name "GBI_16195";
Scaffold183	maker	exon	2202799	2202977	.	-	.	gene_id "GBI_16195"; transcript_id "GBI_16195-RA"; Parent "GBI_16195-RA"; gene_name "GBI_16195";
Scaffold183	maker	exon	2211777	2212120	.	-	.	gene_id "GBI_16195"; transcript_id "GBI_16195-RA"; Parent "GBI_16195-RA"; gene_name "GBI_16195";
Scaffold183	StringTie	transcript	2189914	2211993	.	-	.	gene_id "GBI_16195"; transcript_id "GBI_16195.2"; gene_name "GBI_16195"; oId "STRG.22241.1"; cmp_ref "GBI_16195-RA"; class_code "j"; tss_id "TSS10858";
Scaffold183	StringTie	exon	2189914	2190031	.	-	.	gene_id "GBI_16195"; transcript_id "GBI_16195.2"; exon_number "1";
Scaffold183	StringTie	exon	2193705	2193860	.	-	.	gene_id "GBI_16195"; transcript_id "GBI_16195.2"; exon_number "2";
Scaffold183	StringTie	exon	2200788	2200937	.	-	.	gene_id "GBI_16195"; transcript_id "GBI_16195.2"; exon_number "3";
Scaffold183	StringTie	exon	2202799	2202977	.	-	.	gene_id "GBI_16195"; transcript_id "GBI_16195.2"; exon_number "4";
Scaffold183	StringTie	exon	2211734	2211993	.	-	.	gene_id "GBI_16195"; transcript_id "GBI_16195.2"; exon_number "5";
Scaffold183	maker	CDS	2180048	2180133	.	-	2	gene_id "GBI_16195"; transcript_id "GBI_16195-RA"; Parent "GBI_16195-RA"; gene_name "GBI_16195";
Scaffold183	maker	CDS	2181089	2181216	.	-	1	gene_id "GBI_16195"; transcript_id "GBI_16195-RA"; Parent "GBI_16195-RA"; gene_name "GBI_16195";
Scaffold183	maker	CDS	2187346	2187394	.	-	2	gene_id "GBI_16195"; transcript_id "GBI_16195-RA"; Parent "GBI_16195-RA"; gene_name "GBI_16195";
Scaffold183	maker	CDS	2193705	2193860	.	-	2	gene_id "GBI_16195"; transcript_id "GBI_16195-RA"; Parent "GBI_16195-RA"; gene_name "GBI_16195";
Scaffold183	maker	CDS	2200788	2200937	.	-	2	gene_id "GBI_16195"; transcript_id "GBI_16195-RA"; Parent "GBI_16195-RA"; gene_name "GBI_16195";
Scaffold183	maker	CDS	2202799	2202977	.	-	1	gene_id "GBI_16195"; transcript_id "GBI_16195-RA"; Parent "GBI_16195-RA"; gene_name "GBI_16195";
Scaffold183	maker	CDS	2211777	2212120	.	-	0	gene_id "GBI_16195"; transcript_id "GBI_16195-RA"; Parent "GBI_16195-RA"; gene_name "GBI_16195";
Scaffold183	AGAT	gene	2275014	2297572	.	+	.	gene_id "GBI_16196"; gene_name "GBI_16196";
Scaffold183	AGAT	transcript	2275014	2297572	.	+	.	gene_id "GBI_16196"; transcript_id "GBI_16196-RA"; Parent "GBI_16196"; gene_name "GBI_16196";
Scaffold183	maker	exon	2275014	2275404	.	+	.	gene_id "GBI_16196"; transcript_id "GBI_16196-RA"; Parent "GBI_16196-RA"; gene_name "GBI_16196";
Scaffold183	maker	exon	2276383	2276431	.	+	.	gene_id "GBI_16196"; transcript_id "GBI_16196-RA"; Parent "GBI_16196-RA"; gene_name "GBI_16196";
Scaffold183	maker	exon	2284707	2284832	.	+	.	gene_id "GBI_16196"; transcript_id "GBI_16196-RA"; Parent "GBI_16196-RA"; gene_name "GBI_16196";
Scaffold183	maker	exon	2287252	2287267	.	+	.	gene_id "GBI_16196"; transcript_id "GBI_16196-RA"; Parent "GBI_16196-RA"; gene_name "GBI_16196";
Scaffold183	maker	exon	2291706	2291741	.	+	.	gene_id "GBI_16196"; transcript_id "GBI_16196-RA"; Parent "GBI_16196-RA"; gene_name "GBI_16196";
Scaffold183	maker	exon	2297513	2297572	.	+	.	gene_id "GBI_16196"; transcript_id "GBI_16196-RA"; Parent "GBI_16196-RA"; gene_name "GBI_16196";
Scaffold183	maker	CDS	2275014	2275404	.	+	0	gene_id "GBI_16196"; transcript_id "GBI_16196-RA"; Parent "GBI_16196-RA"; gene_name "GBI_16196";
Scaffold183	maker	CDS	2276383	2276431	.	+	2	gene_id "GBI_16196"; transcript_id "GBI_16196-RA"; Parent "GBI_16196-RA"; gene_name "GBI_16196";
Scaffold183	maker	CDS	2284707	2284832	.	+	1	gene_id "GBI_16196"; transcript_id "GBI_16196-RA"; Parent "GBI_16196-RA"; gene_name "GBI_16196";
Scaffold183	maker	CDS	2287252	2287267	.	+	1	gene_id "GBI_16196"; transcript_id "GBI_16196-RA"; Parent "GBI_16196-RA"; gene_name "GBI_16196";
Scaffold183	maker	CDS	2291706	2291741	.	+	0	gene_id "GBI_16196"; transcript_id "GBI_16196-RA"; Parent "GBI_16196-RA"; gene_name "GBI_16196";
Scaffold183	maker	CDS	2297513	2297572	.	+	0	gene_id "GBI_16196"; transcript_id "GBI_16196-RA"; Parent "GBI_16196-RA"; gene_name "GBI_16196";
Scaffold183	AGAT	gene	2466668	2516387	.	+	.	gene_id "GBI_16197"; gene_name "GBI_16197";
Scaffold183	AGAT	transcript	2466668	2516387	.	+	.	gene_id "GBI_16197"; transcript_id "GBI_16197-RA"; Parent "GBI_16197"; gene_name "GBI_16197";
Scaffold183	maker	exon	2466668	2466836	.	+	.	gene_id "GBI_16197"; transcript_id "GBI_16197-RA"; Parent "GBI_16197-RA"; gene_name "GBI_16197";
Scaffold183	maker	exon	2479594	2479649	.	+	.	gene_id "GBI_16197"; transcript_id "GBI_16197-RA"; Parent "GBI_16197-RA"; gene_name "GBI_16197";
Scaffold183	maker	exon	2497739	2497795	.	+	.	gene_id "GBI_16197"; transcript_id "GBI_16197-RA"; Parent "GBI_16197-RA"; gene_name "GBI_16197";
Scaffold183	maker	exon	2511167	2511306	.	+	.	gene_id "GBI_16197"; transcript_id "GBI_16197-RA"; Parent "GBI_16197-RA"; gene_name "GBI_16197";
Scaffold183	maker	exon	2516360	2516387	.	+	.	gene_id "GBI_16197"; transcript_id "GBI_16197-RA"; Parent "GBI_16197-RA"; gene_name "GBI_16197";
Scaffold183	maker	CDS	2466668	2466836	.	+	0	gene_id "GBI_16197"; transcript_id "GBI_16197-RA"; Parent "GBI_16197-RA"; gene_name "GBI_16197";
Scaffold183	maker	CDS	2479594	2479649	.	+	2	gene_id "GBI_16197"; transcript_id "GBI_16197-RA"; Parent "GBI_16197-RA"; gene_name "GBI_16197";
Scaffold183	maker	CDS	2497739	2497795	.	+	0	gene_id "GBI_16197"; transcript_id "GBI_16197-RA"; Parent "GBI_16197-RA"; gene_name "GBI_16197";
Scaffold183	maker	CDS	2511167	2511306	.	+	0	gene_id "GBI_16197"; transcript_id "GBI_16197-RA"; Parent "GBI_16197-RA"; gene_name "GBI_16197";
Scaffold183	maker	CDS	2516360	2516387	.	+	1	gene_id "GBI_16197"; transcript_id "GBI_16197-RA"; Parent "GBI_16197-RA"; gene_name "GBI_16197";
Scaffold184	AGAT	gene	20223	106069	.	-	.	gene_id "GBI_16198"; gene_name "GBI_16198";
Scaffold184	AGAT	transcript	20223	106060	.	-	.	gene_id "GBI_16198"; transcript_id "GBI_16198-RA"; Parent "GBI_16198"; gene_name "GBI_16198";
Scaffold184	maker	exon	20223	20356	.	-	.	gene_id "GBI_16198"; transcript_id "GBI_16198-RA"; Parent "GBI_16198-RA"; gene_name "GBI_16198";
Scaffold184	maker	exon	21226	21306	.	-	.	gene_id "GBI_16198"; transcript_id "GBI_16198-RA"; Parent "GBI_16198-RA"; gene_name "GBI_16198";
Scaffold184	maker	exon	23137	23143	.	-	.	gene_id "GBI_16198"; transcript_id "GBI_16198-RA"; Parent "GBI_16198-RA"; gene_name "GBI_16198";
Scaffold184	maker	exon	23323	23371	.	-	.	gene_id "GBI_16198"; transcript_id "GBI_16198-RA"; Parent "GBI_16198-RA"; gene_name "GBI_16198";
Scaffold184	maker	exon	24450	24601	.	-	.	gene_id "GBI_16198"; transcript_id "GBI_16198-RA"; Parent "GBI_16198-RA"; gene_name "GBI_16198";
Scaffold184	maker	exon	95906	96103	.	-	.	gene_id "GBI_16198"; transcript_id "GBI_16198-RA"; Parent "GBI_16198-RA"; gene_name "GBI_16198";
Scaffold184	maker	exon	96191	96432	.	-	.	gene_id "GBI_16198"; transcript_id "GBI_16198-RA"; Parent "GBI_16198-RA"; gene_name "GBI_16198";
Scaffold184	maker	exon	96649	96796	.	-	.	gene_id "GBI_16198"; transcript_id "GBI_16198-RA"; Parent "GBI_16198-RA"; gene_name "GBI_16198";
Scaffold184	maker	exon	100416	100590	.	-	.	gene_id "GBI_16198"; transcript_id "GBI_16198-RA"; Parent "GBI_16198-RA"; gene_name "GBI_16198";
Scaffold184	maker	exon	101574	101728	.	-	.	gene_id "GBI_16198"; transcript_id "GBI_16198-RA"; Parent "GBI_16198-RA"; gene_name "GBI_16198";
Scaffold184	maker	exon	101814	101933	.	-	.	gene_id "GBI_16198"; transcript_id "GBI_16198-RA"; Parent "GBI_16198-RA"; gene_name "GBI_16198";
Scaffold184	maker	exon	103347	103581	.	-	.	gene_id "GBI_16198"; transcript_id "GBI_16198-RA"; Parent "GBI_16198-RA"; gene_name "GBI_16198";
Scaffold184	maker	exon	105214	105385	.	-	.	gene_id "GBI_16198"; transcript_id "GBI_16198-RA"; Parent "GBI_16198-RA"; gene_name "GBI_16198";
Scaffold184	maker	exon	105474	105615	.	-	.	gene_id "GBI_16198"; transcript_id "GBI_16198-RA"; Parent "GBI_16198-RA"; gene_name "GBI_16198";
Scaffold184	maker	exon	105857	106060	.	-	.	gene_id "GBI_16198"; transcript_id "GBI_16198-RA"; Parent "GBI_16198-RA"; gene_name "GBI_16198";
Scaffold184	StringTie	transcript	23250	106069	.	-	.	gene_id "GBI_16198"; transcript_id "GBI_16198.2"; gene_name "GBI_16198"; oId "STRG.22327.1"; cmp_ref "GBI_16198-RA"; class_code "j"; tss_id "TSS10917";
Scaffold184	StringTie	exon	23250	23371	.	-	.	gene_id "GBI_16198"; transcript_id "GBI_16198.2"; exon_number "1";
Scaffold184	StringTie	exon	24450	24601	.	-	.	gene_id "GBI_16198"; transcript_id "GBI_16198.2"; exon_number "2";
Scaffold184	StringTie	exon	95906	96103	.	-	.	gene_id "GBI_16198"; transcript_id "GBI_16198.2"; exon_number "3";
Scaffold184	StringTie	exon	96191	96432	.	-	.	gene_id "GBI_16198"; transcript_id "GBI_16198.2"; exon_number "4";
Scaffold184	StringTie	exon	96649	96796	.	-	.	gene_id "GBI_16198"; transcript_id "GBI_16198.2"; exon_number "5";
Scaffold184	StringTie	exon	100416	100590	.	-	.	gene_id "GBI_16198"; transcript_id "GBI_16198.2"; exon_number "6";
Scaffold184	StringTie	exon	101574	101728	.	-	.	gene_id "GBI_16198"; transcript_id "GBI_16198.2"; exon_number "7";
Scaffold184	StringTie	exon	101814	101933	.	-	.	gene_id "GBI_16198"; transcript_id "GBI_16198.2"; exon_number "8";
Scaffold184	StringTie	exon	103347	103581	.	-	.	gene_id "GBI_16198"; transcript_id "GBI_16198.2"; exon_number "9";
Scaffold184	StringTie	exon	105214	105385	.	-	.	gene_id "GBI_16198"; transcript_id "GBI_16198.2"; exon_number "10";
Scaffold184	StringTie	exon	105474	105615	.	-	.	gene_id "GBI_16198"; transcript_id "GBI_16198.2"; exon_number "11";
Scaffold184	StringTie	exon	105857	106069	.	-	.	gene_id "GBI_16198"; transcript_id "GBI_16198.2"; exon_number "12";
Scaffold184	maker	CDS	20223	20356	.	-	2	gene_id "GBI_16198"; transcript_id "GBI_16198-RA"; Parent "GBI_16198-RA"; gene_name "GBI_16198";
Scaffold184	maker	CDS	21226	21306	.	-	2	gene_id "GBI_16198"; transcript_id "GBI_16198-RA"; Parent "GBI_16198-RA"; gene_name "GBI_16198";
Scaffold184	maker	CDS	23137	23143	.	-	0	gene_id "GBI_16198"; transcript_id "GBI_16198-RA"; Parent "GBI_16198-RA"; gene_name "GBI_16198";
Scaffold184	maker	CDS	23323	23371	.	-	1	gene_id "GBI_16198"; transcript_id "GBI_16198-RA"; Parent "GBI_16198-RA"; gene_name "GBI_16198";
Scaffold184	maker	CDS	24450	24601	.	-	0	gene_id "GBI_16198"; transcript_id "GBI_16198-RA"; Parent "GBI_16198-RA"; gene_name "GBI_16198";
Scaffold184	maker	CDS	95906	96103	.	-	0	gene_id "GBI_16198"; transcript_id "GBI_16198-RA"; Parent "GBI_16198-RA"; gene_name "GBI_16198";
Scaffold184	maker	CDS	96191	96432	.	-	2	gene_id "GBI_16198"; transcript_id "GBI_16198-RA"; Parent "GBI_16198-RA"; gene_name "GBI_16198";
Scaffold184	maker	CDS	96649	96796	.	-	0	gene_id "GBI_16198"; transcript_id "GBI_16198-RA"; Parent "GBI_16198-RA"; gene_name "GBI_16198";
Scaffold184	maker	CDS	100416	100590	.	-	1	gene_id "GBI_16198"; transcript_id "GBI_16198-RA"; Parent "GBI_16198-RA"; gene_name "GBI_16198";
Scaffold184	maker	CDS	101574	101728	.	-	0	gene_id "GBI_16198"; transcript_id "GBI_16198-RA"; Parent "GBI_16198-RA"; gene_name "GBI_16198";
Scaffold184	maker	CDS	101814	101933	.	-	0	gene_id "GBI_16198"; transcript_id "GBI_16198-RA"; Parent "GBI_16198-RA"; gene_name "GBI_16198";
Scaffold184	maker	CDS	103347	103581	.	-	1	gene_id "GBI_16198"; transcript_id "GBI_16198-RA"; Parent "GBI_16198-RA"; gene_name "GBI_16198";
Scaffold184	maker	CDS	105214	105385	.	-	2	gene_id "GBI_16198"; transcript_id "GBI_16198-RA"; Parent "GBI_16198-RA"; gene_name "GBI_16198";
Scaffold184	maker	CDS	105474	105615	.	-	0	gene_id "GBI_16198"; transcript_id "GBI_16198-RA"; Parent "GBI_16198-RA"; gene_name "GBI_16198";
Scaffold184	maker	CDS	105857	105970	.	-	0	gene_id "GBI_16198"; transcript_id "GBI_16198-RA"; Parent "GBI_16198-RA"; gene_name "GBI_16198";
Scaffold184	AGAT	five_prime_UTR	105971	106060	.	-	.	gene_id "GBI_16198"; transcript_id "GBI_16198-RA"; Parent "GBI_16198-RA"; gene_name "GBI_16198";
Scaffold184	AGAT	gene	114435	176562	.	-	.	gene_id "GBI_16199"; gene_name "GBI_16199";
Scaffold184	StringTie	transcript	114435	176556	.	-	.	gene_id "GBI_16199"; transcript_id "GBI_16199.1"; gene_name "GBI_16199"; oId "STRG.22329.3"; cmp_ref "GBI_16199-RA"; class_code "n"; tss_id "TSS10918";
Scaffold184	StringTie	exon	114435	120265	.	-	.	gene_id "GBI_16199"; transcript_id "GBI_16199.1"; exon_number "1";
Scaffold184	StringTie	exon	126605	126727	.	-	.	gene_id "GBI_16199"; transcript_id "GBI_16199.1"; exon_number "2";
Scaffold184	StringTie	exon	128655	128767	.	-	.	gene_id "GBI_16199"; transcript_id "GBI_16199.1"; exon_number "3";
Scaffold184	StringTie	exon	128847	128983	.	-	.	gene_id "GBI_16199"; transcript_id "GBI_16199.1"; exon_number "4";
Scaffold184	StringTie	exon	129848	129969	.	-	.	gene_id "GBI_16199"; transcript_id "GBI_16199.1"; exon_number "5";
Scaffold184	StringTie	exon	130512	130645	.	-	.	gene_id "GBI_16199"; transcript_id "GBI_16199.1"; exon_number "6";
Scaffold184	StringTie	exon	131438	131656	.	-	.	gene_id "GBI_16199"; transcript_id "GBI_16199.1"; exon_number "7";
Scaffold184	StringTie	exon	131772	131909	.	-	.	gene_id "GBI_16199"; transcript_id "GBI_16199.1"; exon_number "8";
Scaffold184	StringTie	exon	132659	132768	.	-	.	gene_id "GBI_16199"; transcript_id "GBI_16199.1"; exon_number "9";
Scaffold184	StringTie	exon	146038	146120	.	-	.	gene_id "GBI_16199"; transcript_id "GBI_16199.1"; exon_number "10";
Scaffold184	StringTie	exon	173820	173907	.	-	.	gene_id "GBI_16199"; transcript_id "GBI_16199.1"; exon_number "11";
Scaffold184	StringTie	exon	175953	176122	.	-	.	gene_id "GBI_16199"; transcript_id "GBI_16199.1"; exon_number "12";
Scaffold184	StringTie	exon	176295	176556	.	-	.	gene_id "GBI_16199"; transcript_id "GBI_16199.1"; exon_number "13";
Scaffold184	StringTie	transcript	114435	176556	.	-	.	gene_id "GBI_16199"; transcript_id "GBI_16199.2"; gene_name "GBI_16199"; oId "STRG.22329.2"; cmp_ref "GBI_16199-RA"; class_code "n"; tss_id "TSS10918";
Scaffold184	StringTie	exon	114435	117018	.	-	.	gene_id "GBI_16199"; transcript_id "GBI_16199.2"; exon_number "1";
Scaffold184	StringTie	exon	126605	126727	.	-	.	gene_id "GBI_16199"; transcript_id "GBI_16199.2"; exon_number "2";
Scaffold184	StringTie	exon	128655	128767	.	-	.	gene_id "GBI_16199"; transcript_id "GBI_16199.2"; exon_number "3";
Scaffold184	StringTie	exon	128847	128983	.	-	.	gene_id "GBI_16199"; transcript_id "GBI_16199.2"; exon_number "4";
Scaffold184	StringTie	exon	129848	129969	.	-	.	gene_id "GBI_16199"; transcript_id "GBI_16199.2"; exon_number "5";
Scaffold184	StringTie	exon	130512	130645	.	-	.	gene_id "GBI_16199"; transcript_id "GBI_16199.2"; exon_number "6";
Scaffold184	StringTie	exon	131438	131656	.	-	.	gene_id "GBI_16199"; transcript_id "GBI_16199.2"; exon_number "7";
Scaffold184	StringTie	exon	131772	131909	.	-	.	gene_id "GBI_16199"; transcript_id "GBI_16199.2"; exon_number "8";
Scaffold184	StringTie	exon	132659	132768	.	-	.	gene_id "GBI_16199"; transcript_id "GBI_16199.2"; exon_number "9";
Scaffold184	StringTie	exon	146038	146120	.	-	.	gene_id "GBI_16199"; transcript_id "GBI_16199.2"; exon_number "10";
Scaffold184	StringTie	exon	173820	173907	.	-	.	gene_id "GBI_16199"; transcript_id "GBI_16199.2"; exon_number "11";
Scaffold184	StringTie	exon	175953	176122	.	-	.	gene_id "GBI_16199"; transcript_id "GBI_16199.2"; exon_number "12";
Scaffold184	StringTie	exon	176295	176556	.	-	.	gene_id "GBI_16199"; transcript_id "GBI_16199.2"; exon_number "13";
Scaffold184	StringTie	transcript	114435	176556	.	-	.	gene_id "GBI_16199"; transcript_id "GBI_16199.3"; gene_name "GBI_16199"; oId "STRG.22329.1"; cmp_ref "GBI_16199-RA"; class_code "j"; tss_id "TSS10918";
Scaffold184	StringTie	exon	114435	116742	.	-	.	gene_id "GBI_16199"; transcript_id "GBI_16199.3"; exon_number "1";
Scaffold184	StringTie	exon	116845	117018	.	-	.	gene_id "GBI_16199"; transcript_id "GBI_16199.3"; exon_number "2";
Scaffold184	StringTie	exon	126605	126727	.	-	.	gene_id "GBI_16199"; transcript_id "GBI_16199.3"; exon_number "3";
Scaffold184	StringTie	exon	128655	128767	.	-	.	gene_id "GBI_16199"; transcript_id "GBI_16199.3"; exon_number "4";
Scaffold184	StringTie	exon	128847	128983	.	-	.	gene_id "GBI_16199"; transcript_id "GBI_16199.3"; exon_number "5";
Scaffold184	StringTie	exon	129848	129969	.	-	.	gene_id "GBI_16199"; transcript_id "GBI_16199.3"; exon_number "6";
Scaffold184	StringTie	exon	130512	130645	.	-	.	gene_id "GBI_16199"; transcript_id "GBI_16199.3"; exon_number "7";
Scaffold184	StringTie	exon	131438	131656	.	-	.	gene_id "GBI_16199"; transcript_id "GBI_16199.3"; exon_number "8";
Scaffold184	StringTie	exon	131772	131909	.	-	.	gene_id "GBI_16199"; transcript_id "GBI_16199.3"; exon_number "9";
Scaffold184	StringTie	exon	132659	132768	.	-	.	gene_id "GBI_16199"; transcript_id "GBI_16199.3"; exon_number "10";
Scaffold184	StringTie	exon	146038	146120	.	-	.	gene_id "GBI_16199"; transcript_id "GBI_16199.3"; exon_number "11";
Scaffold184	StringTie	exon	173820	173907	.	-	.	gene_id "GBI_16199"; transcript_id "GBI_16199.3"; exon_number "12";
Scaffold184	StringTie	exon	175953	176122	.	-	.	gene_id "GBI_16199"; transcript_id "GBI_16199.3"; exon_number "13";
Scaffold184	StringTie	exon	176295	176556	.	-	.	gene_id "GBI_16199"; transcript_id "GBI_16199.3"; exon_number "14";
Scaffold184	AGAT	transcript	116551	176562	.	-	.	gene_id "GBI_16199"; transcript_id "GBI_16199-RA"; Parent "GBI_16199"; gene_name "GBI_16199";
Scaffold184	maker	exon	116551	116742	.	-	.	gene_id "GBI_16199"; transcript_id "GBI_16199-RA"; Parent "GBI_16199-RA"; gene_name "GBI_16199";
Scaffold184	maker	exon	116845	117018	.	-	.	gene_id "GBI_16199"; transcript_id "GBI_16199-RA"; Parent "GBI_16199-RA"; gene_name "GBI_16199";
Scaffold184	maker	exon	126605	126727	.	-	.	gene_id "GBI_16199"; transcript_id "GBI_16199-RA"; Parent "GBI_16199-RA"; gene_name "GBI_16199";
Scaffold184	maker	exon	128655	128767	.	-	.	gene_id "GBI_16199"; transcript_id "GBI_16199-RA"; Parent "GBI_16199-RA"; gene_name "GBI_16199";
Scaffold184	maker	exon	128847	128983	.	-	.	gene_id "GBI_16199"; transcript_id "GBI_16199-RA"; Parent "GBI_16199-RA"; gene_name "GBI_16199";
Scaffold184	maker	exon	129848	129969	.	-	.	gene_id "GBI_16199"; transcript_id "GBI_16199-RA"; Parent "GBI_16199-RA"; gene_name "GBI_16199";
Scaffold184	maker	exon	130512	130645	.	-	.	gene_id "GBI_16199"; transcript_id "GBI_16199-RA"; Parent "GBI_16199-RA"; gene_name "GBI_16199";
Scaffold184	maker	exon	131522	131656	.	-	.	gene_id "GBI_16199"; transcript_id "GBI_16199-RA"; Parent "GBI_16199-RA"; gene_name "GBI_16199";
Scaffold184	maker	exon	131772	131909	.	-	.	gene_id "GBI_16199"; transcript_id "GBI_16199-RA"; Parent "GBI_16199-RA"; gene_name "GBI_16199";
Scaffold184	maker	exon	132659	132768	.	-	.	gene_id "GBI_16199"; transcript_id "GBI_16199-RA"; Parent "GBI_16199-RA"; gene_name "GBI_16199";
Scaffold184	maker	exon	146041	146120	.	-	.	gene_id "GBI_16199"; transcript_id "GBI_16199-RA"; Parent "GBI_16199-RA"; gene_name "GBI_16199";
Scaffold184	maker	exon	173820	173907	.	-	.	gene_id "GBI_16199"; transcript_id "GBI_16199-RA"; Parent "GBI_16199-RA"; gene_name "GBI_16199";
Scaffold184	maker	exon	175953	176116	.	-	.	gene_id "GBI_16199"; transcript_id "GBI_16199-RA"; Parent "GBI_16199-RA"; gene_name "GBI_16199";
Scaffold184	maker	exon	176295	176562	.	-	.	gene_id "GBI_16199"; transcript_id "GBI_16199-RA"; Parent "GBI_16199-RA"; gene_name "GBI_16199";
Scaffold184	StringTie	transcript	131683	143864	.	-	.	gene_id "GBI_16199"; transcript_id "GBI_16199.5"; gene_name "GBI_16199"; oId "STRG.22329.4"; cmp_ref "GBI_16199-RA"; class_code "j"; tss_id "TSS10919";
Scaffold184	StringTie	exon	131683	131909	.	-	.	gene_id "GBI_16199"; transcript_id "GBI_16199.5"; exon_number "1";
Scaffold184	StringTie	exon	132659	132768	.	-	.	gene_id "GBI_16199"; transcript_id "GBI_16199.5"; exon_number "2";
Scaffold184	StringTie	exon	143076	143864	.	-	.	gene_id "GBI_16199"; transcript_id "GBI_16199.5"; exon_number "3";
Scaffold184	StringTie	transcript	142477	176556	.	-	.	gene_id "GBI_16199"; transcript_id "GBI_16199.6"; gene_name "GBI_16199"; oId "STRG.22329.5"; cmp_ref "GBI_16199-RA"; class_code "j"; tss_id "TSS10918";
Scaffold184	StringTie	exon	142477	143247	.	-	.	gene_id "GBI_16199"; transcript_id "GBI_16199.6"; exon_number "1";
Scaffold184	StringTie	exon	146038	146120	.	-	.	gene_id "GBI_16199"; transcript_id "GBI_16199.6"; exon_number "2";
Scaffold184	StringTie	exon	173820	173907	.	-	.	gene_id "GBI_16199"; transcript_id "GBI_16199.6"; exon_number "3";
Scaffold184	StringTie	exon	175953	176122	.	-	.	gene_id "GBI_16199"; transcript_id "GBI_16199.6"; exon_number "4";
Scaffold184	StringTie	exon	176295	176556	.	-	.	gene_id "GBI_16199"; transcript_id "GBI_16199.6"; exon_number "5";
Scaffold184	StringTie	transcript	173958	176556	.	-	.	gene_id "GBI_16199"; transcript_id "GBI_16199.7"; gene_name "GBI_16199"; oId "STRG.22329.6"; cmp_ref "GBI_16199-RA"; class_code "j"; tss_id "TSS10918";
Scaffold184	StringTie	exon	173958	176122	.	-	.	gene_id "GBI_16199"; transcript_id "GBI_16199.7"; exon_number "1";
Scaffold184	StringTie	exon	176295	176556	.	-	.	gene_id "GBI_16199"; transcript_id "GBI_16199.7"; exon_number "2";
Scaffold184	maker	CDS	116617	116742	.	-	0	gene_id "GBI_16199"; transcript_id "GBI_16199-RA"; Parent "GBI_16199-RA"; gene_name "GBI_16199";
Scaffold184	maker	CDS	116845	117018	.	-	0	gene_id "GBI_16199"; transcript_id "GBI_16199-RA"; Parent "GBI_16199-RA"; gene_name "GBI_16199";
Scaffold184	maker	CDS	126605	126727	.	-	0	gene_id "GBI_16199"; transcript_id "GBI_16199-RA"; Parent "GBI_16199-RA"; gene_name "GBI_16199";
Scaffold184	maker	CDS	128655	128767	.	-	2	gene_id "GBI_16199"; transcript_id "GBI_16199-RA"; Parent "GBI_16199-RA"; gene_name "GBI_16199";
Scaffold184	maker	CDS	128847	128983	.	-	1	gene_id "GBI_16199"; transcript_id "GBI_16199-RA"; Parent "GBI_16199-RA"; gene_name "GBI_16199";
Scaffold184	maker	CDS	129848	129969	.	-	0	gene_id "GBI_16199"; transcript_id "GBI_16199-RA"; Parent "GBI_16199-RA"; gene_name "GBI_16199";
Scaffold184	maker	CDS	130512	130645	.	-	2	gene_id "GBI_16199"; transcript_id "GBI_16199-RA"; Parent "GBI_16199-RA"; gene_name "GBI_16199";
Scaffold184	maker	CDS	131522	131656	.	-	2	gene_id "GBI_16199"; transcript_id "GBI_16199-RA"; Parent "GBI_16199-RA"; gene_name "GBI_16199";
Scaffold184	maker	CDS	131772	131909	.	-	2	gene_id "GBI_16199"; transcript_id "GBI_16199-RA"; Parent "GBI_16199-RA"; gene_name "GBI_16199";
Scaffold184	maker	CDS	132659	132768	.	-	1	gene_id "GBI_16199"; transcript_id "GBI_16199-RA"; Parent "GBI_16199-RA"; gene_name "GBI_16199";
Scaffold184	maker	CDS	146041	146120	.	-	0	gene_id "GBI_16199"; transcript_id "GBI_16199-RA"; Parent "GBI_16199-RA"; gene_name "GBI_16199";
Scaffold184	maker	CDS	173820	173907	.	-	1	gene_id "GBI_16199"; transcript_id "GBI_16199-RA"; Parent "GBI_16199-RA"; gene_name "GBI_16199";
Scaffold184	maker	CDS	175953	176116	.	-	0	gene_id "GBI_16199"; transcript_id "GBI_16199-RA"; Parent "GBI_16199-RA"; gene_name "GBI_16199";
Scaffold184	maker	CDS	176295	176450	.	-	0	gene_id "GBI_16199"; transcript_id "GBI_16199-RA"; Parent "GBI_16199-RA"; gene_name "GBI_16199";
Scaffold184	AGAT	five_prime_UTR	176451	176562	.	-	.	gene_id "GBI_16199"; transcript_id "GBI_16199-RA"; Parent "GBI_16199-RA"; gene_name "GBI_16199";
Scaffold184	AGAT	three_prime_UTR	116551	116616	.	-	.	gene_id "GBI_16199"; transcript_id "GBI_16199-RA"; Parent "GBI_16199-RA"; gene_name "GBI_16199";
Scaffold184	AGAT	gene	179087	189839	.	-	.	gene_id "GBI_16200"; gene_name "GBI_16200";
Scaffold184	AGAT	transcript	179087	189839	.	-	.	gene_id "GBI_16200"; transcript_id "GBI_16200-RA"; Parent "GBI_16200"; gene_name "GBI_16200";
Scaffold184	maker	exon	179087	179367	.	-	.	gene_id "GBI_16200"; transcript_id "GBI_16200-RA"; Parent "GBI_16200-RA"; gene_name "GBI_16200";
Scaffold184	maker	exon	179821	180455	.	-	.	gene_id "GBI_16200"; transcript_id "GBI_16200-RA"; Parent "GBI_16200-RA"; gene_name "GBI_16200";
Scaffold184	maker	exon	181691	181758	.	-	.	gene_id "GBI_16200"; transcript_id "GBI_16200-RA"; Parent "GBI_16200-RA"; gene_name "GBI_16200";
Scaffold184	maker	exon	185969	186346	.	-	.	gene_id "GBI_16200"; transcript_id "GBI_16200-RA"; Parent "GBI_16200-RA"; gene_name "GBI_16200";
Scaffold184	maker	exon	189822	189839	.	-	.	gene_id "GBI_16200"; transcript_id "GBI_16200-RA"; Parent "GBI_16200-RA"; gene_name "GBI_16200";
Scaffold184	StringTie	transcript	184526	187761	.	-	.	gene_id "GBI_16200"; transcript_id "GBI_16200.2"; gene_name "GBI_16200"; oId "STRG.22330.1"; cmp_ref "GBI_16200-RA"; class_code "j"; tss_id "TSS10920";
Scaffold184	StringTie	exon	184526	186346	.	-	.	gene_id "GBI_16200"; transcript_id "GBI_16200.2"; exon_number "1";
Scaffold184	StringTie	exon	187679	187761	.	-	.	gene_id "GBI_16200"; transcript_id "GBI_16200.2"; exon_number "2";
Scaffold184	maker	CDS	179087	179367	.	-	2	gene_id "GBI_16200"; transcript_id "GBI_16200-RA"; Parent "GBI_16200-RA"; gene_name "GBI_16200";
Scaffold184	maker	CDS	179821	180455	.	-	1	gene_id "GBI_16200"; transcript_id "GBI_16200-RA"; Parent "GBI_16200-RA"; gene_name "GBI_16200";
Scaffold184	maker	CDS	181691	181758	.	-	0	gene_id "GBI_16200"; transcript_id "GBI_16200-RA"; Parent "GBI_16200-RA"; gene_name "GBI_16200";
Scaffold184	maker	CDS	185969	186346	.	-	0	gene_id "GBI_16200"; transcript_id "GBI_16200-RA"; Parent "GBI_16200-RA"; gene_name "GBI_16200";
Scaffold184	maker	CDS	189822	189839	.	-	0	gene_id "GBI_16200"; transcript_id "GBI_16200-RA"; Parent "GBI_16200-RA"; gene_name "GBI_16200";
Scaffold184	AGAT	gene	195232	311834	.	-	.	gene_id "GBI_16201"; gene_name "GBI_16201";
Scaffold184	AGAT	transcript	195232	311834	.	-	.	gene_id "GBI_16201"; transcript_id "GBI_16201-RA"; Parent "GBI_16201"; gene_name "GBI_16201";
Scaffold184	maker	exon	195232	195441	.	-	.	gene_id "GBI_16201"; transcript_id "GBI_16201-RA"; Parent "GBI_16201-RA"; gene_name "GBI_16201";
Scaffold184	maker	exon	201801	202085	.	-	.	gene_id "GBI_16201"; transcript_id "GBI_16201-RA"; Parent "GBI_16201-RA"; gene_name "GBI_16201";
Scaffold184	maker	exon	203907	204077	.	-	.	gene_id "GBI_16201"; transcript_id "GBI_16201-RA"; Parent "GBI_16201-RA"; gene_name "GBI_16201";
Scaffold184	maker	exon	204405	204657	.	-	.	gene_id "GBI_16201"; transcript_id "GBI_16201-RA"; Parent "GBI_16201-RA"; gene_name "GBI_16201";
Scaffold184	maker	exon	209018	209160	.	-	.	gene_id "GBI_16201"; transcript_id "GBI_16201-RA"; Parent "GBI_16201-RA"; gene_name "GBI_16201";
Scaffold184	maker	exon	235843	236060	.	-	.	gene_id "GBI_16201"; transcript_id "GBI_16201-RA"; Parent "GBI_16201-RA"; gene_name "GBI_16201";
Scaffold184	maker	exon	311545	311834	.	-	.	gene_id "GBI_16201"; transcript_id "GBI_16201-RA"; Parent "GBI_16201-RA"; gene_name "GBI_16201";
Scaffold184	maker	CDS	195232	195441	.	-	0	gene_id "GBI_16201"; transcript_id "GBI_16201-RA"; Parent "GBI_16201-RA"; gene_name "GBI_16201";
Scaffold184	maker	CDS	201801	202085	.	-	0	gene_id "GBI_16201"; transcript_id "GBI_16201-RA"; Parent "GBI_16201-RA"; gene_name "GBI_16201";
Scaffold184	maker	CDS	203907	204077	.	-	0	gene_id "GBI_16201"; transcript_id "GBI_16201-RA"; Parent "GBI_16201-RA"; gene_name "GBI_16201";
Scaffold184	maker	CDS	204405	204657	.	-	1	gene_id "GBI_16201"; transcript_id "GBI_16201-RA"; Parent "GBI_16201-RA"; gene_name "GBI_16201";
Scaffold184	maker	CDS	209018	209160	.	-	0	gene_id "GBI_16201"; transcript_id "GBI_16201-RA"; Parent "GBI_16201-RA"; gene_name "GBI_16201";
Scaffold184	maker	CDS	235843	236060	.	-	2	gene_id "GBI_16201"; transcript_id "GBI_16201-RA"; Parent "GBI_16201-RA"; gene_name "GBI_16201";
Scaffold184	maker	CDS	311545	311650	.	-	0	gene_id "GBI_16201"; transcript_id "GBI_16201-RA"; Parent "GBI_16201-RA"; gene_name "GBI_16201";
Scaffold184	AGAT	five_prime_UTR	311651	311834	.	-	.	gene_id "GBI_16201"; transcript_id "GBI_16201-RA"; Parent "GBI_16201-RA"; gene_name "GBI_16201";
Scaffold184	AGAT	gene	352654	358865	.	+	.	gene_id "GBI_16202"; gene_name "GBI_16202";
Scaffold184	AGAT	transcript	352654	358184	.	+	.	gene_id "GBI_16202"; transcript_id "GBI_16202-RA"; Parent "GBI_16202"; gene_name "GBI_16202";
Scaffold184	maker	exon	352654	353782	.	+	.	gene_id "GBI_16202"; transcript_id "GBI_16202-RA"; Parent "GBI_16202-RA"; gene_name "GBI_16202";
Scaffold184	maker	exon	353879	355059	.	+	.	gene_id "GBI_16202"; transcript_id "GBI_16202-RA"; Parent "GBI_16202-RA"; gene_name "GBI_16202";
Scaffold184	maker	exon	355149	355441	.	+	.	gene_id "GBI_16202"; transcript_id "GBI_16202-RA"; Parent "GBI_16202-RA"; gene_name "GBI_16202";
Scaffold184	maker	exon	355794	355903	.	+	.	gene_id "GBI_16202"; transcript_id "GBI_16202-RA"; Parent "GBI_16202-RA"; gene_name "GBI_16202";
Scaffold184	maker	exon	357088	357231	.	+	.	gene_id "GBI_16202"; transcript_id "GBI_16202-RA"; Parent "GBI_16202-RA"; gene_name "GBI_16202";
Scaffold184	maker	exon	357319	358184	.	+	.	gene_id "GBI_16202"; transcript_id "GBI_16202-RA"; Parent "GBI_16202-RA"; gene_name "GBI_16202";
Scaffold184	StringTie	transcript	352877	358865	.	+	.	gene_id "GBI_16202"; transcript_id "GBI_16202.2"; gene_name "GBI_16202"; oId "STRG.22334.2"; cmp_ref "GBI_16202-RA"; class_code "j"; tss_id "TSS10870";
Scaffold184	StringTie	exon	352877	352921	.	+	.	gene_id "GBI_16202"; transcript_id "GBI_16202.2"; exon_number "1";
Scaffold184	StringTie	exon	355794	358865	.	+	.	gene_id "GBI_16202"; transcript_id "GBI_16202.2"; exon_number "2";
Scaffold184	StringTie	transcript	353217	358865	.	+	.	gene_id "GBI_16202"; transcript_id "GBI_16202.3"; gene_name "GBI_16202"; oId "STRG.22334.3"; cmp_ref "GBI_16202-RA"; class_code "j"; tss_id "TSS10871";
Scaffold184	StringTie	exon	353217	353782	.	+	.	gene_id "GBI_16202"; transcript_id "GBI_16202.3"; exon_number "1";
Scaffold184	StringTie	exon	355794	355903	.	+	.	gene_id "GBI_16202"; transcript_id "GBI_16202.3"; exon_number "2";
Scaffold184	StringTie	exon	357088	358865	.	+	.	gene_id "GBI_16202"; transcript_id "GBI_16202.3"; exon_number "3";
Scaffold184	StringTie	transcript	353729	358184	.	+	.	gene_id "GBI_16202"; transcript_id "GBI_16202.4"; gene_name "GBI_16202"; oId "STRG.22334.4"; cmp_ref "GBI_16202-RA"; class_code "m"; tss_id "TSS10872";
Scaffold184	StringTie	exon	353729	353782	.	+	.	gene_id "GBI_16202"; transcript_id "GBI_16202.4"; exon_number "1";
Scaffold184	StringTie	exon	353879	355059	.	+	.	gene_id "GBI_16202"; transcript_id "GBI_16202.4"; exon_number "2";
Scaffold184	StringTie	exon	355149	355903	.	+	.	gene_id "GBI_16202"; transcript_id "GBI_16202.4"; exon_number "3";
Scaffold184	StringTie	exon	357088	357231	.	+	.	gene_id "GBI_16202"; transcript_id "GBI_16202.4"; exon_number "4";
Scaffold184	StringTie	exon	357319	358184	.	+	.	gene_id "GBI_16202"; transcript_id "GBI_16202.4"; exon_number "5";
Scaffold184	StringTie	transcript	354490	357700	.	+	.	gene_id "GBI_16202"; transcript_id "GBI_16202.5"; gene_name "GBI_16202"; oId "STRG.22334.5"; cmp_ref "GBI_16202-RA"; class_code "n"; tss_id "TSS10873";
Scaffold184	StringTie	exon	354490	354682	.	+	.	gene_id "GBI_16202"; transcript_id "GBI_16202.5"; exon_number "1";
Scaffold184	StringTie	exon	354808	357231	.	+	.	gene_id "GBI_16202"; transcript_id "GBI_16202.5"; exon_number "2";
Scaffold184	StringTie	exon	357319	357700	.	+	.	gene_id "GBI_16202"; transcript_id "GBI_16202.5"; exon_number "3";
Scaffold184	maker	CDS	353714	353782	.	+	0	gene_id "GBI_16202"; transcript_id "GBI_16202-RA"; Parent "GBI_16202-RA"; gene_name "GBI_16202";
Scaffold184	maker	CDS	353879	355059	.	+	0	gene_id "GBI_16202"; transcript_id "GBI_16202-RA"; Parent "GBI_16202-RA"; gene_name "GBI_16202";
Scaffold184	maker	CDS	355149	355441	.	+	1	gene_id "GBI_16202"; transcript_id "GBI_16202-RA"; Parent "GBI_16202-RA"; gene_name "GBI_16202";
Scaffold184	maker	CDS	355794	355903	.	+	2	gene_id "GBI_16202"; transcript_id "GBI_16202-RA"; Parent "GBI_16202-RA"; gene_name "GBI_16202";
Scaffold184	maker	CDS	357088	357231	.	+	0	gene_id "GBI_16202"; transcript_id "GBI_16202-RA"; Parent "GBI_16202-RA"; gene_name "GBI_16202";
Scaffold184	maker	CDS	357319	357564	.	+	0	gene_id "GBI_16202"; transcript_id "GBI_16202-RA"; Parent "GBI_16202-RA"; gene_name "GBI_16202";
Scaffold184	AGAT	five_prime_UTR	352654	353713	.	+	.	gene_id "GBI_16202"; transcript_id "GBI_16202-RA"; Parent "GBI_16202-RA"; gene_name "GBI_16202";
Scaffold184	AGAT	three_prime_UTR	357565	358184	.	+	.	gene_id "GBI_16202"; transcript_id "GBI_16202-RA"; Parent "GBI_16202-RA"; gene_name "GBI_16202";
Scaffold184	AGAT	gene	358872	381336	.	-	.	gene_id "GBI_16203"; gene_name "GBI_16203";
Scaffold184	AGAT	transcript	358872	381336	.	-	.	gene_id "GBI_16203"; transcript_id "GBI_16203-RA"; Parent "GBI_16203"; gene_name "GBI_16203";
Scaffold184	maker	exon	358872	360171	.	-	.	gene_id "GBI_16203"; transcript_id "GBI_16203-RA"; Parent "GBI_16203-RA"; gene_name "GBI_16203";
Scaffold184	maker	exon	360410	360497	.	-	.	gene_id "GBI_16203"; transcript_id "GBI_16203-RA"; Parent "GBI_16203-RA"; gene_name "GBI_16203";
Scaffold184	maker	exon	363646	363793	.	-	.	gene_id "GBI_16203"; transcript_id "GBI_16203-RA"; Parent "GBI_16203-RA"; gene_name "GBI_16203";
Scaffold184	maker	exon	363926	364306	.	-	.	gene_id "GBI_16203"; transcript_id "GBI_16203-RA"; Parent "GBI_16203-RA"; gene_name "GBI_16203";
Scaffold184	maker	exon	367545	367955	.	-	.	gene_id "GBI_16203"; transcript_id "GBI_16203-RA"; Parent "GBI_16203-RA"; gene_name "GBI_16203";
Scaffold184	maker	exon	371293	371399	.	-	.	gene_id "GBI_16203"; transcript_id "GBI_16203-RA"; Parent "GBI_16203-RA"; gene_name "GBI_16203";
Scaffold184	maker	exon	371473	371622	.	-	.	gene_id "GBI_16203"; transcript_id "GBI_16203-RA"; Parent "GBI_16203-RA"; gene_name "GBI_16203";
Scaffold184	maker	exon	378587	378793	.	-	.	gene_id "GBI_16203"; transcript_id "GBI_16203-RA"; Parent "GBI_16203-RA"; gene_name "GBI_16203";
Scaffold184	maker	exon	378896	379020	.	-	.	gene_id "GBI_16203"; transcript_id "GBI_16203-RA"; Parent "GBI_16203-RA"; gene_name "GBI_16203";
Scaffold184	maker	exon	379232	379340	.	-	.	gene_id "GBI_16203"; transcript_id "GBI_16203-RA"; Parent "GBI_16203-RA"; gene_name "GBI_16203";
Scaffold184	maker	exon	380721	381156	.	-	.	gene_id "GBI_16203"; transcript_id "GBI_16203-RA"; Parent "GBI_16203-RA"; gene_name "GBI_16203";
Scaffold184	maker	exon	381252	381336	.	-	.	gene_id "GBI_16203"; transcript_id "GBI_16203-RA"; Parent "GBI_16203-RA"; gene_name "GBI_16203";
Scaffold184	AGAT	transcript	358872	381336	.	-	.	gene_id "GBI_16203"; transcript_id "GBI_16203-RB"; Parent "GBI_16203"; gene_name "GBI_16203";
Scaffold184	maker	exon	358872	360171	.	-	.	gene_id "GBI_16203"; transcript_id "GBI_16203-RB"; Parent "GBI_16203-RB"; gene_name "GBI_16203"; previous_transcript_id "GBI_16203-RB";
Scaffold184	maker	exon	360410	360497	.	-	.	gene_id "GBI_16203"; transcript_id "GBI_16203-RB"; Parent "GBI_16203-RB"; gene_name "GBI_16203"; previous_transcript_id "GBI_16203-RB";
Scaffold184	maker	exon	363646	363793	.	-	.	gene_id "GBI_16203"; transcript_id "GBI_16203-RB"; Parent "GBI_16203-RB"; gene_name "GBI_16203"; previous_transcript_id "GBI_16203-RB";
Scaffold184	maker	exon	363926	364306	.	-	.	gene_id "GBI_16203"; transcript_id "GBI_16203-RB"; Parent "GBI_16203-RB"; gene_name "GBI_16203"; previous_transcript_id "GBI_16203-RB";
Scaffold184	maker	exon	367545	367955	.	-	.	gene_id "GBI_16203"; transcript_id "GBI_16203-RB"; Parent "GBI_16203-RB"; gene_name "GBI_16203"; previous_transcript_id "GBI_16203-RB";
Scaffold184	maker	exon	371293	371399	.	-	.	gene_id "GBI_16203"; transcript_id "GBI_16203-RB"; Parent "GBI_16203-RB"; gene_name "GBI_16203"; previous_transcript_id "GBI_16203-RB";
Scaffold184	maker	exon	371473	371622	.	-	.	gene_id "GBI_16203"; transcript_id "GBI_16203-RB"; Parent "GBI_16203-RB"; gene_name "GBI_16203"; previous_transcript_id "GBI_16203-RB";
Scaffold184	maker	exon	378587	378793	.	-	.	gene_id "GBI_16203"; transcript_id "GBI_16203-RB"; Parent "GBI_16203-RB"; gene_name "GBI_16203"; previous_transcript_id "GBI_16203-RB";
Scaffold184	maker	exon	378896	379020	.	-	.	gene_id "GBI_16203"; transcript_id "GBI_16203-RB"; Parent "GBI_16203-RB"; gene_name "GBI_16203"; previous_transcript_id "GBI_16203-RB";
Scaffold184	maker	exon	379232	379340	.	-	.	gene_id "GBI_16203"; transcript_id "GBI_16203-RB"; Parent "GBI_16203-RB"; gene_name "GBI_16203"; previous_transcript_id "GBI_16203-RB";
Scaffold184	maker	exon	380721	381336	.	-	.	gene_id "GBI_16203"; transcript_id "GBI_16203-RB"; Parent "GBI_16203-RB"; gene_name "GBI_16203"; previous_transcript_id "GBI_16203-RB";
Scaffold184	StringTie	transcript	358973	381336	.	-	.	gene_id "GBI_16203"; transcript_id "GBI_16203.3"; gene_name "GBI_16203"; oId "STRG.22335.2"; cmp_ref "GBI_16203-RB"; class_code "m"; tss_id "TSS10923";
Scaffold184	StringTie	exon	358973	360497	.	-	.	gene_id "GBI_16203"; transcript_id "GBI_16203.3"; exon_number "1";
Scaffold184	StringTie	exon	363646	363793	.	-	.	gene_id "GBI_16203"; transcript_id "GBI_16203.3"; exon_number "2";
Scaffold184	StringTie	exon	363926	364306	.	-	.	gene_id "GBI_16203"; transcript_id "GBI_16203.3"; exon_number "3";
Scaffold184	StringTie	exon	367545	367955	.	-	.	gene_id "GBI_16203"; transcript_id "GBI_16203.3"; exon_number "4";
Scaffold184	StringTie	exon	371293	371399	.	-	.	gene_id "GBI_16203"; transcript_id "GBI_16203.3"; exon_number "5";
Scaffold184	StringTie	exon	371473	371622	.	-	.	gene_id "GBI_16203"; transcript_id "GBI_16203.3"; exon_number "6";
Scaffold184	StringTie	exon	378587	378793	.	-	.	gene_id "GBI_16203"; transcript_id "GBI_16203.3"; exon_number "7";
Scaffold184	StringTie	exon	378896	379020	.	-	.	gene_id "GBI_16203"; transcript_id "GBI_16203.3"; exon_number "8";
Scaffold184	StringTie	exon	379232	379340	.	-	.	gene_id "GBI_16203"; transcript_id "GBI_16203.3"; exon_number "9";
Scaffold184	StringTie	exon	380721	381336	.	-	.	gene_id "GBI_16203"; transcript_id "GBI_16203.3"; exon_number "10";
Scaffold184	StringTie	transcript	362860	381336	.	-	.	gene_id "GBI_16203"; transcript_id "GBI_16203.4"; gene_name "GBI_16203"; oId "STRG.22335.3"; cmp_ref "GBI_16203-RB"; class_code "j"; tss_id "TSS10923";
Scaffold184	StringTie	exon	362860	363793	.	-	.	gene_id "GBI_16203"; transcript_id "GBI_16203.4"; exon_number "1";
Scaffold184	StringTie	exon	363926	364306	.	-	.	gene_id "GBI_16203"; transcript_id "GBI_16203.4"; exon_number "2";
Scaffold184	StringTie	exon	367545	367955	.	-	.	gene_id "GBI_16203"; transcript_id "GBI_16203.4"; exon_number "3";
Scaffold184	StringTie	exon	371293	371399	.	-	.	gene_id "GBI_16203"; transcript_id "GBI_16203.4"; exon_number "4";
Scaffold184	StringTie	exon	371473	371622	.	-	.	gene_id "GBI_16203"; transcript_id "GBI_16203.4"; exon_number "5";
Scaffold184	StringTie	exon	378587	378793	.	-	.	gene_id "GBI_16203"; transcript_id "GBI_16203.4"; exon_number "6";
Scaffold184	StringTie	exon	378896	379020	.	-	.	gene_id "GBI_16203"; transcript_id "GBI_16203.4"; exon_number "7";
Scaffold184	StringTie	exon	379232	379340	.	-	.	gene_id "GBI_16203"; transcript_id "GBI_16203.4"; exon_number "8";
Scaffold184	StringTie	exon	380721	381336	.	-	.	gene_id "GBI_16203"; transcript_id "GBI_16203.4"; exon_number "9";
Scaffold184	StringTie	transcript	366232	381336	.	-	.	gene_id "GBI_16203"; transcript_id "GBI_16203.5"; gene_name "GBI_16203"; oId "STRG.22335.4"; cmp_ref "GBI_16203-RB"; class_code "j"; tss_id "TSS10923";
Scaffold184	StringTie	exon	366232	367955	.	-	.	gene_id "GBI_16203"; transcript_id "GBI_16203.5"; exon_number "1";
Scaffold184	StringTie	exon	371293	371399	.	-	.	gene_id "GBI_16203"; transcript_id "GBI_16203.5"; exon_number "2";
Scaffold184	StringTie	exon	371473	371622	.	-	.	gene_id "GBI_16203"; transcript_id "GBI_16203.5"; exon_number "3";
Scaffold184	StringTie	exon	378587	378793	.	-	.	gene_id "GBI_16203"; transcript_id "GBI_16203.5"; exon_number "4";
Scaffold184	StringTie	exon	378896	379020	.	-	.	gene_id "GBI_16203"; transcript_id "GBI_16203.5"; exon_number "5";
Scaffold184	StringTie	exon	379232	379340	.	-	.	gene_id "GBI_16203"; transcript_id "GBI_16203.5"; exon_number "6";
Scaffold184	StringTie	exon	380721	380846	.	-	.	gene_id "GBI_16203"; transcript_id "GBI_16203.5"; exon_number "7";
Scaffold184	StringTie	exon	380970	381336	.	-	.	gene_id "GBI_16203"; transcript_id "GBI_16203.5"; exon_number "8";
Scaffold184	maker	CDS	359963	360171	.	-	2	gene_id "GBI_16203"; transcript_id "GBI_16203-RA"; Parent "GBI_16203-RA"; gene_name "GBI_16203";
Scaffold184	maker	CDS	360410	360497	.	-	0	gene_id "GBI_16203"; transcript_id "GBI_16203-RA"; Parent "GBI_16203-RA"; gene_name "GBI_16203";
Scaffold184	maker	CDS	363646	363793	.	-	1	gene_id "GBI_16203"; transcript_id "GBI_16203-RA"; Parent "GBI_16203-RA"; gene_name "GBI_16203";
Scaffold184	maker	CDS	363926	364306	.	-	1	gene_id "GBI_16203"; transcript_id "GBI_16203-RA"; Parent "GBI_16203-RA"; gene_name "GBI_16203";
Scaffold184	maker	CDS	367545	367955	.	-	1	gene_id "GBI_16203"; transcript_id "GBI_16203-RA"; Parent "GBI_16203-RA"; gene_name "GBI_16203";
Scaffold184	maker	CDS	371293	371399	.	-	0	gene_id "GBI_16203"; transcript_id "GBI_16203-RA"; Parent "GBI_16203-RA"; gene_name "GBI_16203";
Scaffold184	maker	CDS	371473	371622	.	-	0	gene_id "GBI_16203"; transcript_id "GBI_16203-RA"; Parent "GBI_16203-RA"; gene_name "GBI_16203";
Scaffold184	maker	CDS	378587	378793	.	-	0	gene_id "GBI_16203"; transcript_id "GBI_16203-RA"; Parent "GBI_16203-RA"; gene_name "GBI_16203";
Scaffold184	maker	CDS	378896	379020	.	-	2	gene_id "GBI_16203"; transcript_id "GBI_16203-RA"; Parent "GBI_16203-RA"; gene_name "GBI_16203";
Scaffold184	maker	CDS	379232	379340	.	-	0	gene_id "GBI_16203"; transcript_id "GBI_16203-RA"; Parent "GBI_16203-RA"; gene_name "GBI_16203";
Scaffold184	maker	CDS	380721	380825	.	-	0	gene_id "GBI_16203"; transcript_id "GBI_16203-RA"; Parent "GBI_16203-RA"; gene_name "GBI_16203";
Scaffold184	AGAT	five_prime_UTR	380826	381156	.	-	.	gene_id "GBI_16203"; transcript_id "GBI_16203-RA"; Parent "GBI_16203-RA"; gene_name "GBI_16203";
Scaffold184	AGAT	five_prime_UTR	381252	381336	.	-	.	gene_id "GBI_16203"; transcript_id "GBI_16203-RA"; Parent "GBI_16203-RA"; gene_name "GBI_16203";
Scaffold184	AGAT	three_prime_UTR	358872	359962	.	-	.	gene_id "GBI_16203"; transcript_id "GBI_16203-RA"; Parent "GBI_16203-RA"; gene_name "GBI_16203";
Scaffold184	maker	CDS	359963	360171	.	-	2	gene_id "GBI_16203"; transcript_id "GBI_16203-RB"; Parent "GBI_16203-RB"; gene_name "GBI_16203"; previous_transcript_id "GBI_16203-RB";
Scaffold184	maker	CDS	360410	360497	.	-	0	gene_id "GBI_16203"; transcript_id "GBI_16203-RB"; Parent "GBI_16203-RB"; gene_name "GBI_16203"; previous_transcript_id "GBI_16203-RB";
Scaffold184	maker	CDS	363646	363793	.	-	1	gene_id "GBI_16203"; transcript_id "GBI_16203-RB"; Parent "GBI_16203-RB"; gene_name "GBI_16203"; previous_transcript_id "GBI_16203-RB";
Scaffold184	maker	CDS	363926	364306	.	-	1	gene_id "GBI_16203"; transcript_id "GBI_16203-RB"; Parent "GBI_16203-RB"; gene_name "GBI_16203"; previous_transcript_id "GBI_16203-RB";
Scaffold184	maker	CDS	367545	367955	.	-	1	gene_id "GBI_16203"; transcript_id "GBI_16203-RB"; Parent "GBI_16203-RB"; gene_name "GBI_16203"; previous_transcript_id "GBI_16203-RB";
Scaffold184	maker	CDS	371293	371399	.	-	0	gene_id "GBI_16203"; transcript_id "GBI_16203-RB"; Parent "GBI_16203-RB"; gene_name "GBI_16203"; previous_transcript_id "GBI_16203-RB";
Scaffold184	maker	CDS	371473	371622	.	-	0	gene_id "GBI_16203"; transcript_id "GBI_16203-RB"; Parent "GBI_16203-RB"; gene_name "GBI_16203"; previous_transcript_id "GBI_16203-RB";
Scaffold184	maker	CDS	378587	378793	.	-	0	gene_id "GBI_16203"; transcript_id "GBI_16203-RB"; Parent "GBI_16203-RB"; gene_name "GBI_16203"; previous_transcript_id "GBI_16203-RB";
Scaffold184	maker	CDS	378896	379020	.	-	2	gene_id "GBI_16203"; transcript_id "GBI_16203-RB"; Parent "GBI_16203-RB"; gene_name "GBI_16203"; previous_transcript_id "GBI_16203-RB";
Scaffold184	maker	CDS	379232	379340	.	-	0	gene_id "GBI_16203"; transcript_id "GBI_16203-RB"; Parent "GBI_16203-RB"; gene_name "GBI_16203"; previous_transcript_id "GBI_16203-RB";
```
