## Supplemental files S1 for "Integration of a neuronal RNAseq dataset with the draft *Gryllus bimaculatus* transcriptome refines gene predictions and highlights potential systematic response to injury": S1_GBIG_genes.gtf (part 78 of 126)

```
Scaffold184	maker	CDS	380721	380825	.	-	0	gene_id "GBI_16203"; transcript_id "GBI_16203-RB"; Parent "GBI_16203-RB"; gene_name "GBI_16203"; previous_transcript_id "GBI_16203-RB";
Scaffold184	AGAT	five_prime_UTR	380826	381336	.	-	.	gene_id "GBI_16203"; transcript_id "GBI_16203-RB"; Parent "GBI_16203-RB"; gene_name "GBI_16203"; previous_transcript_id "GBI_16203-RB";
Scaffold184	AGAT	three_prime_UTR	358872	359962	.	-	.	gene_id "GBI_16203"; transcript_id "GBI_16203-RB"; Parent "GBI_16203-RB"; gene_name "GBI_16203"; previous_transcript_id "GBI_16203-RB";
Scaffold184	AGAT	gene	381641	401757	.	+	.	gene_id "GBI_16204"; gene_name "GBI_16204";
Scaffold184	StringTie	transcript	381641	401757	.	+	.	gene_id "GBI_16204"; transcript_id "GBI_16204.1"; gene_name "GBI_16204"; oId "STRG.22336.1"; cmp_ref "GBI_16204-RA"; class_code "j"; tss_id "TSS10874";
Scaffold184	StringTie	exon	381641	382019	.	+	.	gene_id "GBI_16204"; transcript_id "GBI_16204.1"; exon_number "1";
Scaffold184	StringTie	exon	382331	382467	.	+	.	gene_id "GBI_16204"; transcript_id "GBI_16204.1"; exon_number "2";
Scaffold184	StringTie	exon	382541	382610	.	+	.	gene_id "GBI_16204"; transcript_id "GBI_16204.1"; exon_number "3";
Scaffold184	StringTie	exon	382770	383018	.	+	.	gene_id "GBI_16204"; transcript_id "GBI_16204.1"; exon_number "4";
Scaffold184	StringTie	exon	383242	383291	.	+	.	gene_id "GBI_16204"; transcript_id "GBI_16204.1"; exon_number "5";
Scaffold184	StringTie	exon	383368	383574	.	+	.	gene_id "GBI_16204"; transcript_id "GBI_16204.1"; exon_number "6";
Scaffold184	StringTie	exon	384453	384620	.	+	.	gene_id "GBI_16204"; transcript_id "GBI_16204.1"; exon_number "7";
Scaffold184	StringTie	exon	384757	384928	.	+	.	gene_id "GBI_16204"; transcript_id "GBI_16204.1"; exon_number "8";
Scaffold184	StringTie	exon	387943	388244	.	+	.	gene_id "GBI_16204"; transcript_id "GBI_16204.1"; exon_number "9";
Scaffold184	StringTie	exon	388377	388553	.	+	.	gene_id "GBI_16204"; transcript_id "GBI_16204.1"; exon_number "10";
Scaffold184	StringTie	exon	388624	388830	.	+	.	gene_id "GBI_16204"; transcript_id "GBI_16204.1"; exon_number "11";
Scaffold184	StringTie	exon	393241	393408	.	+	.	gene_id "GBI_16204"; transcript_id "GBI_16204.1"; exon_number "12";
Scaffold184	StringTie	exon	393642	393826	.	+	.	gene_id "GBI_16204"; transcript_id "GBI_16204.1"; exon_number "13";
Scaffold184	StringTie	exon	393907	394121	.	+	.	gene_id "GBI_16204"; transcript_id "GBI_16204.1"; exon_number "14";
Scaffold184	StringTie	exon	397228	397446	.	+	.	gene_id "GBI_16204"; transcript_id "GBI_16204.1"; exon_number "15";
Scaffold184	StringTie	exon	399460	399531	.	+	.	gene_id "GBI_16204"; transcript_id "GBI_16204.1"; exon_number "16";
Scaffold184	StringTie	exon	399605	401757	.	+	.	gene_id "GBI_16204"; transcript_id "GBI_16204.1"; exon_number "17";
Scaffold184	AGAT	transcript	381641	401757	.	+	.	gene_id "GBI_16204"; transcript_id "GBI_16204-RA"; Parent "GBI_16204"; gene_name "GBI_16204";
Scaffold184	maker	exon	381641	382019	.	+	.	gene_id "GBI_16204"; transcript_id "GBI_16204-RA"; Parent "GBI_16204-RA"; gene_name "GBI_16204";
Scaffold184	maker	exon	382331	382467	.	+	.	gene_id "GBI_16204"; transcript_id "GBI_16204-RA"; Parent "GBI_16204-RA"; gene_name "GBI_16204";
Scaffold184	maker	exon	382541	382610	.	+	.	gene_id "GBI_16204"; transcript_id "GBI_16204-RA"; Parent "GBI_16204-RA"; gene_name "GBI_16204";
Scaffold184	maker	exon	382770	383018	.	+	.	gene_id "GBI_16204"; transcript_id "GBI_16204-RA"; Parent "GBI_16204-RA"; gene_name "GBI_16204";
Scaffold184	maker	exon	383242	383291	.	+	.	gene_id "GBI_16204"; transcript_id "GBI_16204-RA"; Parent "GBI_16204-RA"; gene_name "GBI_16204";
Scaffold184	maker	exon	383368	383574	.	+	.	gene_id "GBI_16204"; transcript_id "GBI_16204-RA"; Parent "GBI_16204-RA"; gene_name "GBI_16204";
Scaffold184	maker	exon	384453	384620	.	+	.	gene_id "GBI_16204"; transcript_id "GBI_16204-RA"; Parent "GBI_16204-RA"; gene_name "GBI_16204";
Scaffold184	maker	exon	384757	384928	.	+	.	gene_id "GBI_16204"; transcript_id "GBI_16204-RA"; Parent "GBI_16204-RA"; gene_name "GBI_16204";
Scaffold184	maker	exon	387943	388244	.	+	.	gene_id "GBI_16204"; transcript_id "GBI_16204-RA"; Parent "GBI_16204-RA"; gene_name "GBI_16204";
Scaffold184	maker	exon	388377	388553	.	+	.	gene_id "GBI_16204"; transcript_id "GBI_16204-RA"; Parent "GBI_16204-RA"; gene_name "GBI_16204";
Scaffold184	maker	exon	388624	388830	.	+	.	gene_id "GBI_16204"; transcript_id "GBI_16204-RA"; Parent "GBI_16204-RA"; gene_name "GBI_16204";
Scaffold184	maker	exon	389093	389117	.	+	.	gene_id "GBI_16204"; transcript_id "GBI_16204-RA"; Parent "GBI_16204-RA"; gene_name "GBI_16204";
Scaffold184	maker	exon	393311	393408	.	+	.	gene_id "GBI_16204"; transcript_id "GBI_16204-RA"; Parent "GBI_16204-RA"; gene_name "GBI_16204";
Scaffold184	maker	exon	393642	393826	.	+	.	gene_id "GBI_16204"; transcript_id "GBI_16204-RA"; Parent "GBI_16204-RA"; gene_name "GBI_16204";
Scaffold184	maker	exon	393907	394121	.	+	.	gene_id "GBI_16204"; transcript_id "GBI_16204-RA"; Parent "GBI_16204-RA"; gene_name "GBI_16204";
Scaffold184	maker	exon	397228	397446	.	+	.	gene_id "GBI_16204"; transcript_id "GBI_16204-RA"; Parent "GBI_16204-RA"; gene_name "GBI_16204";
Scaffold184	maker	exon	399460	399531	.	+	.	gene_id "GBI_16204"; transcript_id "GBI_16204-RA"; Parent "GBI_16204-RA"; gene_name "GBI_16204";
Scaffold184	maker	exon	399605	401757	.	+	.	gene_id "GBI_16204"; transcript_id "GBI_16204-RA"; Parent "GBI_16204-RA"; gene_name "GBI_16204";
Scaffold184	AGAT	transcript	381641	401757	.	+	.	gene_id "GBI_16204"; transcript_id "GBI_16204-RB"; Parent "GBI_16204"; gene_name "GBI_16204";
Scaffold184	maker	exon	381641	382019	.	+	.	gene_id "GBI_16204"; transcript_id "GBI_16204-RB"; Parent "GBI_16204-RB"; gene_name "GBI_16204"; previous_transcript_id "GBI_16204-RB";
Scaffold184	maker	exon	382331	382467	.	+	.	gene_id "GBI_16204"; transcript_id "GBI_16204-RB"; Parent "GBI_16204-RB"; gene_name "GBI_16204"; previous_transcript_id "GBI_16204-RB";
Scaffold184	maker	exon	382541	382610	.	+	.	gene_id "GBI_16204"; transcript_id "GBI_16204-RB"; Parent "GBI_16204-RB"; gene_name "GBI_16204"; previous_transcript_id "GBI_16204-RB";
Scaffold184	maker	exon	382770	383018	.	+	.	gene_id "GBI_16204"; transcript_id "GBI_16204-RB"; Parent "GBI_16204-RB"; gene_name "GBI_16204"; previous_transcript_id "GBI_16204-RB";
Scaffold184	maker	exon	383242	383291	.	+	.	gene_id "GBI_16204"; transcript_id "GBI_16204-RB"; Parent "GBI_16204-RB"; gene_name "GBI_16204"; previous_transcript_id "GBI_16204-RB";
Scaffold184	maker	exon	383368	383574	.	+	.	gene_id "GBI_16204"; transcript_id "GBI_16204-RB"; Parent "GBI_16204-RB"; gene_name "GBI_16204"; previous_transcript_id "GBI_16204-RB";
Scaffold184	maker	exon	384453	384620	.	+	.	gene_id "GBI_16204"; transcript_id "GBI_16204-RB"; Parent "GBI_16204-RB"; gene_name "GBI_16204"; previous_transcript_id "GBI_16204-RB";
Scaffold184	maker	exon	384757	384928	.	+	.	gene_id "GBI_16204"; transcript_id "GBI_16204-RB"; Parent "GBI_16204-RB"; gene_name "GBI_16204"; previous_transcript_id "GBI_16204-RB";
Scaffold184	maker	exon	387943	388244	.	+	.	gene_id "GBI_16204"; transcript_id "GBI_16204-RB"; Parent "GBI_16204-RB"; gene_name "GBI_16204"; previous_transcript_id "GBI_16204-RB";
Scaffold184	maker	exon	388377	388553	.	+	.	gene_id "GBI_16204"; transcript_id "GBI_16204-RB"; Parent "GBI_16204-RB"; gene_name "GBI_16204"; previous_transcript_id "GBI_16204-RB";
Scaffold184	maker	exon	388624	388830	.	+	.	gene_id "GBI_16204"; transcript_id "GBI_16204-RB"; Parent "GBI_16204-RB"; gene_name "GBI_16204"; previous_transcript_id "GBI_16204-RB";
Scaffold184	maker	exon	393642	393826	.	+	.	gene_id "GBI_16204"; transcript_id "GBI_16204-RB"; Parent "GBI_16204-RB"; gene_name "GBI_16204"; previous_transcript_id "GBI_16204-RB";
Scaffold184	maker	exon	393907	394121	.	+	.	gene_id "GBI_16204"; transcript_id "GBI_16204-RB"; Parent "GBI_16204-RB"; gene_name "GBI_16204"; previous_transcript_id "GBI_16204-RB";
Scaffold184	maker	exon	397228	397446	.	+	.	gene_id "GBI_16204"; transcript_id "GBI_16204-RB"; Parent "GBI_16204-RB"; gene_name "GBI_16204"; previous_transcript_id "GBI_16204-RB";
Scaffold184	maker	exon	399460	399531	.	+	.	gene_id "GBI_16204"; transcript_id "GBI_16204-RB"; Parent "GBI_16204-RB"; gene_name "GBI_16204"; previous_transcript_id "GBI_16204-RB";
Scaffold184	maker	exon	399605	401757	.	+	.	gene_id "GBI_16204"; transcript_id "GBI_16204-RB"; Parent "GBI_16204-RB"; gene_name "GBI_16204"; previous_transcript_id "GBI_16204-RB";
Scaffold184	AGAT	transcript	381641	401757	.	+	.	gene_id "GBI_16204"; transcript_id "GBI_16204-RC"; Parent "GBI_16204"; gene_name "GBI_16204";
Scaffold184	maker	exon	381641	382019	.	+	.	gene_id "GBI_16204"; transcript_id "GBI_16204-RC"; Parent "GBI_16204-RC"; gene_name "GBI_16204"; previous_transcript_id "GBI_16204-RC";
Scaffold184	maker	exon	382331	382435	.	+	.	gene_id "GBI_16204"; transcript_id "GBI_16204-RC"; Parent "GBI_16204-RC"; gene_name "GBI_16204"; previous_transcript_id "GBI_16204-RC";
Scaffold184	maker	exon	383242	383291	.	+	.	gene_id "GBI_16204"; transcript_id "GBI_16204-RC"; Parent "GBI_16204-RC"; gene_name "GBI_16204"; previous_transcript_id "GBI_16204-RC";
Scaffold184	maker	exon	383368	383574	.	+	.	gene_id "GBI_16204"; transcript_id "GBI_16204-RC"; Parent "GBI_16204-RC"; gene_name "GBI_16204"; previous_transcript_id "GBI_16204-RC";
Scaffold184	maker	exon	384453	384620	.	+	.	gene_id "GBI_16204"; transcript_id "GBI_16204-RC"; Parent "GBI_16204-RC"; gene_name "GBI_16204"; previous_transcript_id "GBI_16204-RC";
Scaffold184	maker	exon	384757	384928	.	+	.	gene_id "GBI_16204"; transcript_id "GBI_16204-RC"; Parent "GBI_16204-RC"; gene_name "GBI_16204"; previous_transcript_id "GBI_16204-RC";
Scaffold184	maker	exon	387943	388244	.	+	.	gene_id "GBI_16204"; transcript_id "GBI_16204-RC"; Parent "GBI_16204-RC"; gene_name "GBI_16204"; previous_transcript_id "GBI_16204-RC";
Scaffold184	maker	exon	388377	388553	.	+	.	gene_id "GBI_16204"; transcript_id "GBI_16204-RC"; Parent "GBI_16204-RC"; gene_name "GBI_16204"; previous_transcript_id "GBI_16204-RC";
Scaffold184	maker	exon	388624	388830	.	+	.	gene_id "GBI_16204"; transcript_id "GBI_16204-RC"; Parent "GBI_16204-RC"; gene_name "GBI_16204"; previous_transcript_id "GBI_16204-RC";
Scaffold184	maker	exon	393642	393826	.	+	.	gene_id "GBI_16204"; transcript_id "GBI_16204-RC"; Parent "GBI_16204-RC"; gene_name "GBI_16204"; previous_transcript_id "GBI_16204-RC";
Scaffold184	maker	exon	393907	394121	.	+	.	gene_id "GBI_16204"; transcript_id "GBI_16204-RC"; Parent "GBI_16204-RC"; gene_name "GBI_16204"; previous_transcript_id "GBI_16204-RC";
Scaffold184	maker	exon	397228	397446	.	+	.	gene_id "GBI_16204"; transcript_id "GBI_16204-RC"; Parent "GBI_16204-RC"; gene_name "GBI_16204"; previous_transcript_id "GBI_16204-RC";
Scaffold184	maker	exon	399460	399531	.	+	.	gene_id "GBI_16204"; transcript_id "GBI_16204-RC"; Parent "GBI_16204-RC"; gene_name "GBI_16204"; previous_transcript_id "GBI_16204-RC";
Scaffold184	maker	exon	399605	401757	.	+	.	gene_id "GBI_16204"; transcript_id "GBI_16204-RC"; Parent "GBI_16204-RC"; gene_name "GBI_16204"; previous_transcript_id "GBI_16204-RC";
Scaffold184	maker	CDS	381956	382019	.	+	0	gene_id "GBI_16204"; transcript_id "GBI_16204-RA"; Parent "GBI_16204-RA"; gene_name "GBI_16204";
Scaffold184	maker	CDS	382331	382467	.	+	2	gene_id "GBI_16204"; transcript_id "GBI_16204-RA"; Parent "GBI_16204-RA"; gene_name "GBI_16204";
Scaffold184	maker	CDS	382541	382610	.	+	0	gene_id "GBI_16204"; transcript_id "GBI_16204-RA"; Parent "GBI_16204-RA"; gene_name "GBI_16204";
Scaffold184	maker	CDS	382770	383018	.	+	2	gene_id "GBI_16204"; transcript_id "GBI_16204-RA"; Parent "GBI_16204-RA"; gene_name "GBI_16204";
Scaffold184	maker	CDS	383242	383291	.	+	2	gene_id "GBI_16204"; transcript_id "GBI_16204-RA"; Parent "GBI_16204-RA"; gene_name "GBI_16204";
Scaffold184	maker	CDS	383368	383574	.	+	0	gene_id "GBI_16204"; transcript_id "GBI_16204-RA"; Parent "GBI_16204-RA"; gene_name "GBI_16204";
Scaffold184	maker	CDS	384453	384620	.	+	0	gene_id "GBI_16204"; transcript_id "GBI_16204-RA"; Parent "GBI_16204-RA"; gene_name "GBI_16204";
Scaffold184	maker	CDS	384757	384928	.	+	0	gene_id "GBI_16204"; transcript_id "GBI_16204-RA"; Parent "GBI_16204-RA"; gene_name "GBI_16204";
Scaffold184	maker	CDS	387943	388244	.	+	2	gene_id "GBI_16204"; transcript_id "GBI_16204-RA"; Parent "GBI_16204-RA"; gene_name "GBI_16204";
Scaffold184	maker	CDS	388377	388553	.	+	0	gene_id "GBI_16204"; transcript_id "GBI_16204-RA"; Parent "GBI_16204-RA"; gene_name "GBI_16204";
Scaffold184	maker	CDS	388624	388830	.	+	0	gene_id "GBI_16204"; transcript_id "GBI_16204-RA"; Parent "GBI_16204-RA"; gene_name "GBI_16204";
Scaffold184	maker	CDS	389093	389117	.	+	0	gene_id "GBI_16204"; transcript_id "GBI_16204-RA"; Parent "GBI_16204-RA"; gene_name "GBI_16204";
Scaffold184	maker	CDS	393311	393408	.	+	2	gene_id "GBI_16204"; transcript_id "GBI_16204-RA"; Parent "GBI_16204-RA"; gene_name "GBI_16204";
Scaffold184	maker	CDS	393642	393826	.	+	0	gene_id "GBI_16204"; transcript_id "GBI_16204-RA"; Parent "GBI_16204-RA"; gene_name "GBI_16204";
Scaffold184	maker	CDS	393907	394121	.	+	1	gene_id "GBI_16204"; transcript_id "GBI_16204-RA"; Parent "GBI_16204-RA"; gene_name "GBI_16204";
Scaffold184	maker	CDS	397228	397446	.	+	2	gene_id "GBI_16204"; transcript_id "GBI_16204-RA"; Parent "GBI_16204-RA"; gene_name "GBI_16204";
Scaffold184	maker	CDS	399460	399531	.	+	2	gene_id "GBI_16204"; transcript_id "GBI_16204-RA"; Parent "GBI_16204-RA"; gene_name "GBI_16204";
Scaffold184	maker	CDS	399605	399678	.	+	2	gene_id "GBI_16204"; transcript_id "GBI_16204-RA"; Parent "GBI_16204-RA"; gene_name "GBI_16204";
Scaffold184	AGAT	five_prime_UTR	381641	381955	.	+	.	gene_id "GBI_16204"; transcript_id "GBI_16204-RA"; Parent "GBI_16204-RA"; gene_name "GBI_16204";
Scaffold184	AGAT	three_prime_UTR	399679	401757	.	+	.	gene_id "GBI_16204"; transcript_id "GBI_16204-RA"; Parent "GBI_16204-RA"; gene_name "GBI_16204";
Scaffold184	maker	CDS	381956	382019	.	+	0	gene_id "GBI_16204"; transcript_id "GBI_16204-RB"; Parent "GBI_16204-RB"; gene_name "GBI_16204"; previous_transcript_id "GBI_16204-RB";
Scaffold184	maker	CDS	382331	382467	.	+	2	gene_id "GBI_16204"; transcript_id "GBI_16204-RB"; Parent "GBI_16204-RB"; gene_name "GBI_16204"; previous_transcript_id "GBI_16204-RB";
Scaffold184	maker	CDS	382541	382610	.	+	0	gene_id "GBI_16204"; transcript_id "GBI_16204-RB"; Parent "GBI_16204-RB"; gene_name "GBI_16204"; previous_transcript_id "GBI_16204-RB";
Scaffold184	maker	CDS	382770	383018	.	+	2	gene_id "GBI_16204"; transcript_id "GBI_16204-RB"; Parent "GBI_16204-RB"; gene_name "GBI_16204"; previous_transcript_id "GBI_16204-RB";
Scaffold184	maker	CDS	383242	383291	.	+	2	gene_id "GBI_16204"; transcript_id "GBI_16204-RB"; Parent "GBI_16204-RB"; gene_name "GBI_16204"; previous_transcript_id "GBI_16204-RB";
Scaffold184	maker	CDS	383368	383574	.	+	0	gene_id "GBI_16204"; transcript_id "GBI_16204-RB"; Parent "GBI_16204-RB"; gene_name "GBI_16204"; previous_transcript_id "GBI_16204-RB";
Scaffold184	maker	CDS	384453	384620	.	+	0	gene_id "GBI_16204"; transcript_id "GBI_16204-RB"; Parent "GBI_16204-RB"; gene_name "GBI_16204"; previous_transcript_id "GBI_16204-RB";
Scaffold184	maker	CDS	384757	384928	.	+	0	gene_id "GBI_16204"; transcript_id "GBI_16204-RB"; Parent "GBI_16204-RB"; gene_name "GBI_16204"; previous_transcript_id "GBI_16204-RB";
Scaffold184	maker	CDS	387943	388244	.	+	2	gene_id "GBI_16204"; transcript_id "GBI_16204-RB"; Parent "GBI_16204-RB"; gene_name "GBI_16204"; previous_transcript_id "GBI_16204-RB";
Scaffold184	maker	CDS	388377	388553	.	+	0	gene_id "GBI_16204"; transcript_id "GBI_16204-RB"; Parent "GBI_16204-RB"; gene_name "GBI_16204"; previous_transcript_id "GBI_16204-RB";
Scaffold184	maker	CDS	388624	388830	.	+	0	gene_id "GBI_16204"; transcript_id "GBI_16204-RB"; Parent "GBI_16204-RB"; gene_name "GBI_16204"; previous_transcript_id "GBI_16204-RB";
Scaffold184	maker	CDS	393642	393826	.	+	0	gene_id "GBI_16204"; transcript_id "GBI_16204-RB"; Parent "GBI_16204-RB"; gene_name "GBI_16204"; previous_transcript_id "GBI_16204-RB";
Scaffold184	maker	CDS	393907	394121	.	+	1	gene_id "GBI_16204"; transcript_id "GBI_16204-RB"; Parent "GBI_16204-RB"; gene_name "GBI_16204"; previous_transcript_id "GBI_16204-RB";
Scaffold184	maker	CDS	397228	397446	.	+	2	gene_id "GBI_16204"; transcript_id "GBI_16204-RB"; Parent "GBI_16204-RB"; gene_name "GBI_16204"; previous_transcript_id "GBI_16204-RB";
Scaffold184	maker	CDS	399460	399531	.	+	2	gene_id "GBI_16204"; transcript_id "GBI_16204-RB"; Parent "GBI_16204-RB"; gene_name "GBI_16204"; previous_transcript_id "GBI_16204-RB";
Scaffold184	maker	CDS	399605	399678	.	+	2	gene_id "GBI_16204"; transcript_id "GBI_16204-RB"; Parent "GBI_16204-RB"; gene_name "GBI_16204"; previous_transcript_id "GBI_16204-RB";
Scaffold184	AGAT	five_prime_UTR	381641	381955	.	+	.	gene_id "GBI_16204"; transcript_id "GBI_16204-RB"; Parent "GBI_16204-RB"; gene_name "GBI_16204"; previous_transcript_id "GBI_16204-RB";
Scaffold184	AGAT	three_prime_UTR	399679	401757	.	+	.	gene_id "GBI_16204"; transcript_id "GBI_16204-RB"; Parent "GBI_16204-RB"; gene_name "GBI_16204"; previous_transcript_id "GBI_16204-RB";
Scaffold184	maker	CDS	381956	382019	.	+	0	gene_id "GBI_16204"; transcript_id "GBI_16204-RC"; Parent "GBI_16204-RC"; gene_name "GBI_16204"; previous_transcript_id "GBI_16204-RC";
Scaffold184	maker	CDS	382331	382435	.	+	2	gene_id "GBI_16204"; transcript_id "GBI_16204-RC"; Parent "GBI_16204-RC"; gene_name "GBI_16204"; previous_transcript_id "GBI_16204-RC";
Scaffold184	maker	CDS	383242	383291	.	+	2	gene_id "GBI_16204"; transcript_id "GBI_16204-RC"; Parent "GBI_16204-RC"; gene_name "GBI_16204"; previous_transcript_id "GBI_16204-RC";
Scaffold184	maker	CDS	383368	383574	.	+	0	gene_id "GBI_16204"; transcript_id "GBI_16204-RC"; Parent "GBI_16204-RC"; gene_name "GBI_16204"; previous_transcript_id "GBI_16204-RC";
Scaffold184	maker	CDS	384453	384620	.	+	0	gene_id "GBI_16204"; transcript_id "GBI_16204-RC"; Parent "GBI_16204-RC"; gene_name "GBI_16204"; previous_transcript_id "GBI_16204-RC";
Scaffold184	maker	CDS	384757	384928	.	+	0	gene_id "GBI_16204"; transcript_id "GBI_16204-RC"; Parent "GBI_16204-RC"; gene_name "GBI_16204"; previous_transcript_id "GBI_16204-RC";
Scaffold184	maker	CDS	387943	388244	.	+	2	gene_id "GBI_16204"; transcript_id "GBI_16204-RC"; Parent "GBI_16204-RC"; gene_name "GBI_16204"; previous_transcript_id "GBI_16204-RC";
Scaffold184	maker	CDS	388377	388553	.	+	0	gene_id "GBI_16204"; transcript_id "GBI_16204-RC"; Parent "GBI_16204-RC"; gene_name "GBI_16204"; previous_transcript_id "GBI_16204-RC";
Scaffold184	maker	CDS	388624	388830	.	+	0	gene_id "GBI_16204"; transcript_id "GBI_16204-RC"; Parent "GBI_16204-RC"; gene_name "GBI_16204"; previous_transcript_id "GBI_16204-RC";
Scaffold184	maker	CDS	393642	393826	.	+	0	gene_id "GBI_16204"; transcript_id "GBI_16204-RC"; Parent "GBI_16204-RC"; gene_name "GBI_16204"; previous_transcript_id "GBI_16204-RC";
Scaffold184	maker	CDS	393907	394121	.	+	1	gene_id "GBI_16204"; transcript_id "GBI_16204-RC"; Parent "GBI_16204-RC"; gene_name "GBI_16204"; previous_transcript_id "GBI_16204-RC";
Scaffold184	maker	CDS	397228	397446	.	+	2	gene_id "GBI_16204"; transcript_id "GBI_16204-RC"; Parent "GBI_16204-RC"; gene_name "GBI_16204"; previous_transcript_id "GBI_16204-RC";
Scaffold184	maker	CDS	399460	399531	.	+	2	gene_id "GBI_16204"; transcript_id "GBI_16204-RC"; Parent "GBI_16204-RC"; gene_name "GBI_16204"; previous_transcript_id "GBI_16204-RC";
Scaffold184	maker	CDS	399605	399678	.	+	2	gene_id "GBI_16204"; transcript_id "GBI_16204-RC"; Parent "GBI_16204-RC"; gene_name "GBI_16204"; previous_transcript_id "GBI_16204-RC";
Scaffold184	AGAT	five_prime_UTR	381641	381955	.	+	.	gene_id "GBI_16204"; transcript_id "GBI_16204-RC"; Parent "GBI_16204-RC"; gene_name "GBI_16204"; previous_transcript_id "GBI_16204-RC";
Scaffold184	AGAT	three_prime_UTR	399679	401757	.	+	.	gene_id "GBI_16204"; transcript_id "GBI_16204-RC"; Parent "GBI_16204-RC"; gene_name "GBI_16204"; previous_transcript_id "GBI_16204-RC";
Scaffold184	AGAT	gene	404124	425803	.	-	.	gene_id "GBI_16205"; gene_name "GBI_16205";
Scaffold184	StringTie	transcript	404124	425803	.	-	.	gene_id "GBI_16205"; transcript_id "GBI_16205.1"; gene_name "GBI_16205"; oId "STRG.22337.1"; cmp_ref "GBI_16205-RA"; class_code "j"; tss_id "TSS10924";
Scaffold184	StringTie	exon	404124	408919	.	-	.	gene_id "GBI_16205"; transcript_id "GBI_16205.1"; exon_number "1";
Scaffold184	StringTie	exon	410472	410710	.	-	.	gene_id "GBI_16205"; transcript_id "GBI_16205.1"; exon_number "2";
Scaffold184	StringTie	exon	411835	412008	.	-	.	gene_id "GBI_16205"; transcript_id "GBI_16205.1"; exon_number "3";
Scaffold184	StringTie	exon	413494	413940	.	-	.	gene_id "GBI_16205"; transcript_id "GBI_16205.1"; exon_number "4";
Scaffold184	StringTie	exon	420969	421182	.	-	.	gene_id "GBI_16205"; transcript_id "GBI_16205.1"; exon_number "5";
Scaffold184	StringTie	exon	424011	424173	.	-	.	gene_id "GBI_16205"; transcript_id "GBI_16205.1"; exon_number "6";
Scaffold184	StringTie	exon	424301	424429	.	-	.	gene_id "GBI_16205"; transcript_id "GBI_16205.1"; exon_number "7";
Scaffold184	StringTie	exon	424533	424711	.	-	.	gene_id "GBI_16205"; transcript_id "GBI_16205.1"; exon_number "8";
Scaffold184	StringTie	exon	424791	425054	.	-	.	gene_id "GBI_16205"; transcript_id "GBI_16205.1"; exon_number "9";
Scaffold184	StringTie	exon	425133	425803	.	-	.	gene_id "GBI_16205"; transcript_id "GBI_16205.1"; exon_number "10";
Scaffold184	AGAT	transcript	407687	425774	.	-	.	gene_id "GBI_16205"; transcript_id "GBI_16205-RA"; Parent "GBI_16205"; gene_name "GBI_16205";
Scaffold184	maker	exon	407687	408919	.	-	.	gene_id "GBI_16205"; transcript_id "GBI_16205-RA"; Parent "GBI_16205-RA"; gene_name "GBI_16205";
Scaffold184	maker	exon	410472	410710	.	-	.	gene_id "GBI_16205"; transcript_id "GBI_16205-RA"; Parent "GBI_16205-RA"; gene_name "GBI_16205";
Scaffold184	maker	exon	411835	412008	.	-	.	gene_id "GBI_16205"; transcript_id "GBI_16205-RA"; Parent "GBI_16205-RA"; gene_name "GBI_16205";
Scaffold184	maker	exon	413494	413940	.	-	.	gene_id "GBI_16205"; transcript_id "GBI_16205-RA"; Parent "GBI_16205-RA"; gene_name "GBI_16205";
Scaffold184	maker	exon	420969	421182	.	-	.	gene_id "GBI_16205"; transcript_id "GBI_16205-RA"; Parent "GBI_16205-RA"; gene_name "GBI_16205";
Scaffold184	maker	exon	424011	424173	.	-	.	gene_id "GBI_16205"; transcript_id "GBI_16205-RA"; Parent "GBI_16205-RA"; gene_name "GBI_16205";
Scaffold184	maker	exon	424301	424429	.	-	.	gene_id "GBI_16205"; transcript_id "GBI_16205-RA"; Parent "GBI_16205-RA"; gene_name "GBI_16205";
Scaffold184	maker	exon	424533	424711	.	-	.	gene_id "GBI_16205"; transcript_id "GBI_16205-RA"; Parent "GBI_16205-RA"; gene_name "GBI_16205";
Scaffold184	maker	exon	424791	425054	.	-	.	gene_id "GBI_16205"; transcript_id "GBI_16205-RA"; Parent "GBI_16205-RA"; gene_name "GBI_16205";
Scaffold184	maker	exon	425162	425774	.	-	.	gene_id "GBI_16205"; transcript_id "GBI_16205-RA"; Parent "GBI_16205-RA"; gene_name "GBI_16205";
Scaffold184	maker	CDS	408817	408919	.	-	1	gene_id "GBI_16205"; transcript_id "GBI_16205-RA"; Parent "GBI_16205-RA"; gene_name "GBI_16205";
Scaffold184	maker	CDS	410472	410710	.	-	0	gene_id "GBI_16205"; transcript_id "GBI_16205-RA"; Parent "GBI_16205-RA"; gene_name "GBI_16205";
Scaffold184	maker	CDS	411835	412008	.	-	0	gene_id "GBI_16205"; transcript_id "GBI_16205-RA"; Parent "GBI_16205-RA"; gene_name "GBI_16205";
Scaffold184	maker	CDS	413494	413940	.	-	0	gene_id "GBI_16205"; transcript_id "GBI_16205-RA"; Parent "GBI_16205-RA"; gene_name "GBI_16205";
Scaffold184	maker	CDS	420969	421182	.	-	1	gene_id "GBI_16205"; transcript_id "GBI_16205-RA"; Parent "GBI_16205-RA"; gene_name "GBI_16205";
Scaffold184	maker	CDS	424011	424173	.	-	2	gene_id "GBI_16205"; transcript_id "GBI_16205-RA"; Parent "GBI_16205-RA"; gene_name "GBI_16205";
Scaffold184	maker	CDS	424301	424429	.	-	2	gene_id "GBI_16205"; transcript_id "GBI_16205-RA"; Parent "GBI_16205-RA"; gene_name "GBI_16205";
Scaffold184	maker	CDS	424533	424711	.	-	1	gene_id "GBI_16205"; transcript_id "GBI_16205-RA"; Parent "GBI_16205-RA"; gene_name "GBI_16205";
Scaffold184	maker	CDS	424791	425054	.	-	1	gene_id "GBI_16205"; transcript_id "GBI_16205-RA"; Parent "GBI_16205-RA"; gene_name "GBI_16205";
Scaffold184	maker	CDS	425162	425274	.	-	0	gene_id "GBI_16205"; transcript_id "GBI_16205-RA"; Parent "GBI_16205-RA"; gene_name "GBI_16205";
Scaffold184	AGAT	five_prime_UTR	425275	425774	.	-	.	gene_id "GBI_16205"; transcript_id "GBI_16205-RA"; Parent "GBI_16205-RA"; gene_name "GBI_16205";
Scaffold184	AGAT	three_prime_UTR	407687	408816	.	-	.	gene_id "GBI_16205"; transcript_id "GBI_16205-RA"; Parent "GBI_16205-RA"; gene_name "GBI_16205";
Scaffold184	AGAT	gene	467991	485737	.	-	.	gene_id "GBI_16208"; gene_name "GBI_16208";
Scaffold184	StringTie	transcript	467991	485733	.	-	.	gene_id "GBI_16208"; transcript_id "GBI_16208.1"; gene_name "GBI_16208"; oId "STRG.22340.2"; cmp_ref "GBI_16208-RA"; class_code "m"; tss_id "TSS10927";
Scaffold184	StringTie	exon	467991	469704	.	-	.	gene_id "GBI_16208"; transcript_id "GBI_16208.1"; exon_number "1";
Scaffold184	StringTie	exon	469776	469934	.	-	.	gene_id "GBI_16208"; transcript_id "GBI_16208.1"; exon_number "2";
Scaffold184	StringTie	exon	470373	470654	.	-	.	gene_id "GBI_16208"; transcript_id "GBI_16208.1"; exon_number "3";
Scaffold184	StringTie	exon	470740	470857	.	-	.	gene_id "GBI_16208"; transcript_id "GBI_16208.1"; exon_number "4";
Scaffold184	StringTie	exon	470936	471259	.	-	.	gene_id "GBI_16208"; transcript_id "GBI_16208.1"; exon_number "5";
Scaffold184	StringTie	exon	472141	472266	.	-	.	gene_id "GBI_16208"; transcript_id "GBI_16208.1"; exon_number "6";
Scaffold184	StringTie	exon	472350	472545	.	-	.	gene_id "GBI_16208"; transcript_id "GBI_16208.1"; exon_number "7";
Scaffold184	StringTie	exon	473613	473866	.	-	.	gene_id "GBI_16208"; transcript_id "GBI_16208.1"; exon_number "8";
Scaffold184	StringTie	exon	476656	476885	.	-	.	gene_id "GBI_16208"; transcript_id "GBI_16208.1"; exon_number "9";
Scaffold184	StringTie	exon	476960	477146	.	-	.	gene_id "GBI_16208"; transcript_id "GBI_16208.1"; exon_number "10";
Scaffold184	StringTie	exon	477224	477348	.	-	.	gene_id "GBI_16208"; transcript_id "GBI_16208.1"; exon_number "11";
Scaffold184	StringTie	exon	477418	477508	.	-	.	gene_id "GBI_16208"; transcript_id "GBI_16208.1"; exon_number "12";
Scaffold184	StringTie	exon	477585	477819	.	-	.	gene_id "GBI_16208"; transcript_id "GBI_16208.1"; exon_number "13";
Scaffold184	StringTie	exon	477895	478032	.	-	.	gene_id "GBI_16208"; transcript_id "GBI_16208.1"; exon_number "14";
Scaffold184	StringTie	exon	478117	478352	.	-	.	gene_id "GBI_16208"; transcript_id "GBI_16208.1"; exon_number "15";
Scaffold184	StringTie	exon	479596	479696	.	-	.	gene_id "GBI_16208"; transcript_id "GBI_16208.1"; exon_number "16";
Scaffold184	StringTie	exon	479771	479903	.	-	.	gene_id "GBI_16208"; transcript_id "GBI_16208.1"; exon_number "17";
Scaffold184	StringTie	exon	485436	485525	.	-	.	gene_id "GBI_16208"; transcript_id "GBI_16208.1"; exon_number "18";
Scaffold184	StringTie	exon	485619	485733	.	-	.	gene_id "GBI_16208"; transcript_id "GBI_16208.1"; exon_number "19";
Scaffold184	StringTie	transcript	467991	485733	.	-	.	gene_id "GBI_16208"; transcript_id "GBI_16208.2"; gene_name "GBI_16208"; oId "STRG.22340.1"; cmp_ref "GBI_16208-RA"; class_code "m"; tss_id "TSS10927";
Scaffold184	StringTie	exon	467991	470654	.	-	.	gene_id "GBI_16208"; transcript_id "GBI_16208.2"; exon_number "1";
Scaffold184	StringTie	exon	470740	470857	.	-	.	gene_id "GBI_16208"; transcript_id "GBI_16208.2"; exon_number "2";
Scaffold184	StringTie	exon	470936	471259	.	-	.	gene_id "GBI_16208"; transcript_id "GBI_16208.2"; exon_number "3";
Scaffold184	StringTie	exon	472141	472266	.	-	.	gene_id "GBI_16208"; transcript_id "GBI_16208.2"; exon_number "4";
Scaffold184	StringTie	exon	472350	472545	.	-	.	gene_id "GBI_16208"; transcript_id "GBI_16208.2"; exon_number "5";
Scaffold184	StringTie	exon	473613	473866	.	-	.	gene_id "GBI_16208"; transcript_id "GBI_16208.2"; exon_number "6";
Scaffold184	StringTie	exon	476656	476885	.	-	.	gene_id "GBI_16208"; transcript_id "GBI_16208.2"; exon_number "7";
Scaffold184	StringTie	exon	476960	477146	.	-	.	gene_id "GBI_16208"; transcript_id "GBI_16208.2"; exon_number "8";
Scaffold184	StringTie	exon	477224	477348	.	-	.	gene_id "GBI_16208"; transcript_id "GBI_16208.2"; exon_number "9";
Scaffold184	StringTie	exon	477418	477508	.	-	.	gene_id "GBI_16208"; transcript_id "GBI_16208.2"; exon_number "10";
Scaffold184	StringTie	exon	477585	477819	.	-	.	gene_id "GBI_16208"; transcript_id "GBI_16208.2"; exon_number "11";
Scaffold184	StringTie	exon	477895	478032	.	-	.	gene_id "GBI_16208"; transcript_id "GBI_16208.2"; exon_number "12";
Scaffold184	StringTie	exon	478117	478352	.	-	.	gene_id "GBI_16208"; transcript_id "GBI_16208.2"; exon_number "13";
Scaffold184	StringTie	exon	479596	479696	.	-	.	gene_id "GBI_16208"; transcript_id "GBI_16208.2"; exon_number "14";
Scaffold184	StringTie	exon	479771	479903	.	-	.	gene_id "GBI_16208"; transcript_id "GBI_16208.2"; exon_number "15";
Scaffold184	StringTie	exon	485436	485525	.	-	.	gene_id "GBI_16208"; transcript_id "GBI_16208.2"; exon_number "16";
Scaffold184	StringTie	exon	485619	485733	.	-	.	gene_id "GBI_16208"; transcript_id "GBI_16208.2"; exon_number "17";
Scaffold184	AGAT	transcript	468587	485737	.	-	.	gene_id "GBI_16208"; transcript_id "GBI_16208-RA"; Parent "GBI_16208"; gene_name "GBI_16208";
Scaffold184	maker	exon	468587	469508	.	-	.	gene_id "GBI_16208"; transcript_id "GBI_16208-RA"; Parent "GBI_16208-RA"; gene_name "GBI_16208";
Scaffold184	maker	exon	469586	469704	.	-	.	gene_id "GBI_16208"; transcript_id "GBI_16208-RA"; Parent "GBI_16208-RA"; gene_name "GBI_16208";
Scaffold184	maker	exon	469776	469934	.	-	.	gene_id "GBI_16208"; transcript_id "GBI_16208-RA"; Parent "GBI_16208-RA"; gene_name "GBI_16208";
Scaffold184	maker	exon	470373	470654	.	-	.	gene_id "GBI_16208"; transcript_id "GBI_16208-RA"; Parent "GBI_16208-RA"; gene_name "GBI_16208";
Scaffold184	maker	exon	470740	470857	.	-	.	gene_id "GBI_16208"; transcript_id "GBI_16208-RA"; Parent "GBI_16208-RA"; gene_name "GBI_16208";
Scaffold184	maker	exon	470936	471259	.	-	.	gene_id "GBI_16208"; transcript_id "GBI_16208-RA"; Parent "GBI_16208-RA"; gene_name "GBI_16208";
Scaffold184	maker	exon	472141	472266	.	-	.	gene_id "GBI_16208"; transcript_id "GBI_16208-RA"; Parent "GBI_16208-RA"; gene_name "GBI_16208";
Scaffold184	maker	exon	472350	472545	.	-	.	gene_id "GBI_16208"; transcript_id "GBI_16208-RA"; Parent "GBI_16208-RA"; gene_name "GBI_16208";
Scaffold184	maker	exon	473613	473866	.	-	.	gene_id "GBI_16208"; transcript_id "GBI_16208-RA"; Parent "GBI_16208-RA"; gene_name "GBI_16208";
Scaffold184	maker	exon	476656	476885	.	-	.	gene_id "GBI_16208"; transcript_id "GBI_16208-RA"; Parent "GBI_16208-RA"; gene_name "GBI_16208";
Scaffold184	maker	exon	476960	477146	.	-	.	gene_id "GBI_16208"; transcript_id "GBI_16208-RA"; Parent "GBI_16208-RA"; gene_name "GBI_16208";
Scaffold184	maker	exon	477224	477348	.	-	.	gene_id "GBI_16208"; transcript_id "GBI_16208-RA"; Parent "GBI_16208-RA"; gene_name "GBI_16208";
Scaffold184	maker	exon	477418	477508	.	-	.	gene_id "GBI_16208"; transcript_id "GBI_16208-RA"; Parent "GBI_16208-RA"; gene_name "GBI_16208";
Scaffold184	maker	exon	477585	477819	.	-	.	gene_id "GBI_16208"; transcript_id "GBI_16208-RA"; Parent "GBI_16208-RA"; gene_name "GBI_16208";
Scaffold184	maker	exon	477895	478032	.	-	.	gene_id "GBI_16208"; transcript_id "GBI_16208-RA"; Parent "GBI_16208-RA"; gene_name "GBI_16208";
Scaffold184	maker	exon	478117	478352	.	-	.	gene_id "GBI_16208"; transcript_id "GBI_16208-RA"; Parent "GBI_16208-RA"; gene_name "GBI_16208";
Scaffold184	maker	exon	479596	479696	.	-	.	gene_id "GBI_16208"; transcript_id "GBI_16208-RA"; Parent "GBI_16208-RA"; gene_name "GBI_16208";
Scaffold184	maker	exon	479771	479903	.	-	.	gene_id "GBI_16208"; transcript_id "GBI_16208-RA"; Parent "GBI_16208-RA"; gene_name "GBI_16208";
Scaffold184	maker	exon	485436	485525	.	-	.	gene_id "GBI_16208"; transcript_id "GBI_16208-RA"; Parent "GBI_16208-RA"; gene_name "GBI_16208";
Scaffold184	maker	exon	485619	485737	.	-	.	gene_id "GBI_16208"; transcript_id "GBI_16208-RA"; Parent "GBI_16208-RA"; gene_name "GBI_16208";
Scaffold184	maker	CDS	469269	469508	.	-	0	gene_id "GBI_16208"; transcript_id "GBI_16208-RA"; Parent "GBI_16208-RA"; gene_name "GBI_16208";
Scaffold184	maker	CDS	469586	469704	.	-	2	gene_id "GBI_16208"; transcript_id "GBI_16208-RA"; Parent "GBI_16208-RA"; gene_name "GBI_16208";
Scaffold184	maker	CDS	469776	469934	.	-	2	gene_id "GBI_16208"; transcript_id "GBI_16208-RA"; Parent "GBI_16208-RA"; gene_name "GBI_16208";
Scaffold184	maker	CDS	470373	470654	.	-	2	gene_id "GBI_16208"; transcript_id "GBI_16208-RA"; Parent "GBI_16208-RA"; gene_name "GBI_16208";
Scaffold184	maker	CDS	470740	470857	.	-	0	gene_id "GBI_16208"; transcript_id "GBI_16208-RA"; Parent "GBI_16208-RA"; gene_name "GBI_16208";
Scaffold184	maker	CDS	470936	471259	.	-	0	gene_id "GBI_16208"; transcript_id "GBI_16208-RA"; Parent "GBI_16208-RA"; gene_name "GBI_16208";
Scaffold184	maker	CDS	472141	472266	.	-	0	gene_id "GBI_16208"; transcript_id "GBI_16208-RA"; Parent "GBI_16208-RA"; gene_name "GBI_16208";
Scaffold184	maker	CDS	472350	472545	.	-	1	gene_id "GBI_16208"; transcript_id "GBI_16208-RA"; Parent "GBI_16208-RA"; gene_name "GBI_16208";
Scaffold184	maker	CDS	473613	473866	.	-	0	gene_id "GBI_16208"; transcript_id "GBI_16208-RA"; Parent "GBI_16208-RA"; gene_name "GBI_16208";
Scaffold184	maker	CDS	476656	476885	.	-	2	gene_id "GBI_16208"; transcript_id "GBI_16208-RA"; Parent "GBI_16208-RA"; gene_name "GBI_16208";
Scaffold184	maker	CDS	476960	477146	.	-	0	gene_id "GBI_16208"; transcript_id "GBI_16208-RA"; Parent "GBI_16208-RA"; gene_name "GBI_16208";
Scaffold184	maker	CDS	477224	477348	.	-	2	gene_id "GBI_16208"; transcript_id "GBI_16208-RA"; Parent "GBI_16208-RA"; gene_name "GBI_16208";
Scaffold184	maker	CDS	477418	477508	.	-	0	gene_id "GBI_16208"; transcript_id "GBI_16208-RA"; Parent "GBI_16208-RA"; gene_name "GBI_16208";
Scaffold184	maker	CDS	477585	477819	.	-	1	gene_id "GBI_16208"; transcript_id "GBI_16208-RA"; Parent "GBI_16208-RA"; gene_name "GBI_16208";
Scaffold184	maker	CDS	477895	478032	.	-	1	gene_id "GBI_16208"; transcript_id "GBI_16208-RA"; Parent "GBI_16208-RA"; gene_name "GBI_16208";
Scaffold184	maker	CDS	478117	478352	.	-	0	gene_id "GBI_16208"; transcript_id "GBI_16208-RA"; Parent "GBI_16208-RA"; gene_name "GBI_16208";
Scaffold184	maker	CDS	479596	479696	.	-	2	gene_id "GBI_16208"; transcript_id "GBI_16208-RA"; Parent "GBI_16208-RA"; gene_name "GBI_16208";
Scaffold184	maker	CDS	479771	479903	.	-	0	gene_id "GBI_16208"; transcript_id "GBI_16208-RA"; Parent "GBI_16208-RA"; gene_name "GBI_16208";
Scaffold184	maker	CDS	485436	485516	.	-	0	gene_id "GBI_16208"; transcript_id "GBI_16208-RA"; Parent "GBI_16208-RA"; gene_name "GBI_16208";
Scaffold184	AGAT	five_prime_UTR	485517	485525	.	-	.	gene_id "GBI_16208"; transcript_id "GBI_16208-RA"; Parent "GBI_16208-RA"; gene_name "GBI_16208";
Scaffold184	AGAT	five_prime_UTR	485619	485737	.	-	.	gene_id "GBI_16208"; transcript_id "GBI_16208-RA"; Parent "GBI_16208-RA"; gene_name "GBI_16208";
Scaffold184	AGAT	three_prime_UTR	468587	469268	.	-	.	gene_id "GBI_16208"; transcript_id "GBI_16208-RA"; Parent "GBI_16208-RA"; gene_name "GBI_16208";
Scaffold184	AGAT	gene	530598	555827	.	+	.	gene_id "GBI_16209"; gene_name "GBI_16209";
Scaffold184	StringTie	transcript	530598	554316	.	+	.	gene_id "GBI_16209"; transcript_id "GBI_16209.1"; gene_name "GBI_16209"; oId "STRG.22341.1"; cmp_ref "GBI_16209-RA"; class_code "j"; tss_id "TSS10876";
Scaffold184	StringTie	exon	530598	530991	.	+	.	gene_id "GBI_16209"; transcript_id "GBI_16209.1"; exon_number "1";
Scaffold184	StringTie	exon	554120	554316	.	+	.	gene_id "GBI_16209"; transcript_id "GBI_16209.1"; exon_number "2";
Scaffold184	AGAT	transcript	553350	555827	.	+	.	gene_id "GBI_16209"; transcript_id "GBI_16209-RA"; Parent "GBI_16209"; gene_name "GBI_16209";
Scaffold184	maker	exon	553350	553380	.	+	.	gene_id "GBI_16209"; transcript_id "GBI_16209-RA"; Parent "GBI_16209-RA"; gene_name "GBI_16209";
Scaffold184	maker	exon	554120	555827	.	+	.	gene_id "GBI_16209"; transcript_id "GBI_16209-RA"; Parent "GBI_16209-RA"; gene_name "GBI_16209";
Scaffold184	maker	CDS	553350	553380	.	+	0	gene_id "GBI_16209"; transcript_id "GBI_16209-RA"; Parent "GBI_16209-RA"; gene_name "GBI_16209";
Scaffold184	maker	CDS	554120	554769	.	+	2	gene_id "GBI_16209"; transcript_id "GBI_16209-RA"; Parent "GBI_16209-RA"; gene_name "GBI_16209";
Scaffold184	AGAT	three_prime_UTR	554770	555827	.	+	.	gene_id "GBI_16209"; transcript_id "GBI_16209-RA"; Parent "GBI_16209-RA"; gene_name "GBI_16209";
Scaffold184	AGAT	gene	555549	570093	.	-	.	gene_id "GBI_16210"; gene_name "GBI_16210";
Scaffold184	AGAT	transcript	555549	570045	.	-	.	gene_id "GBI_16210"; transcript_id "GBI_16210-RA"; Parent "GBI_16210"; gene_name "GBI_16210";
Scaffold184	maker	exon	555549	558005	.	-	.	gene_id "GBI_16210"; transcript_id "GBI_16210-RA"; Parent "GBI_16210-RA"; gene_name "GBI_16210";
Scaffold184	maker	exon	558652	558775	.	-	.	gene_id "GBI_16210"; transcript_id "GBI_16210-RA"; Parent "GBI_16210-RA"; gene_name "GBI_16210";
Scaffold184	maker	exon	558849	559035	.	-	.	gene_id "GBI_16210"; transcript_id "GBI_16210-RA"; Parent "GBI_16210-RA"; gene_name "GBI_16210";
Scaffold184	maker	exon	559176	559305	.	-	.	gene_id "GBI_16210"; transcript_id "GBI_16210-RA"; Parent "GBI_16210-RA"; gene_name "GBI_16210";
Scaffold184	maker	exon	560535	561097	.	-	.	gene_id "GBI_16210"; transcript_id "GBI_16210-RA"; Parent "GBI_16210-RA"; gene_name "GBI_16210";
Scaffold184	maker	exon	561185	561302	.	-	.	gene_id "GBI_16210"; transcript_id "GBI_16210-RA"; Parent "GBI_16210-RA"; gene_name "GBI_16210";
Scaffold184	maker	exon	562499	562798	.	-	.	gene_id "GBI_16210"; transcript_id "GBI_16210-RA"; Parent "GBI_16210-RA"; gene_name "GBI_16210";
Scaffold184	maker	exon	563602	563871	.	-	.	gene_id "GBI_16210"; transcript_id "GBI_16210-RA"; Parent "GBI_16210-RA"; gene_name "GBI_16210";
Scaffold184	maker	exon	565880	566257	.	-	.	gene_id "GBI_16210"; transcript_id "GBI_16210-RA"; Parent "GBI_16210-RA"; gene_name "GBI_16210";
Scaffold184	maker	exon	566999	567123	.	-	.	gene_id "GBI_16210"; transcript_id "GBI_16210-RA"; Parent "GBI_16210-RA"; gene_name "GBI_16210";
Scaffold184	maker	exon	568049	568820	.	-	.	gene_id "GBI_16210"; transcript_id "GBI_16210-RA"; Parent "GBI_16210-RA"; gene_name "GBI_16210";
Scaffold184	maker	exon	569488	570045	.	-	.	gene_id "GBI_16210"; transcript_id "GBI_16210-RA"; Parent "GBI_16210-RA"; gene_name "GBI_16210";
Scaffold184	StringTie	transcript	557809	570093	.	-	.	gene_id "GBI_16210"; transcript_id "GBI_16210.2"; gene_name "GBI_16210"; oId "STRG.22342.1"; cmp_ref "GBI_16210-RA"; class_code "j"; tss_id "TSS10928";
Scaffold184	StringTie	exon	557809	558005	.	-	.	gene_id "GBI_16210"; transcript_id "GBI_16210.2"; exon_number "1";
Scaffold184	StringTie	exon	558652	558775	.	-	.	gene_id "GBI_16210"; transcript_id "GBI_16210.2"; exon_number "2";
Scaffold184	StringTie	exon	558849	559035	.	-	.	gene_id "GBI_16210"; transcript_id "GBI_16210.2"; exon_number "3";
Scaffold184	StringTie	exon	559146	559305	.	-	.	gene_id "GBI_16210"; transcript_id "GBI_16210.2"; exon_number "4";
Scaffold184	StringTie	exon	560535	561097	.	-	.	gene_id "GBI_16210"; transcript_id "GBI_16210.2"; exon_number "5";
Scaffold184	StringTie	exon	561185	561302	.	-	.	gene_id "GBI_16210"; transcript_id "GBI_16210.2"; exon_number "6";
Scaffold184	StringTie	exon	562499	562798	.	-	.	gene_id "GBI_16210"; transcript_id "GBI_16210.2"; exon_number "7";
Scaffold184	StringTie	exon	563602	563871	.	-	.	gene_id "GBI_16210"; transcript_id "GBI_16210.2"; exon_number "8";
Scaffold184	StringTie	exon	565880	566257	.	-	.	gene_id "GBI_16210"; transcript_id "GBI_16210.2"; exon_number "9";
Scaffold184	StringTie	exon	566999	567123	.	-	.	gene_id "GBI_16210"; transcript_id "GBI_16210.2"; exon_number "10";
Scaffold184	StringTie	exon	567245	568820	.	-	.	gene_id "GBI_16210"; transcript_id "GBI_16210.2"; exon_number "11";
Scaffold184	StringTie	exon	569488	570093	.	-	.	gene_id "GBI_16210"; transcript_id "GBI_16210.2"; exon_number "12";
Scaffold184	maker	CDS	557775	558005	.	-	0	gene_id "GBI_16210"; transcript_id "GBI_16210-RA"; Parent "GBI_16210-RA"; gene_name "GBI_16210";
Scaffold184	maker	CDS	558652	558775	.	-	1	gene_id "GBI_16210"; transcript_id "GBI_16210-RA"; Parent "GBI_16210-RA"; gene_name "GBI_16210";
Scaffold184	maker	CDS	558849	559035	.	-	2	gene_id "GBI_16210"; transcript_id "GBI_16210-RA"; Parent "GBI_16210-RA"; gene_name "GBI_16210";
Scaffold184	maker	CDS	559176	559305	.	-	0	gene_id "GBI_16210"; transcript_id "GBI_16210-RA"; Parent "GBI_16210-RA"; gene_name "GBI_16210";
Scaffold184	maker	CDS	560535	561097	.	-	2	gene_id "GBI_16210"; transcript_id "GBI_16210-RA"; Parent "GBI_16210-RA"; gene_name "GBI_16210";
Scaffold184	maker	CDS	561185	561302	.	-	0	gene_id "GBI_16210"; transcript_id "GBI_16210-RA"; Parent "GBI_16210-RA"; gene_name "GBI_16210";
Scaffold184	maker	CDS	562499	562798	.	-	0	gene_id "GBI_16210"; transcript_id "GBI_16210-RA"; Parent "GBI_16210-RA"; gene_name "GBI_16210";
Scaffold184	maker	CDS	563602	563871	.	-	0	gene_id "GBI_16210"; transcript_id "GBI_16210-RA"; Parent "GBI_16210-RA"; gene_name "GBI_16210";
Scaffold184	maker	CDS	565880	566257	.	-	0	gene_id "GBI_16210"; transcript_id "GBI_16210-RA"; Parent "GBI_16210-RA"; gene_name "GBI_16210";
Scaffold184	maker	CDS	566999	567123	.	-	2	gene_id "GBI_16210"; transcript_id "GBI_16210-RA"; Parent "GBI_16210-RA"; gene_name "GBI_16210";
Scaffold184	maker	CDS	568049	568820	.	-	0	gene_id "GBI_16210"; transcript_id "GBI_16210-RA"; Parent "GBI_16210-RA"; gene_name "GBI_16210";
Scaffold184	maker	CDS	569488	569598	.	-	0	gene_id "GBI_16210"; transcript_id "GBI_16210-RA"; Parent "GBI_16210-RA"; gene_name "GBI_16210";
Scaffold184	AGAT	five_prime_UTR	569599	570045	.	-	.	gene_id "GBI_16210"; transcript_id "GBI_16210-RA"; Parent "GBI_16210-RA"; gene_name "GBI_16210";
Scaffold184	AGAT	three_prime_UTR	555549	557774	.	-	.	gene_id "GBI_16210"; transcript_id "GBI_16210-RA"; Parent "GBI_16210-RA"; gene_name "GBI_16210";
Scaffold184	AGAT	gene	572640	584773	.	+	.	gene_id "GBI_16211"; gene_name "GBI_16211";
Scaffold184	AGAT	transcript	572640	583793	.	+	.	gene_id "GBI_16211"; transcript_id "GBI_16211-RA"; Parent "GBI_16211"; gene_name "GBI_16211";
Scaffold184	maker	exon	572640	572727	.	+	.	gene_id "GBI_16211"; transcript_id "GBI_16211-RA"; Parent "GBI_16211-RA"; gene_name "GBI_16211";
Scaffold184	maker	exon	577754	577851	.	+	.	gene_id "GBI_16211"; transcript_id "GBI_16211-RA"; Parent "GBI_16211-RA"; gene_name "GBI_16211";
Scaffold184	maker	exon	577977	578134	.	+	.	gene_id "GBI_16211"; transcript_id "GBI_16211-RA"; Parent "GBI_16211-RA"; gene_name "GBI_16211";
Scaffold184	maker	exon	578950	579081	.	+	.	gene_id "GBI_16211"; transcript_id "GBI_16211-RA"; Parent "GBI_16211-RA"; gene_name "GBI_16211";
Scaffold184	maker	exon	579811	583793	.	+	.	gene_id "GBI_16211"; transcript_id "GBI_16211-RA"; Parent "GBI_16211-RA"; gene_name "GBI_16211";
Scaffold184	StringTie	transcript	576573	583793	.	+	.	gene_id "GBI_16211"; transcript_id "GBI_16211.2"; gene_name "GBI_16211"; oId "STRG.22343.1"; cmp_ref "GBI_16211-RA"; class_code "j"; tss_id "TSS10878";
Scaffold184	StringTie	exon	576573	577605	.	+	.	gene_id "GBI_16211"; transcript_id "GBI_16211.2"; exon_number "1";
Scaffold184	StringTie	exon	577675	577851	.	+	.	gene_id "GBI_16211"; transcript_id "GBI_16211.2"; exon_number "2";
Scaffold184	StringTie	exon	577977	578134	.	+	.	gene_id "GBI_16211"; transcript_id "GBI_16211.2"; exon_number "3";
Scaffold184	StringTie	exon	578950	579081	.	+	.	gene_id "GBI_16211"; transcript_id "GBI_16211.2"; exon_number "4";
Scaffold184	StringTie	exon	579811	583793	.	+	.	gene_id "GBI_16211"; transcript_id "GBI_16211.2"; exon_number "5";
Scaffold184	StringTie	transcript	576573	584773	.	+	.	gene_id "GBI_16211"; transcript_id "GBI_16211.3"; gene_name "GBI_16211"; oId "STRG.22343.4"; cmp_ref "GBI_16211-RA"; class_code "j"; tss_id "TSS10878";
Scaffold184	StringTie	exon	576573	577851	.	+	.	gene_id "GBI_16211"; transcript_id "GBI_16211.3"; exon_number "1";
Scaffold184	StringTie	exon	577977	578134	.	+	.	gene_id "GBI_16211"; transcript_id "GBI_16211.3"; exon_number "2";
Scaffold184	StringTie	exon	578950	579081	.	+	.	gene_id "GBI_16211"; transcript_id "GBI_16211.3"; exon_number "3";
Scaffold184	StringTie	exon	579811	584773	.	+	.	gene_id "GBI_16211"; transcript_id "GBI_16211.3"; exon_number "4";
Scaffold184	StringTie	transcript	576573	584773	.	+	.	gene_id "GBI_16211"; transcript_id "GBI_16211.4"; gene_name "GBI_16211"; oId "STRG.22343.3"; cmp_ref "GBI_16211-RA"; class_code "j"; tss_id "TSS10878";
Scaffold184	StringTie	exon	576573	576872	.	+	.	gene_id "GBI_16211"; transcript_id "GBI_16211.4"; exon_number "1";
Scaffold184	StringTie	exon	577675	577851	.	+	.	gene_id "GBI_16211"; transcript_id "GBI_16211.4"; exon_number "2";
Scaffold184	StringTie	exon	577977	578134	.	+	.	gene_id "GBI_16211"; transcript_id "GBI_16211.4"; exon_number "3";
Scaffold184	StringTie	exon	578950	579081	.	+	.	gene_id "GBI_16211"; transcript_id "GBI_16211.4"; exon_number "4";
Scaffold184	StringTie	exon	579811	584773	.	+	.	gene_id "GBI_16211"; transcript_id "GBI_16211.4"; exon_number "5";
Scaffold184	StringTie	transcript	576573	584773	.	+	.	gene_id "GBI_16211"; transcript_id "GBI_16211.5"; gene_name "GBI_16211"; oId "STRG.22343.2"; cmp_ref "GBI_16211-RA"; class_code "n"; tss_id "TSS10878";
Scaffold184	StringTie	exon	576573	578134	.	+	.	gene_id "GBI_16211"; transcript_id "GBI_16211.5"; exon_number "1";
Scaffold184	StringTie	exon	578950	584773	.	+	.	gene_id "GBI_16211"; transcript_id "GBI_16211.5"; exon_number "2";
Scaffold184	maker	CDS	572640	572727	.	+	0	gene_id "GBI_16211"; transcript_id "GBI_16211-RA"; Parent "GBI_16211-RA"; gene_name "GBI_16211";
Scaffold184	maker	CDS	577754	577851	.	+	2	gene_id "GBI_16211"; transcript_id "GBI_16211-RA"; Parent "GBI_16211-RA"; gene_name "GBI_16211";
Scaffold184	maker	CDS	577977	578134	.	+	0	gene_id "GBI_16211"; transcript_id "GBI_16211-RA"; Parent "GBI_16211-RA"; gene_name "GBI_16211";
Scaffold184	maker	CDS	578950	579081	.	+	1	gene_id "GBI_16211"; transcript_id "GBI_16211-RA"; Parent "GBI_16211-RA"; gene_name "GBI_16211";
Scaffold184	maker	CDS	579811	579991	.	+	1	gene_id "GBI_16211"; transcript_id "GBI_16211-RA"; Parent "GBI_16211-RA"; gene_name "GBI_16211";
Scaffold184	AGAT	three_prime_UTR	579992	583793	.	+	.	gene_id "GBI_16211"; transcript_id "GBI_16211-RA"; Parent "GBI_16211-RA"; gene_name "GBI_16211";
Scaffold184	AGAT	gene	584824	588456	.	+	.	gene_id "GBI_16212"; gene_name "GBI_16212";
Scaffold184	StringTie	transcript	584824	588456	.	+	.	gene_id "GBI_16212"; transcript_id "GBI_16212.1"; gene_name "GBI_16212"; oId "STRG.22344.1"; cmp_ref "GBI_16212-RA"; class_code "m"; tss_id "TSS10879";
Scaffold184	StringTie	exon	584824	586247	.	+	.	gene_id "GBI_16212"; transcript_id "GBI_16212.1"; exon_number "1";
Scaffold184	StringTie	exon	586344	588456	.	+	.	gene_id "GBI_16212"; transcript_id "GBI_16212.1"; exon_number "2";
Scaffold184	AGAT	transcript	585830	586474	.	+	.	gene_id "GBI_16212"; transcript_id "GBI_16212-RA"; Parent "GBI_16212"; gene_name "GBI_16212";
Scaffold184	maker	exon	585830	585894	.	+	.	gene_id "GBI_16212"; transcript_id "GBI_16212-RA"; Parent "GBI_16212-RA"; gene_name "GBI_16212";
Scaffold184	maker	exon	586112	586247	.	+	.	gene_id "GBI_16212"; transcript_id "GBI_16212-RA"; Parent "GBI_16212-RA"; gene_name "GBI_16212";
Scaffold184	maker	exon	586344	586474	.	+	.	gene_id "GBI_16212"; transcript_id "GBI_16212-RA"; Parent "GBI_16212-RA"; gene_name "GBI_16212";
Scaffold184	maker	CDS	586139	586247	.	+	0	gene_id "GBI_16212"; transcript_id "GBI_16212-RA"; Parent "GBI_16212-RA"; gene_name "GBI_16212";
Scaffold184	maker	CDS	586344	586474	.	+	2	gene_id "GBI_16212"; transcript_id "GBI_16212-RA"; Parent "GBI_16212-RA"; gene_name "GBI_16212";
Scaffold184	AGAT	five_prime_UTR	585830	585894	.	+	.	gene_id "GBI_16212"; transcript_id "GBI_16212-RA"; Parent "GBI_16212-RA"; gene_name "GBI_16212";
Scaffold184	AGAT	five_prime_UTR	586112	586138	.	+	.	gene_id "GBI_16212"; transcript_id "GBI_16212-RA"; Parent "GBI_16212-RA"; gene_name "GBI_16212";
Scaffold184	AGAT	gene	590133	643570	.	-	.	gene_id "GBI_16213"; gene_name "GBI_16213";
Scaffold184	StringTie	transcript	590133	598311	.	-	.	gene_id "GBI_16213"; transcript_id "GBI_16213.1"; gene_name "GBI_16213"; oId "STRG.22345.1"; cmp_ref "GBI_16213-RA"; class_code "j"; tss_id "TSS10929";
Scaffold184	StringTie	exon	590133	590502	.	-	.	gene_id "GBI_16213"; transcript_id "GBI_16213.1"; exon_number "1";
Scaffold184	StringTie	exon	598239	598311	.	-	.	gene_id "GBI_16213"; transcript_id "GBI_16213.1"; exon_number "2";
Scaffold184	AGAT	transcript	590133	643570	.	-	.	gene_id "GBI_16213"; transcript_id "GBI_16213-RA"; Parent "GBI_16213"; gene_name "GBI_16213";
Scaffold184	maker	exon	590133	590502	.	-	.	gene_id "GBI_16213"; transcript_id "GBI_16213-RA"; Parent "GBI_16213-RA"; gene_name "GBI_16213";
Scaffold184	maker	exon	610927	611148	.	-	.	gene_id "GBI_16213"; transcript_id "GBI_16213-RA"; Parent "GBI_16213-RA"; gene_name "GBI_16213";
Scaffold184	maker	exon	625781	625933	.	-	.	gene_id "GBI_16213"; transcript_id "GBI_16213-RA"; Parent "GBI_16213-RA"; gene_name "GBI_16213";
Scaffold184	maker	exon	628046	628321	.	-	.	gene_id "GBI_16213"; transcript_id "GBI_16213-RA"; Parent "GBI_16213-RA"; gene_name "GBI_16213";
Scaffold184	maker	exon	630545	630817	.	-	.	gene_id "GBI_16213"; transcript_id "GBI_16213-RA"; Parent "GBI_16213-RA"; gene_name "GBI_16213";
Scaffold184	maker	exon	643283	643570	.	-	.	gene_id "GBI_16213"; transcript_id "GBI_16213-RA"; Parent "GBI_16213-RA"; gene_name "GBI_16213";
Scaffold184	AGAT	transcript	590133	643570	.	-	.	gene_id "GBI_16213"; transcript_id "GBI_16213-RB"; Parent "GBI_16213"; gene_name "GBI_16213";
Scaffold184	maker	exon	590133	590502	.	-	.	gene_id "GBI_16213"; transcript_id "GBI_16213-RB"; Parent "GBI_16213-RB"; gene_name "GBI_16213"; previous_transcript_id "GBI_16213-RB";
Scaffold184	maker	exon	610927	611148	.	-	.	gene_id "GBI_16213"; transcript_id "GBI_16213-RB"; Parent "GBI_16213-RB"; gene_name "GBI_16213"; previous_transcript_id "GBI_16213-RB";
Scaffold184	maker	exon	621248	621688	.	-	.	gene_id "GBI_16213"; transcript_id "GBI_16213-RB"; Parent "GBI_16213-RB"; gene_name "GBI_16213"; previous_transcript_id "GBI_16213-RB";
Scaffold184	maker	exon	625781	625933	.	-	.	gene_id "GBI_16213"; transcript_id "GBI_16213-RB"; Parent "GBI_16213-RB"; gene_name "GBI_16213"; previous_transcript_id "GBI_16213-RB";
Scaffold184	maker	exon	628046	628321	.	-	.	gene_id "GBI_16213"; transcript_id "GBI_16213-RB"; Parent "GBI_16213-RB"; gene_name "GBI_16213"; previous_transcript_id "GBI_16213-RB";
Scaffold184	maker	exon	630545	630817	.	-	.	gene_id "GBI_16213"; transcript_id "GBI_16213-RB"; Parent "GBI_16213-RB"; gene_name "GBI_16213"; previous_transcript_id "GBI_16213-RB";
Scaffold184	maker	exon	643283	643570	.	-	.	gene_id "GBI_16213"; transcript_id "GBI_16213-RB"; Parent "GBI_16213-RB"; gene_name "GBI_16213"; previous_transcript_id "GBI_16213-RB";
Scaffold184	maker	CDS	590431	590502	.	-	0	gene_id "GBI_16213"; transcript_id "GBI_16213-RA"; Parent "GBI_16213-RA"; gene_name "GBI_16213";
Scaffold184	maker	CDS	610927	611148	.	-	0	gene_id "GBI_16213"; transcript_id "GBI_16213-RA"; Parent "GBI_16213-RA"; gene_name "GBI_16213";
Scaffold184	maker	CDS	625781	625933	.	-	0	gene_id "GBI_16213"; transcript_id "GBI_16213-RA"; Parent "GBI_16213-RA"; gene_name "GBI_16213";
Scaffold184	maker	CDS	628046	628321	.	-	0	gene_id "GBI_16213"; transcript_id "GBI_16213-RA"; Parent "GBI_16213-RA"; gene_name "GBI_16213";
Scaffold184	maker	CDS	630545	630817	.	-	0	gene_id "GBI_16213"; transcript_id "GBI_16213-RA"; Parent "GBI_16213-RA"; gene_name "GBI_16213";
Scaffold184	maker	CDS	643283	643570	.	-	0	gene_id "GBI_16213"; transcript_id "GBI_16213-RA"; Parent "GBI_16213-RA"; gene_name "GBI_16213";
Scaffold184	AGAT	three_prime_UTR	590133	590430	.	-	.	gene_id "GBI_16213"; transcript_id "GBI_16213-RA"; Parent "GBI_16213-RA"; gene_name "GBI_16213";
Scaffold184	maker	CDS	590431	590502	.	-	0	gene_id "GBI_16213"; transcript_id "GBI_16213-RB"; Parent "GBI_16213-RB"; gene_name "GBI_16213"; previous_transcript_id "GBI_16213-RB";
Scaffold184	maker	CDS	610927	611148	.	-	0	gene_id "GBI_16213"; transcript_id "GBI_16213-RB"; Parent "GBI_16213-RB"; gene_name "GBI_16213"; previous_transcript_id "GBI_16213-RB";
Scaffold184	maker	CDS	621248	621688	.	-	0	gene_id "GBI_16213"; transcript_id "GBI_16213-RB"; Parent "GBI_16213-RB"; gene_name "GBI_16213"; previous_transcript_id "GBI_16213-RB";
Scaffold184	maker	CDS	625781	625933	.	-	0	gene_id "GBI_16213"; transcript_id "GBI_16213-RB"; Parent "GBI_16213-RB"; gene_name "GBI_16213"; previous_transcript_id "GBI_16213-RB";
Scaffold184	maker	CDS	628046	628321	.	-	0	gene_id "GBI_16213"; transcript_id "GBI_16213-RB"; Parent "GBI_16213-RB"; gene_name "GBI_16213"; previous_transcript_id "GBI_16213-RB";
Scaffold184	maker	CDS	630545	630817	.	-	0	gene_id "GBI_16213"; transcript_id "GBI_16213-RB"; Parent "GBI_16213-RB"; gene_name "GBI_16213"; previous_transcript_id "GBI_16213-RB";
Scaffold184	maker	CDS	643283	643570	.	-	0	gene_id "GBI_16213"; transcript_id "GBI_16213-RB"; Parent "GBI_16213-RB"; gene_name "GBI_16213"; previous_transcript_id "GBI_16213-RB";
Scaffold184	AGAT	three_prime_UTR	590133	590430	.	-	.	gene_id "GBI_16213"; transcript_id "GBI_16213-RB"; Parent "GBI_16213-RB"; gene_name "GBI_16213"; previous_transcript_id "GBI_16213-RB";
Scaffold184	StringTie	transcript	599251	600471	.	-	.	gene_id "GBI_16213"; transcript_id "GBI_16213.4"; gene_name "GBI_16213"; oId "STRG.22346.1"; cmp_ref "GBI_16213-RC"; class_code "e"; tss_id "TSS10930";
Scaffold184	StringTie	exon	599251	600471	.	-	.	gene_id "GBI_16213"; transcript_id "GBI_16213.4"; exon_number "1";
Scaffold184	AGAT	transcript	599822	643570	.	-	.	gene_id "GBI_16213"; transcript_id "GBI_16213-RC"; Parent "GBI_16213"; gene_name "GBI_16213";
Scaffold184	maker	exon	599822	600064	.	-	.	gene_id "GBI_16213"; transcript_id "GBI_16213-RC"; Parent "GBI_16213-RC"; gene_name "GBI_16213"; previous_transcript_id "GBI_16213-RC";
Scaffold184	maker	exon	607128	607332	.	-	.	gene_id "GBI_16213"; transcript_id "GBI_16213-RC"; Parent "GBI_16213-RC"; gene_name "GBI_16213"; previous_transcript_id "GBI_16213-RC";
Scaffold184	maker	exon	609588	609934	.	-	.	gene_id "GBI_16213"; transcript_id "GBI_16213-RC"; Parent "GBI_16213-RC"; gene_name "GBI_16213"; previous_transcript_id "GBI_16213-RC";
Scaffold184	maker	exon	610927	611148	.	-	.	gene_id "GBI_16213"; transcript_id "GBI_16213-RC"; Parent "GBI_16213-RC"; gene_name "GBI_16213"; previous_transcript_id "GBI_16213-RC";
Scaffold184	maker	exon	625781	625933	.	-	.	gene_id "GBI_16213"; transcript_id "GBI_16213-RC"; Parent "GBI_16213-RC"; gene_name "GBI_16213"; previous_transcript_id "GBI_16213-RC";
Scaffold184	maker	exon	628046	628321	.	-	.	gene_id "GBI_16213"; transcript_id "GBI_16213-RC"; Parent "GBI_16213-RC"; gene_name "GBI_16213"; previous_transcript_id "GBI_16213-RC";
Scaffold184	maker	exon	630545	630817	.	-	.	gene_id "GBI_16213"; transcript_id "GBI_16213-RC"; Parent "GBI_16213-RC"; gene_name "GBI_16213"; previous_transcript_id "GBI_16213-RC";
Scaffold184	maker	exon	643283	643570	.	-	.	gene_id "GBI_16213"; transcript_id "GBI_16213-RC"; Parent "GBI_16213-RC"; gene_name "GBI_16213"; previous_transcript_id "GBI_16213-RC";
Scaffold184	AGAT	transcript	599822	643570	.	-	.	gene_id "GBI_16213"; transcript_id "GBI_16213-RD"; Parent "GBI_16213"; gene_name "GBI_16213";
Scaffold184	maker	exon	599822	600064	.	-	.	gene_id "GBI_16213"; transcript_id "GBI_16213-RD"; Parent "GBI_16213-RD"; gene_name "GBI_16213"; previous_transcript_id "GBI_16213-RD";
Scaffold184	maker	exon	607128	607332	.	-	.	gene_id "GBI_16213"; transcript_id "GBI_16213-RD"; Parent "GBI_16213-RD"; gene_name "GBI_16213"; previous_transcript_id "GBI_16213-RD";
Scaffold184	maker	exon	609588	609934	.	-	.	gene_id "GBI_16213"; transcript_id "GBI_16213-RD"; Parent "GBI_16213-RD"; gene_name "GBI_16213"; previous_transcript_id "GBI_16213-RD";
Scaffold184	maker	exon	610927	611148	.	-	.	gene_id "GBI_16213"; transcript_id "GBI_16213-RD"; Parent "GBI_16213-RD"; gene_name "GBI_16213"; previous_transcript_id "GBI_16213-RD";
Scaffold184	maker	exon	621248	621688	.	-	.	gene_id "GBI_16213"; transcript_id "GBI_16213-RD"; Parent "GBI_16213-RD"; gene_name "GBI_16213"; previous_transcript_id "GBI_16213-RD";
Scaffold184	maker	exon	625781	625933	.	-	.	gene_id "GBI_16213"; transcript_id "GBI_16213-RD"; Parent "GBI_16213-RD"; gene_name "GBI_16213"; previous_transcript_id "GBI_16213-RD";
Scaffold184	maker	exon	628046	628321	.	-	.	gene_id "GBI_16213"; transcript_id "GBI_16213-RD"; Parent "GBI_16213-RD"; gene_name "GBI_16213"; previous_transcript_id "GBI_16213-RD";
Scaffold184	maker	exon	630545	630817	.	-	.	gene_id "GBI_16213"; transcript_id "GBI_16213-RD"; Parent "GBI_16213-RD"; gene_name "GBI_16213"; previous_transcript_id "GBI_16213-RD";
Scaffold184	maker	exon	643283	643570	.	-	.	gene_id "GBI_16213"; transcript_id "GBI_16213-RD"; Parent "GBI_16213-RD"; gene_name "GBI_16213"; previous_transcript_id "GBI_16213-RD";
Scaffold184	StringTie	transcript	609955	615162	.	-	.	gene_id "GBI_16213"; transcript_id "GBI_16213.7"; gene_name "GBI_16213"; oId "STRG.22348.3"; cmp_ref "GBI_16213-RA"; class_code "j"; tss_id "TSS10931";
Scaffold184	StringTie	exon	609955	609997	.	-	.	gene_id "GBI_16213"; transcript_id "GBI_16213.7"; exon_number "1";
Scaffold184	StringTie	exon	610927	611148	.	-	.	gene_id "GBI_16213"; transcript_id "GBI_16213.7"; exon_number "2";
Scaffold184	StringTie	exon	615043	615162	.	-	.	gene_id "GBI_16213"; transcript_id "GBI_16213.7"; exon_number "3";
Scaffold184	StringTie	transcript	609955	643317	.	-	.	gene_id "GBI_16213"; transcript_id "GBI_16213.8"; gene_name "GBI_16213"; oId "STRG.22348.2"; cmp_ref "GBI_16213-RA"; class_code "j"; tss_id "TSS10932";
Scaffold184	StringTie	exon	609955	609997	.	-	.	gene_id "GBI_16213"; transcript_id "GBI_16213.8"; exon_number "1";
Scaffold184	StringTie	exon	610927	611148	.	-	.	gene_id "GBI_16213"; transcript_id "GBI_16213.8"; exon_number "2";
Scaffold184	StringTie	exon	643109	643317	.	-	.	gene_id "GBI_16213"; transcript_id "GBI_16213.8"; exon_number "3";
Scaffold184	StringTie	transcript	609955	643317	.	-	.	gene_id "GBI_16213"; transcript_id "GBI_16213.9"; gene_name "GBI_16213"; oId "STRG.22348.1"; cmp_ref "GBI_16213-RA"; class_code "j"; tss_id "TSS10932";
Scaffold184	StringTie	exon	609955	609997	.	-	.	gene_id "GBI_16213"; transcript_id "GBI_16213.9"; exon_number "1";
Scaffold184	StringTie	exon	610927	611148	.	-	.	gene_id "GBI_16213"; transcript_id "GBI_16213.9"; exon_number "2";
Scaffold184	StringTie	exon	625781	625933	.	-	.	gene_id "GBI_16213"; transcript_id "GBI_16213.9"; exon_number "3";
Scaffold184	StringTie	exon	628046	628321	.	-	.	gene_id "GBI_16213"; transcript_id "GBI_16213.9"; exon_number "4";
Scaffold184	StringTie	exon	630545	630817	.	-	.	gene_id "GBI_16213"; transcript_id "GBI_16213.9"; exon_number "5";
Scaffold184	StringTie	exon	643109	643317	.	-	.	gene_id "GBI_16213"; transcript_id "GBI_16213.9"; exon_number "6";
Scaffold184	StringTie	transcript	627131	643442	.	-	.	gene_id "GBI_16213"; transcript_id "GBI_16213.10"; gene_name "GBI_16213"; oId "STRG.22348.4"; cmp_ref "GBI_16213-RA"; class_code "j"; tss_id "TSS10933";
Scaffold184	StringTie	exon	627131	628321	.	-	.	gene_id "GBI_16213"; transcript_id "GBI_16213.10"; exon_number "1";
Scaffold184	StringTie	exon	630545	630817	.	-	.	gene_id "GBI_16213"; transcript_id "GBI_16213.10"; exon_number "2";
Scaffold184	StringTie	exon	643226	643442	.	-	.	gene_id "GBI_16213"; transcript_id "GBI_16213.10"; exon_number "3";
Scaffold184	maker	CDS	599822	600064	.	-	0	gene_id "GBI_16213"; transcript_id "GBI_16213-RC"; Parent "GBI_16213-RC"; gene_name "GBI_16213"; previous_transcript_id "GBI_16213-RC";
Scaffold184	maker	CDS	607128	607332	.	-	1	gene_id "GBI_16213"; transcript_id "GBI_16213-RC"; Parent "GBI_16213-RC"; gene_name "GBI_16213"; previous_transcript_id "GBI_16213-RC";
Scaffold184	maker	CDS	609588	609934	.	-	0	gene_id "GBI_16213"; transcript_id "GBI_16213-RC"; Parent "GBI_16213-RC"; gene_name "GBI_16213"; previous_transcript_id "GBI_16213-RC";
Scaffold184	maker	CDS	610927	611148	.	-	0	gene_id "GBI_16213"; transcript_id "GBI_16213-RC"; Parent "GBI_16213-RC"; gene_name "GBI_16213"; previous_transcript_id "GBI_16213-RC";
Scaffold184	maker	CDS	625781	625933	.	-	0	gene_id "GBI_16213"; transcript_id "GBI_16213-RC"; Parent "GBI_16213-RC"; gene_name "GBI_16213"; previous_transcript_id "GBI_16213-RC";
Scaffold184	maker	CDS	628046	628321	.	-	0	gene_id "GBI_16213"; transcript_id "GBI_16213-RC"; Parent "GBI_16213-RC"; gene_name "GBI_16213"; previous_transcript_id "GBI_16213-RC";
Scaffold184	maker	CDS	630545	630817	.	-	0	gene_id "GBI_16213"; transcript_id "GBI_16213-RC"; Parent "GBI_16213-RC"; gene_name "GBI_16213"; previous_transcript_id "GBI_16213-RC";
Scaffold184	maker	CDS	643283	643570	.	-	0	gene_id "GBI_16213"; transcript_id "GBI_16213-RC"; Parent "GBI_16213-RC"; gene_name "GBI_16213"; previous_transcript_id "GBI_16213-RC";
Scaffold184	maker	CDS	599822	600064	.	-	0	gene_id "GBI_16213"; transcript_id "GBI_16213-RD"; Parent "GBI_16213-RD"; gene_name "GBI_16213"; previous_transcript_id "GBI_16213-RD";
Scaffold184	maker	CDS	607128	607332	.	-	1	gene_id "GBI_16213"; transcript_id "GBI_16213-RD"; Parent "GBI_16213-RD"; gene_name "GBI_16213"; previous_transcript_id "GBI_16213-RD";
Scaffold184	maker	CDS	609588	609934	.	-	0	gene_id "GBI_16213"; transcript_id "GBI_16213-RD"; Parent "GBI_16213-RD"; gene_name "GBI_16213"; previous_transcript_id "GBI_16213-RD";
Scaffold184	maker	CDS	610927	611148	.	-	0	gene_id "GBI_16213"; transcript_id "GBI_16213-RD"; Parent "GBI_16213-RD"; gene_name "GBI_16213"; previous_transcript_id "GBI_16213-RD";
Scaffold184	maker	CDS	621248	621688	.	-	0	gene_id "GBI_16213"; transcript_id "GBI_16213-RD"; Parent "GBI_16213-RD"; gene_name "GBI_16213"; previous_transcript_id "GBI_16213-RD";
Scaffold184	maker	CDS	625781	625933	.	-	0	gene_id "GBI_16213"; transcript_id "GBI_16213-RD"; Parent "GBI_16213-RD"; gene_name "GBI_16213"; previous_transcript_id "GBI_16213-RD";
Scaffold184	maker	CDS	628046	628321	.	-	0	gene_id "GBI_16213"; transcript_id "GBI_16213-RD"; Parent "GBI_16213-RD"; gene_name "GBI_16213"; previous_transcript_id "GBI_16213-RD";
Scaffold184	maker	CDS	630545	630817	.	-	0	gene_id "GBI_16213"; transcript_id "GBI_16213-RD"; Parent "GBI_16213-RD"; gene_name "GBI_16213"; previous_transcript_id "GBI_16213-RD";
Scaffold184	maker	CDS	643283	643570	.	-	0	gene_id "GBI_16213"; transcript_id "GBI_16213-RD"; Parent "GBI_16213-RD"; gene_name "GBI_16213"; previous_transcript_id "GBI_16213-RD";
Scaffold184	AGAT	gene	607275	687997	.	+	.	gene_id "GBI_16214"; gene_name "GBI_16214";
Scaffold184	StringTie	transcript	607275	687997	.	+	.	gene_id "GBI_16214"; transcript_id "GBI_16214.1"; gene_name "GBI_16214"; oId "STRG.22347.1"; cmp_ref "GBI_16214-RC"; class_code "j"; tss_id "TSS10880";
Scaffold184	StringTie	exon	607275	609083	.	+	.	gene_id "GBI_16214"; transcript_id "GBI_16214.1"; exon_number "1";
Scaffold184	StringTie	exon	682491	687997	.	+	.	gene_id "GBI_16214"; transcript_id "GBI_16214.1"; exon_number "2";
Scaffold184	AGAT	transcript	610949	682984	.	+	.	gene_id "GBI_16214"; transcript_id "GBI_16214-RA"; Parent "GBI_16214"; gene_name "GBI_16214";
Scaffold184	maker	exon	610949	611245	.	+	.	gene_id "GBI_16214"; transcript_id "GBI_16214-RA"; Parent "GBI_16214-RA"; gene_name "GBI_16214";
Scaffold184	maker	exon	611545	611561	.	+	.	gene_id "GBI_16214"; transcript_id "GBI_16214-RA"; Parent "GBI_16214-RA"; gene_name "GBI_16214";
Scaffold184	maker	exon	651037	651196	.	+	.	gene_id "GBI_16214"; transcript_id "GBI_16214-RA"; Parent "GBI_16214-RA"; gene_name "GBI_16214";
Scaffold184	maker	exon	655392	655457	.	+	.	gene_id "GBI_16214"; transcript_id "GBI_16214-RA"; Parent "GBI_16214-RA"; gene_name "GBI_16214";
Scaffold184	maker	exon	661011	661165	.	+	.	gene_id "GBI_16214"; transcript_id "GBI_16214-RA"; Parent "GBI_16214-RA"; gene_name "GBI_16214";
Scaffold184	maker	exon	669495	669635	.	+	.	gene_id "GBI_16214"; transcript_id "GBI_16214-RA"; Parent "GBI_16214-RA"; gene_name "GBI_16214";
Scaffold184	maker	exon	671745	671853	.	+	.	gene_id "GBI_16214"; transcript_id "GBI_16214-RA"; Parent "GBI_16214-RA"; gene_name "GBI_16214";
Scaffold184	maker	exon	677345	677458	.	+	.	gene_id "GBI_16214"; transcript_id "GBI_16214-RA"; Parent "GBI_16214-RA"; gene_name "GBI_16214";
Scaffold184	maker	exon	678075	678161	.	+	.	gene_id "GBI_16214"; transcript_id "GBI_16214-RA"; Parent "GBI_16214-RA"; gene_name "GBI_16214";
Scaffold184	maker	exon	680172	680362	.	+	.	gene_id "GBI_16214"; transcript_id "GBI_16214-RA"; Parent "GBI_16214-RA"; gene_name "GBI_16214";
Scaffold184	maker	exon	681175	681391	.	+	.	gene_id "GBI_16214"; transcript_id "GBI_16214-RA"; Parent "GBI_16214-RA"; gene_name "GBI_16214";
Scaffold184	maker	exon	682491	682552	.	+	.	gene_id "GBI_16214"; transcript_id "GBI_16214-RA"; Parent "GBI_16214-RA"; gene_name "GBI_16214";
Scaffold184	maker	exon	682852	682984	.	+	.	gene_id "GBI_16214"; transcript_id "GBI_16214-RA"; Parent "GBI_16214-RA"; gene_name "GBI_16214";
Scaffold184	AGAT	transcript	610949	682984	.	+	.	gene_id "GBI_16214"; transcript_id "GBI_16214-RB"; Parent "GBI_16214"; gene_name "GBI_16214";
Scaffold184	maker	exon	610949	611245	.	+	.	gene_id "GBI_16214"; transcript_id "GBI_16214-RB"; Parent "GBI_16214-RB"; gene_name "GBI_16214"; previous_transcript_id "GBI_16214-RB";
Scaffold184	maker	exon	643684	643955	.	+	.	gene_id "GBI_16214"; transcript_id "GBI_16214-RB"; Parent "GBI_16214-RB"; gene_name "GBI_16214"; previous_transcript_id "GBI_16214-RB";
Scaffold184	maker	exon	651037	651196	.	+	.	gene_id "GBI_16214"; transcript_id "GBI_16214-RB"; Parent "GBI_16214-RB"; gene_name "GBI_16214"; previous_transcript_id "GBI_16214-RB";
Scaffold184	maker	exon	655392	655457	.	+	.	gene_id "GBI_16214"; transcript_id "GBI_16214-RB"; Parent "GBI_16214-RB"; gene_name "GBI_16214"; previous_transcript_id "GBI_16214-RB";
Scaffold184	maker	exon	661011	661165	.	+	.	gene_id "GBI_16214"; transcript_id "GBI_16214-RB"; Parent "GBI_16214-RB"; gene_name "GBI_16214"; previous_transcript_id "GBI_16214-RB";
Scaffold184	maker	exon	669495	669635	.	+	.	gene_id "GBI_16214"; transcript_id "GBI_16214-RB"; Parent "GBI_16214-RB"; gene_name "GBI_16214"; previous_transcript_id "GBI_16214-RB";
Scaffold184	maker	exon	671745	671853	.	+	.	gene_id "GBI_16214"; transcript_id "GBI_16214-RB"; Parent "GBI_16214-RB"; gene_name "GBI_16214"; previous_transcript_id "GBI_16214-RB";
Scaffold184	maker	exon	677345	677458	.	+	.	gene_id "GBI_16214"; transcript_id "GBI_16214-RB"; Parent "GBI_16214-RB"; gene_name "GBI_16214"; previous_transcript_id "GBI_16214-RB";
Scaffold184	maker	exon	678075	678161	.	+	.	gene_id "GBI_16214"; transcript_id "GBI_16214-RB"; Parent "GBI_16214-RB"; gene_name "GBI_16214"; previous_transcript_id "GBI_16214-RB";
Scaffold184	maker	exon	680172	680362	.	+	.	gene_id "GBI_16214"; transcript_id "GBI_16214-RB"; Parent "GBI_16214-RB"; gene_name "GBI_16214"; previous_transcript_id "GBI_16214-RB";
Scaffold184	maker	exon	681175	681391	.	+	.	gene_id "GBI_16214"; transcript_id "GBI_16214-RB"; Parent "GBI_16214-RB"; gene_name "GBI_16214"; previous_transcript_id "GBI_16214-RB";
Scaffold184	maker	exon	682491	682552	.	+	.	gene_id "GBI_16214"; transcript_id "GBI_16214-RB"; Parent "GBI_16214-RB"; gene_name "GBI_16214"; previous_transcript_id "GBI_16214-RB";
Scaffold184	maker	exon	682852	682984	.	+	.	gene_id "GBI_16214"; transcript_id "GBI_16214-RB"; Parent "GBI_16214-RB"; gene_name "GBI_16214"; previous_transcript_id "GBI_16214-RB";
Scaffold184	AGAT	transcript	610949	682984	.	+	.	gene_id "GBI_16214"; transcript_id "GBI_16214-RC"; Parent "GBI_16214"; gene_name "GBI_16214";
Scaffold184	maker	exon	610949	611245	.	+	.	gene_id "GBI_16214"; transcript_id "GBI_16214-RC"; Parent "GBI_16214-RC"; gene_name "GBI_16214"; previous_transcript_id "GBI_16214-RC";
Scaffold184	maker	exon	643684	643955	.	+	.	gene_id "GBI_16214"; transcript_id "GBI_16214-RC"; Parent "GBI_16214-RC"; gene_name "GBI_16214"; previous_transcript_id "GBI_16214-RC";
Scaffold184	maker	exon	651037	651196	.	+	.	gene_id "GBI_16214"; transcript_id "GBI_16214-RC"; Parent "GBI_16214-RC"; gene_name "GBI_16214"; previous_transcript_id "GBI_16214-RC";
Scaffold184	maker	exon	655392	655457	.	+	.	gene_id "GBI_16214"; transcript_id "GBI_16214-RC"; Parent "GBI_16214-RC"; gene_name "GBI_16214"; previous_transcript_id "GBI_16214-RC";
Scaffold184	maker	exon	661011	661165	.	+	.	gene_id "GBI_16214"; transcript_id "GBI_16214-RC"; Parent "GBI_16214-RC"; gene_name "GBI_16214"; previous_transcript_id "GBI_16214-RC";
Scaffold184	maker	exon	671745	671853	.	+	.	gene_id "GBI_16214"; transcript_id "GBI_16214-RC"; Parent "GBI_16214-RC"; gene_name "GBI_16214"; previous_transcript_id "GBI_16214-RC";
Scaffold184	maker	exon	677345	677458	.	+	.	gene_id "GBI_16214"; transcript_id "GBI_16214-RC"; Parent "GBI_16214-RC"; gene_name "GBI_16214"; previous_transcript_id "GBI_16214-RC";
Scaffold184	maker	exon	678075	678161	.	+	.	gene_id "GBI_16214"; transcript_id "GBI_16214-RC"; Parent "GBI_16214-RC"; gene_name "GBI_16214"; previous_transcript_id "GBI_16214-RC";
Scaffold184	maker	exon	680172	680362	.	+	.	gene_id "GBI_16214"; transcript_id "GBI_16214-RC"; Parent "GBI_16214-RC"; gene_name "GBI_16214"; previous_transcript_id "GBI_16214-RC";
Scaffold184	maker	exon	681175	681391	.	+	.	gene_id "GBI_16214"; transcript_id "GBI_16214-RC"; Parent "GBI_16214-RC"; gene_name "GBI_16214"; previous_transcript_id "GBI_16214-RC";
Scaffold184	maker	exon	682491	682552	.	+	.	gene_id "GBI_16214"; transcript_id "GBI_16214-RC"; Parent "GBI_16214-RC"; gene_name "GBI_16214"; previous_transcript_id "GBI_16214-RC";
Scaffold184	maker	exon	682852	682984	.	+	.	gene_id "GBI_16214"; transcript_id "GBI_16214-RC"; Parent "GBI_16214-RC"; gene_name "GBI_16214"; previous_transcript_id "GBI_16214-RC";
Scaffold184	StringTie	transcript	643739	687997	.	+	.	gene_id "GBI_16214"; transcript_id "GBI_16214.5"; gene_name "GBI_16214"; oId "STRG.22347.2"; cmp_ref "GBI_16214-RB"; class_code "j"; tss_id "TSS10881";
Scaffold184	StringTie	exon	643739	643955	.	+	.	gene_id "GBI_16214"; transcript_id "GBI_16214.5"; exon_number "1";
Scaffold184	StringTie	exon	651037	651196	.	+	.	gene_id "GBI_16214"; transcript_id "GBI_16214.5"; exon_number "2";
Scaffold184	StringTie	exon	655392	655457	.	+	.	gene_id "GBI_16214"; transcript_id "GBI_16214.5"; exon_number "3";
Scaffold184	StringTie	exon	656381	656432	.	+	.	gene_id "GBI_16214"; transcript_id "GBI_16214.5"; exon_number "4";
Scaffold184	StringTie	exon	660099	660166	.	+	.	gene_id "GBI_16214"; transcript_id "GBI_16214.5"; exon_number "5";
Scaffold184	StringTie	exon	661011	661165	.	+	.	gene_id "GBI_16214"; transcript_id "GBI_16214.5"; exon_number "6";
Scaffold184	StringTie	exon	669495	669635	.	+	.	gene_id "GBI_16214"; transcript_id "GBI_16214.5"; exon_number "7";
Scaffold184	StringTie	exon	671745	671853	.	+	.	gene_id "GBI_16214"; transcript_id "GBI_16214.5"; exon_number "8";
Scaffold184	StringTie	exon	674385	674494	.	+	.	gene_id "GBI_16214"; transcript_id "GBI_16214.5"; exon_number "9";
Scaffold184	StringTie	exon	677272	677458	.	+	.	gene_id "GBI_16214"; transcript_id "GBI_16214.5"; exon_number "10";
Scaffold184	StringTie	exon	678075	678161	.	+	.	gene_id "GBI_16214"; transcript_id "GBI_16214.5"; exon_number "11";
Scaffold184	StringTie	exon	680172	680362	.	+	.	gene_id "GBI_16214"; transcript_id "GBI_16214.5"; exon_number "12";
Scaffold184	StringTie	exon	681175	681391	.	+	.	gene_id "GBI_16214"; transcript_id "GBI_16214.5"; exon_number "13";
Scaffold184	StringTie	exon	682491	687997	.	+	.	gene_id "GBI_16214"; transcript_id "GBI_16214.5"; exon_number "14";
Scaffold184	StringTie	transcript	651503	687997	.	+	.	gene_id "GBI_16214"; transcript_id "GBI_16214.6"; gene_name "GBI_16214"; oId "STRG.22347.3"; cmp_ref "GBI_16214-RB"; class_code "j"; tss_id "TSS10882";
Scaffold184	StringTie	exon	651503	654692	.	+	.	gene_id "GBI_16214"; transcript_id "GBI_16214.6"; exon_number "1";
Scaffold184	StringTie	exon	655388	655457	.	+	.	gene_id "GBI_16214"; transcript_id "GBI_16214.6"; exon_number "2";
Scaffold184	StringTie	exon	656381	656432	.	+	.	gene_id "GBI_16214"; transcript_id "GBI_16214.6"; exon_number "3";
Scaffold184	StringTie	exon	660099	660166	.	+	.	gene_id "GBI_16214"; transcript_id "GBI_16214.6"; exon_number "4";
Scaffold184	StringTie	exon	661011	661165	.	+	.	gene_id "GBI_16214"; transcript_id "GBI_16214.6"; exon_number "5";
Scaffold184	StringTie	exon	669316	669456	.	+	.	gene_id "GBI_16214"; transcript_id "GBI_16214.6"; exon_number "6";
Scaffold184	StringTie	exon	671745	671853	.	+	.	gene_id "GBI_16214"; transcript_id "GBI_16214.6"; exon_number "7";
Scaffold184	StringTie	exon	674385	674494	.	+	.	gene_id "GBI_16214"; transcript_id "GBI_16214.6"; exon_number "8";
Scaffold184	StringTie	exon	677272	677458	.	+	.	gene_id "GBI_16214"; transcript_id "GBI_16214.6"; exon_number "9";
Scaffold184	StringTie	exon	678075	678161	.	+	.	gene_id "GBI_16214"; transcript_id "GBI_16214.6"; exon_number "10";
Scaffold184	StringTie	exon	680172	680362	.	+	.	gene_id "GBI_16214"; transcript_id "GBI_16214.6"; exon_number "11";
Scaffold184	StringTie	exon	681175	681391	.	+	.	gene_id "GBI_16214"; transcript_id "GBI_16214.6"; exon_number "12";
Scaffold184	StringTie	exon	682491	687997	.	+	.	gene_id "GBI_16214"; transcript_id "GBI_16214.6"; exon_number "13";
Scaffold184	StringTie	transcript	654782	687997	.	+	.	gene_id "GBI_16214"; transcript_id "GBI_16214.7"; gene_name "GBI_16214"; oId "STRG.22347.4"; cmp_ref "GBI_16214-RC"; class_code "j"; tss_id "TSS10883";
Scaffold184	StringTie	exon	654782	655457	.	+	.	gene_id "GBI_16214"; transcript_id "GBI_16214.7"; exon_number "1";
Scaffold184	StringTie	exon	656381	656432	.	+	.	gene_id "GBI_16214"; transcript_id "GBI_16214.7"; exon_number "2";
Scaffold184	StringTie	exon	660099	660166	.	+	.	gene_id "GBI_16214"; transcript_id "GBI_16214.7"; exon_number "3";
Scaffold184	StringTie	exon	661011	661165	.	+	.	gene_id "GBI_16214"; transcript_id "GBI_16214.7"; exon_number "4";
Scaffold184	StringTie	exon	669316	669456	.	+	.	gene_id "GBI_16214"; transcript_id "GBI_16214.7"; exon_number "5";
Scaffold184	StringTie	exon	671745	671853	.	+	.	gene_id "GBI_16214"; transcript_id "GBI_16214.7"; exon_number "6";
Scaffold184	StringTie	exon	674385	674494	.	+	.	gene_id "GBI_16214"; transcript_id "GBI_16214.7"; exon_number "7";
Scaffold184	StringTie	exon	677272	677458	.	+	.	gene_id "GBI_16214"; transcript_id "GBI_16214.7"; exon_number "8";
Scaffold184	StringTie	exon	678075	678161	.	+	.	gene_id "GBI_16214"; transcript_id "GBI_16214.7"; exon_number "9";
Scaffold184	StringTie	exon	680172	680362	.	+	.	gene_id "GBI_16214"; transcript_id "GBI_16214.7"; exon_number "10";
Scaffold184	StringTie	exon	681175	681391	.	+	.	gene_id "GBI_16214"; transcript_id "GBI_16214.7"; exon_number "11";
Scaffold184	StringTie	exon	682491	687997	.	+	.	gene_id "GBI_16214"; transcript_id "GBI_16214.7"; exon_number "12";
Scaffold184	StringTie	transcript	656477	687997	.	+	.	gene_id "GBI_16214"; transcript_id "GBI_16214.8"; gene_name "GBI_16214"; oId "STRG.22347.6"; cmp_ref "GBI_16214-RB"; class_code "j"; tss_id "TSS10884";
Scaffold184	StringTie	exon	656477	656690	.	+	.	gene_id "GBI_16214"; transcript_id "GBI_16214.8"; exon_number "1";
Scaffold184	StringTie	exon	660099	660166	.	+	.	gene_id "GBI_16214"; transcript_id "GBI_16214.8"; exon_number "2";
Scaffold184	StringTie	exon	661011	661165	.	+	.	gene_id "GBI_16214"; transcript_id "GBI_16214.8"; exon_number "3";
Scaffold184	StringTie	exon	669495	669635	.	+	.	gene_id "GBI_16214"; transcript_id "GBI_16214.8"; exon_number "4";
Scaffold184	StringTie	exon	671745	671853	.	+	.	gene_id "GBI_16214"; transcript_id "GBI_16214.8"; exon_number "5";
Scaffold184	StringTie	exon	674385	674494	.	+	.	gene_id "GBI_16214"; transcript_id "GBI_16214.8"; exon_number "6";
Scaffold184	StringTie	exon	677272	677458	.	+	.	gene_id "GBI_16214"; transcript_id "GBI_16214.8"; exon_number "7";
Scaffold184	StringTie	exon	678075	678161	.	+	.	gene_id "GBI_16214"; transcript_id "GBI_16214.8"; exon_number "8";
Scaffold184	StringTie	exon	680172	680362	.	+	.	gene_id "GBI_16214"; transcript_id "GBI_16214.8"; exon_number "9";
Scaffold184	StringTie	exon	681175	681391	.	+	.	gene_id "GBI_16214"; transcript_id "GBI_16214.8"; exon_number "10";
Scaffold184	StringTie	exon	682491	687997	.	+	.	gene_id "GBI_16214"; transcript_id "GBI_16214.8"; exon_number "11";
Scaffold184	StringTie	transcript	656477	687997	.	+	.	gene_id "GBI_16214"; transcript_id "GBI_16214.9"; gene_name "GBI_16214"; oId "STRG.22347.5"; cmp_ref "GBI_16214-RB"; class_code "n"; tss_id "TSS10884";
Scaffold184	StringTie	exon	656477	660166	.	+	.	gene_id "GBI_16214"; transcript_id "GBI_16214.9"; exon_number "1";
Scaffold184	StringTie	exon	661011	661165	.	+	.	gene_id "GBI_16214"; transcript_id "GBI_16214.9"; exon_number "2";
Scaffold184	StringTie	exon	669495	671853	.	+	.	gene_id "GBI_16214"; transcript_id "GBI_16214.9"; exon_number "3";
Scaffold184	StringTie	exon	674385	674494	.	+	.	gene_id "GBI_16214"; transcript_id "GBI_16214.9"; exon_number "4";
Scaffold184	StringTie	exon	677272	677458	.	+	.	gene_id "GBI_16214"; transcript_id "GBI_16214.9"; exon_number "5";
Scaffold184	StringTie	exon	678075	678161	.	+	.	gene_id "GBI_16214"; transcript_id "GBI_16214.9"; exon_number "6";
Scaffold184	StringTie	exon	680172	680362	.	+	.	gene_id "GBI_16214"; transcript_id "GBI_16214.9"; exon_number "7";
Scaffold184	StringTie	exon	681175	681391	.	+	.	gene_id "GBI_16214"; transcript_id "GBI_16214.9"; exon_number "8";
Scaffold184	StringTie	exon	682491	687997	.	+	.	gene_id "GBI_16214"; transcript_id "GBI_16214.9"; exon_number "9";
Scaffold184	StringTie	transcript	667446	677920	.	+	.	gene_id "GBI_16214"; transcript_id "GBI_16214.10"; gene_name "GBI_16214"; oId "STRG.22347.8"; cmp_ref "GBI_16214-RC"; class_code "j"; tss_id "TSS10885";
Scaffold184	StringTie	exon	667446	669456	.	+	.	gene_id "GBI_16214"; transcript_id "GBI_16214.10"; exon_number "1";
Scaffold184	StringTie	exon	671745	671853	.	+	.	gene_id "GBI_16214"; transcript_id "GBI_16214.10"; exon_number "2";
Scaffold184	StringTie	exon	674385	674494	.	+	.	gene_id "GBI_16214"; transcript_id "GBI_16214.10"; exon_number "3";
Scaffold184	StringTie	exon	677272	677920	.	+	.	gene_id "GBI_16214"; transcript_id "GBI_16214.10"; exon_number "4";
Scaffold184	StringTie	transcript	667446	687997	.	+	.	gene_id "GBI_16214"; transcript_id "GBI_16214.11"; gene_name "GBI_16214"; oId "STRG.22347.9"; cmp_ref "GBI_16214-RC"; class_code "j"; tss_id "TSS10885";
Scaffold184	StringTie	exon	667446	668408	.	+	.	gene_id "GBI_16214"; transcript_id "GBI_16214.11"; exon_number "1";
Scaffold184	StringTie	exon	668533	668732	.	+	.	gene_id "GBI_16214"; transcript_id "GBI_16214.11"; exon_number "2";
Scaffold184	StringTie	exon	669105	669456	.	+	.	gene_id "GBI_16214"; transcript_id "GBI_16214.11"; exon_number "3";
Scaffold184	StringTie	exon	671745	671853	.	+	.	gene_id "GBI_16214"; transcript_id "GBI_16214.11"; exon_number "4";
Scaffold184	StringTie	exon	674385	674494	.	+	.	gene_id "GBI_16214"; transcript_id "GBI_16214.11"; exon_number "5";
Scaffold184	StringTie	exon	677272	677458	.	+	.	gene_id "GBI_16214"; transcript_id "GBI_16214.11"; exon_number "6";
Scaffold184	StringTie	exon	678075	678161	.	+	.	gene_id "GBI_16214"; transcript_id "GBI_16214.11"; exon_number "7";
Scaffold184	StringTie	exon	680172	680362	.	+	.	gene_id "GBI_16214"; transcript_id "GBI_16214.11"; exon_number "8";
Scaffold184	StringTie	exon	681175	681391	.	+	.	gene_id "GBI_16214"; transcript_id "GBI_16214.11"; exon_number "9";
Scaffold184	StringTie	exon	682491	687997	.	+	.	gene_id "GBI_16214"; transcript_id "GBI_16214.11"; exon_number "10";
Scaffold184	StringTie	transcript	667446	687997	.	+	.	gene_id "GBI_16214"; transcript_id "GBI_16214.12"; gene_name "GBI_16214"; oId "STRG.22347.7"; cmp_ref "GBI_16214-RC"; class_code "j"; tss_id "TSS10885";
Scaffold184	StringTie	exon	667446	668408	.	+	.	gene_id "GBI_16214"; transcript_id "GBI_16214.12"; exon_number "1";
Scaffold184	StringTie	exon	668533	668664	.	+	.	gene_id "GBI_16214"; transcript_id "GBI_16214.12"; exon_number "2";
Scaffold184	StringTie	exon	669037	669456	.	+	.	gene_id "GBI_16214"; transcript_id "GBI_16214.12"; exon_number "3";
Scaffold184	StringTie	exon	671745	671853	.	+	.	gene_id "GBI_16214"; transcript_id "GBI_16214.12"; exon_number "4";
Scaffold184	StringTie	exon	674385	674494	.	+	.	gene_id "GBI_16214"; transcript_id "GBI_16214.12"; exon_number "5";
Scaffold184	StringTie	exon	677272	677458	.	+	.	gene_id "GBI_16214"; transcript_id "GBI_16214.12"; exon_number "6";
Scaffold184	StringTie	exon	678075	678161	.	+	.	gene_id "GBI_16214"; transcript_id "GBI_16214.12"; exon_number "7";
Scaffold184	StringTie	exon	680172	680362	.	+	.	gene_id "GBI_16214"; transcript_id "GBI_16214.12"; exon_number "8";
Scaffold184	StringTie	exon	681175	681391	.	+	.	gene_id "GBI_16214"; transcript_id "GBI_16214.12"; exon_number "9";
Scaffold184	StringTie	exon	682491	687997	.	+	.	gene_id "GBI_16214"; transcript_id "GBI_16214.12"; exon_number "10";
Scaffold184	StringTie	transcript	676780	687997	.	+	.	gene_id "GBI_16214"; transcript_id "GBI_16214.13"; gene_name "GBI_16214"; oId "STRG.22347.10"; cmp_ref "GBI_16214-RC"; class_code "n"; tss_id "TSS10886";
Scaffold184	StringTie	exon	676780	677458	.	+	.	gene_id "GBI_16214"; transcript_id "GBI_16214.13"; exon_number "1";
Scaffold184	StringTie	exon	678075	678161	.	+	.	gene_id "GBI_16214"; transcript_id "GBI_16214.13"; exon_number "2";
Scaffold184	StringTie	exon	680172	680362	.	+	.	gene_id "GBI_16214"; transcript_id "GBI_16214.13"; exon_number "3";
Scaffold184	StringTie	exon	681175	681391	.	+	.	gene_id "GBI_16214"; transcript_id "GBI_16214.13"; exon_number "4";
Scaffold184	StringTie	exon	682491	687997	.	+	.	gene_id "GBI_16214"; transcript_id "GBI_16214.13"; exon_number "5";
Scaffold184	StringTie	transcript	680524	687997	.	+	.	gene_id "GBI_16214"; transcript_id "GBI_16214.14"; gene_name "GBI_16214"; oId "STRG.22347.11"; cmp_ref "GBI_16214-RC"; class_code "n"; tss_id "TSS10887";
Scaffold184	StringTie	exon	680524	681391	.	+	.	gene_id "GBI_16214"; transcript_id "GBI_16214.14"; exon_number "1";
Scaffold184	StringTie	exon	682491	687997	.	+	.	gene_id "GBI_16214"; transcript_id "GBI_16214.14"; exon_number "2";
Scaffold184	maker	CDS	610949	611245	.	+	0	gene_id "GBI_16214"; transcript_id "GBI_16214-RA"; Parent "GBI_16214-RA"; gene_name "GBI_16214";
Scaffold184	maker	CDS	611545	611561	.	+	0	gene_id "GBI_16214"; transcript_id "GBI_16214-RA"; Parent "GBI_16214-RA"; gene_name "GBI_16214";
Scaffold184	maker	CDS	651037	651196	.	+	1	gene_id "GBI_16214"; transcript_id "GBI_16214-RA"; Parent "GBI_16214-RA"; gene_name "GBI_16214";
Scaffold184	maker	CDS	655392	655457	.	+	0	gene_id "GBI_16214"; transcript_id "GBI_16214-RA"; Parent "GBI_16214-RA"; gene_name "GBI_16214";
Scaffold184	maker	CDS	661011	661165	.	+	0	gene_id "GBI_16214"; transcript_id "GBI_16214-RA"; Parent "GBI_16214-RA"; gene_name "GBI_16214";
Scaffold184	maker	CDS	669495	669635	.	+	1	gene_id "GBI_16214"; transcript_id "GBI_16214-RA"; Parent "GBI_16214-RA"; gene_name "GBI_16214";
Scaffold184	maker	CDS	671745	671853	.	+	1	gene_id "GBI_16214"; transcript_id "GBI_16214-RA"; Parent "GBI_16214-RA"; gene_name "GBI_16214";
Scaffold184	maker	CDS	677345	677458	.	+	0	gene_id "GBI_16214"; transcript_id "GBI_16214-RA"; Parent "GBI_16214-RA"; gene_name "GBI_16214";
Scaffold184	maker	CDS	678075	678161	.	+	0	gene_id "GBI_16214"; transcript_id "GBI_16214-RA"; Parent "GBI_16214-RA"; gene_name "GBI_16214";
Scaffold184	maker	CDS	680172	680362	.	+	0	gene_id "GBI_16214"; transcript_id "GBI_16214-RA"; Parent "GBI_16214-RA"; gene_name "GBI_16214";
Scaffold184	maker	CDS	681175	681391	.	+	1	gene_id "GBI_16214"; transcript_id "GBI_16214-RA"; Parent "GBI_16214-RA"; gene_name "GBI_16214";
Scaffold184	maker	CDS	682491	682552	.	+	0	gene_id "GBI_16214"; transcript_id "GBI_16214-RA"; Parent "GBI_16214-RA"; gene_name "GBI_16214";
Scaffold184	maker	CDS	682852	682984	.	+	1	gene_id "GBI_16214"; transcript_id "GBI_16214-RA"; Parent "GBI_16214-RA"; gene_name "GBI_16214";
Scaffold184	maker	CDS	610949	611245	.	+	0	gene_id "GBI_16214"; transcript_id "GBI_16214-RB"; Parent "GBI_16214-RB"; gene_name "GBI_16214"; previous_transcript_id "GBI_16214-RB";
Scaffold184	maker	CDS	643684	643955	.	+	0	gene_id "GBI_16214"; transcript_id "GBI_16214-RB"; Parent "GBI_16214-RB"; gene_name "GBI_16214"; previous_transcript_id "GBI_16214-RB";
Scaffold184	maker	CDS	651037	651196	.	+	1	gene_id "GBI_16214"; transcript_id "GBI_16214-RB"; Parent "GBI_16214-RB"; gene_name "GBI_16214"; previous_transcript_id "GBI_16214-RB";
Scaffold184	maker	CDS	655392	655457	.	+	0	gene_id "GBI_16214"; transcript_id "GBI_16214-RB"; Parent "GBI_16214-RB"; gene_name "GBI_16214"; previous_transcript_id "GBI_16214-RB";
Scaffold184	maker	CDS	661011	661165	.	+	0	gene_id "GBI_16214"; transcript_id "GBI_16214-RB"; Parent "GBI_16214-RB"; gene_name "GBI_16214"; previous_transcript_id "GBI_16214-RB";
Scaffold184	maker	CDS	669495	669635	.	+	1	gene_id "GBI_16214"; transcript_id "GBI_16214-RB"; Parent "GBI_16214-RB"; gene_name "GBI_16214"; previous_transcript_id "GBI_16214-RB";
Scaffold184	maker	CDS	671745	671853	.	+	1	gene_id "GBI_16214"; transcript_id "GBI_16214-RB"; Parent "GBI_16214-RB"; gene_name "GBI_16214"; previous_transcript_id "GBI_16214-RB";
Scaffold184	maker	CDS	677345	677458	.	+	0	gene_id "GBI_16214"; transcript_id "GBI_16214-RB"; Parent "GBI_16214-RB"; gene_name "GBI_16214"; previous_transcript_id "GBI_16214-RB";
Scaffold184	maker	CDS	678075	678161	.	+	0	gene_id "GBI_16214"; transcript_id "GBI_16214-RB"; Parent "GBI_16214-RB"; gene_name "GBI_16214"; previous_transcript_id "GBI_16214-RB";
Scaffold184	maker	CDS	680172	680362	.	+	0	gene_id "GBI_16214"; transcript_id "GBI_16214-RB"; Parent "GBI_16214-RB"; gene_name "GBI_16214"; previous_transcript_id "GBI_16214-RB";
Scaffold184	maker	CDS	681175	681391	.	+	1	gene_id "GBI_16214"; transcript_id "GBI_16214-RB"; Parent "GBI_16214-RB"; gene_name "GBI_16214"; previous_transcript_id "GBI_16214-RB";
Scaffold184	maker	CDS	682491	682552	.	+	0	gene_id "GBI_16214"; transcript_id "GBI_16214-RB"; Parent "GBI_16214-RB"; gene_name "GBI_16214"; previous_transcript_id "GBI_16214-RB";
Scaffold184	maker	CDS	682852	682984	.	+	1	gene_id "GBI_16214"; transcript_id "GBI_16214-RB"; Parent "GBI_16214-RB"; gene_name "GBI_16214"; previous_transcript_id "GBI_16214-RB";
Scaffold184	maker	CDS	610949	611245	.	+	0	gene_id "GBI_16214"; transcript_id "GBI_16214-RC"; Parent "GBI_16214-RC"; gene_name "GBI_16214"; previous_transcript_id "GBI_16214-RC";
Scaffold184	maker	CDS	643684	643955	.	+	0	gene_id "GBI_16214"; transcript_id "GBI_16214-RC"; Parent "GBI_16214-RC"; gene_name "GBI_16214"; previous_transcript_id "GBI_16214-RC";
Scaffold184	maker	CDS	651037	651196	.	+	1	gene_id "GBI_16214"; transcript_id "GBI_16214-RC"; Parent "GBI_16214-RC"; gene_name "GBI_16214"; previous_transcript_id "GBI_16214-RC";
Scaffold184	maker	CDS	655392	655457	.	+	0	gene_id "GBI_16214"; transcript_id "GBI_16214-RC"; Parent "GBI_16214-RC"; gene_name "GBI_16214"; previous_transcript_id "GBI_16214-RC";
Scaffold184	maker	CDS	661011	661165	.	+	0	gene_id "GBI_16214"; transcript_id "GBI_16214-RC"; Parent "GBI_16214-RC"; gene_name "GBI_16214"; previous_transcript_id "GBI_16214-RC";
Scaffold184	maker	CDS	671745	671853	.	+	1	gene_id "GBI_16214"; transcript_id "GBI_16214-RC"; Parent "GBI_16214-RC"; gene_name "GBI_16214"; previous_transcript_id "GBI_16214-RC";
Scaffold184	maker	CDS	677345	677458	.	+	0	gene_id "GBI_16214"; transcript_id "GBI_16214-RC"; Parent "GBI_16214-RC"; gene_name "GBI_16214"; previous_transcript_id "GBI_16214-RC";
Scaffold184	maker	CDS	678075	678161	.	+	0	gene_id "GBI_16214"; transcript_id "GBI_16214-RC"; Parent "GBI_16214-RC"; gene_name "GBI_16214"; previous_transcript_id "GBI_16214-RC";
Scaffold184	maker	CDS	680172	680362	.	+	0	gene_id "GBI_16214"; transcript_id "GBI_16214-RC"; Parent "GBI_16214-RC"; gene_name "GBI_16214"; previous_transcript_id "GBI_16214-RC";
Scaffold184	maker	CDS	681175	681391	.	+	1	gene_id "GBI_16214"; transcript_id "GBI_16214-RC"; Parent "GBI_16214-RC"; gene_name "GBI_16214"; previous_transcript_id "GBI_16214-RC";
Scaffold184	maker	CDS	682491	682552	.	+	0	gene_id "GBI_16214"; transcript_id "GBI_16214-RC"; Parent "GBI_16214-RC"; gene_name "GBI_16214"; previous_transcript_id "GBI_16214-RC";
Scaffold184	maker	CDS	682852	682984	.	+	1	gene_id "GBI_16214"; transcript_id "GBI_16214-RC"; Parent "GBI_16214-RC"; gene_name "GBI_16214"; previous_transcript_id "GBI_16214-RC";
Scaffold184	AGAT	gene	692828	693883	.	+	.	gene_id "GBI_16215"; gene_name "GBI_16215";
Scaffold184	AGAT	transcript	692828	693883	.	+	.	gene_id "GBI_16215"; transcript_id "GBI_16215-RA"; Parent "GBI_16215"; gene_name "GBI_16215";
Scaffold184	maker	exon	692828	693883	.	+	.	gene_id "GBI_16215"; transcript_id "GBI_16215-RA"; Parent "GBI_16215-RA"; gene_name "GBI_16215";
Scaffold184	maker	CDS	692828	693883	.	+	0	gene_id "GBI_16215"; transcript_id "GBI_16215-RA"; Parent "GBI_16215-RA"; gene_name "GBI_16215";
Scaffold184	AGAT	gene	697292	698236	.	+	.	gene_id "GBI_16216"; gene_name "GBI_16216";
Scaffold184	AGAT	transcript	697292	698236	.	+	.	gene_id "GBI_16216"; transcript_id "GBI_16216-RA"; Parent "GBI_16216"; gene_name "GBI_16216";
Scaffold184	maker	exon	697292	698236	.	+	.	gene_id "GBI_16216"; transcript_id "GBI_16216-RA"; Parent "GBI_16216-RA"; gene_name "GBI_16216";
Scaffold184	maker	CDS	697292	698236	.	+	0	gene_id "GBI_16216"; transcript_id "GBI_16216-RA"; Parent "GBI_16216-RA"; gene_name "GBI_16216";
Scaffold184	AGAT	gene	702035	702346	.	-	.	gene_id "GBI_16217"; gene_name "GBI_16217";
Scaffold184	AGAT	transcript	702035	702346	.	-	.	gene_id "GBI_16217"; transcript_id "GBI_16217-RA"; Parent "GBI_16217"; gene_name "GBI_16217";
Scaffold184	maker	exon	702035	702346	.	-	.	gene_id "GBI_16217"; transcript_id "GBI_16217-RA"; Parent "GBI_16217-RA"; gene_name "GBI_16217";
Scaffold184	maker	CDS	702035	702346	.	-	0	gene_id "GBI_16217"; transcript_id "GBI_16217-RA"; Parent "GBI_16217-RA"; gene_name "GBI_16217";
Scaffold184	AGAT	gene	702656	709312	.	+	.	gene_id "GBI_16218"; gene_name "GBI_16218";
Scaffold184	AGAT	transcript	702656	709312	.	+	.	gene_id "GBI_16218"; transcript_id "GBI_16218-RA"; Parent "GBI_16218"; gene_name "GBI_16218";
Scaffold184	maker	exon	702656	702942	.	+	.	gene_id "GBI_16218"; transcript_id "GBI_16218-RA"; Parent "GBI_16218-RA"; gene_name "GBI_16218";
Scaffold184	maker	exon	705056	705183	.	+	.	gene_id "GBI_16218"; transcript_id "GBI_16218-RA"; Parent "GBI_16218-RA"; gene_name "GBI_16218";
Scaffold184	maker	exon	705269	709312	.	+	.	gene_id "GBI_16218"; transcript_id "GBI_16218-RA"; Parent "GBI_16218-RA"; gene_name "GBI_16218";
Scaffold184	maker	CDS	702843	702942	.	+	0	gene_id "GBI_16218"; transcript_id "GBI_16218-RA"; Parent "GBI_16218-RA"; gene_name "GBI_16218";
Scaffold184	maker	CDS	705056	705183	.	+	2	gene_id "GBI_16218"; transcript_id "GBI_16218-RA"; Parent "GBI_16218-RA"; gene_name "GBI_16218";
Scaffold184	maker	CDS	705269	705505	.	+	0	gene_id "GBI_16218"; transcript_id "GBI_16218-RA"; Parent "GBI_16218-RA"; gene_name "GBI_16218";
Scaffold184	AGAT	five_prime_UTR	702656	702842	.	+	.	gene_id "GBI_16218"; transcript_id "GBI_16218-RA"; Parent "GBI_16218-RA"; gene_name "GBI_16218";
Scaffold184	AGAT	three_prime_UTR	705506	709312	.	+	.	gene_id "GBI_16218"; transcript_id "GBI_16218-RA"; Parent "GBI_16218-RA"; gene_name "GBI_16218";
Scaffold184	AGAT	gene	893987	894058	.	+	.	gene_id "GBI_16219"; gene_name "GBI_16219";
Scaffold184	AGAT	transcript	893987	894058	.	+	.	gene_id "GBI_16219"; transcript_id "GBI_16219-RA"; Parent "GBI_16219"; gene_name "GBI_16219";
Scaffold184	maker	exon	893987	894058	.	+	.	gene_id "GBI_16219"; transcript_id "GBI_16219-RA"; Parent "GBI_16219-RA"; gene_name "GBI_16219";
Scaffold184	AGAT	gene	882119	968719	.	+	.	gene_id "GBI_16220"; gene_name "GBI_16220";
Scaffold184	StringTie	transcript	882119	956866	.	+	.	gene_id "GBI_16220"; transcript_id "GBI_16220.1"; gene_name "GBI_16220"; oId "STRG.22358.1"; cmp_ref "GBI_16220-RA"; class_code "k"; tss_id "TSS10893";
Scaffold184	StringTie	exon	882119	882268	.	+	.	gene_id "GBI_16220"; transcript_id "GBI_16220.1"; exon_number "1";
Scaffold184	StringTie	exon	887562	887673	.	+	.	gene_id "GBI_16220"; transcript_id "GBI_16220.1"; exon_number "2";
Scaffold184	StringTie	exon	888369	888437	.	+	.	gene_id "GBI_16220"; transcript_id "GBI_16220.1"; exon_number "3";
Scaffold184	StringTie	exon	924846	925157	.	+	.	gene_id "GBI_16220"; transcript_id "GBI_16220.1"; exon_number "4";
Scaffold184	StringTie	exon	933968	934069	.	+	.	gene_id "GBI_16220"; transcript_id "GBI_16220.1"; exon_number "5";
Scaffold184	StringTie	exon	956216	956866	.	+	.	gene_id "GBI_16220"; transcript_id "GBI_16220.1"; exon_number "6";
Scaffold184	StringTie	transcript	882119	968719	.	+	.	gene_id "GBI_16220"; transcript_id "GBI_16220.2"; gene_name "GBI_16220"; oId "STRG.22358.2"; cmp_ref "GBI_16220-RA"; class_code "j"; tss_id "TSS10893";
Scaffold184	StringTie	exon	882119	882268	.	+	.	gene_id "GBI_16220"; transcript_id "GBI_16220.2"; exon_number "1";
Scaffold184	StringTie	exon	887562	887673	.	+	.	gene_id "GBI_16220"; transcript_id "GBI_16220.2"; exon_number "2";
Scaffold184	StringTie	exon	888369	888437	.	+	.	gene_id "GBI_16220"; transcript_id "GBI_16220.2"; exon_number "3";
Scaffold184	StringTie	exon	924846	925157	.	+	.	gene_id "GBI_16220"; transcript_id "GBI_16220.2"; exon_number "4";
Scaffold184	StringTie	exon	933968	934069	.	+	.	gene_id "GBI_16220"; transcript_id "GBI_16220.2"; exon_number "5";
Scaffold184	StringTie	exon	956216	956344	.	+	.	gene_id "GBI_16220"; transcript_id "GBI_16220.2"; exon_number "6";
Scaffold184	StringTie	exon	967762	967862	.	+	.	gene_id "GBI_16220"; transcript_id "GBI_16220.2"; exon_number "7";
Scaffold184	StringTie	exon	968213	968719	.	+	.	gene_id "GBI_16220"; transcript_id "GBI_16220.2"; exon_number "8";
Scaffold184	AGAT	transcript	924847	956866	.	+	.	gene_id "GBI_16220"; transcript_id "GBI_16220-RA"; Parent "GBI_16220"; gene_name "GBI_16220";
Scaffold184	maker	exon	924847	925157	.	+	.	gene_id "GBI_16220"; transcript_id "GBI_16220-RA"; Parent "GBI_16220-RA"; gene_name "GBI_16220";
Scaffold184	maker	exon	933968	934069	.	+	.	gene_id "GBI_16220"; transcript_id "GBI_16220-RA"; Parent "GBI_16220-RA"; gene_name "GBI_16220";
Scaffold184	maker	exon	956216	956866	.	+	.	gene_id "GBI_16220"; transcript_id "GBI_16220-RA"; Parent "GBI_16220-RA"; gene_name "GBI_16220";
Scaffold184	maker	CDS	924847	925157	.	+	0	gene_id "GBI_16220"; transcript_id "GBI_16220-RA"; Parent "GBI_16220-RA"; gene_name "GBI_16220";
Scaffold184	maker	CDS	933968	934069	.	+	1	gene_id "GBI_16220"; transcript_id "GBI_16220-RA"; Parent "GBI_16220-RA"; gene_name "GBI_16220";
Scaffold184	maker	CDS	956216	956330	.	+	1	gene_id "GBI_16220"; transcript_id "GBI_16220-RA"; Parent "GBI_16220-RA"; gene_name "GBI_16220";
Scaffold184	AGAT	three_prime_UTR	956331	956866	.	+	.	gene_id "GBI_16220"; transcript_id "GBI_16220-RA"; Parent "GBI_16220-RA"; gene_name "GBI_16220";
Scaffold184	AGAT	gene	978081	1022376	.	-	.	gene_id "GBI_16221"; gene_name "GBI_16221";
Scaffold184	StringTie	transcript	978081	1022376	.	-	.	gene_id "GBI_16221"; transcript_id "GBI_16221.1"; gene_name "GBI_16221"; oId "STRG.22363.1"; cmp_ref "GBI_16221-RA"; class_code "j"; tss_id "TSS10936";
Scaffold184	StringTie	exon	978081	980118	.	-	.	gene_id "GBI_16221"; transcript_id "GBI_16221.1"; exon_number "1";
Scaffold184	StringTie	exon	982926	983161	.	-	.	gene_id "GBI_16221"; transcript_id "GBI_16221.1"; exon_number "2";
Scaffold184	StringTie	exon	994380	994686	.	-	.	gene_id "GBI_16221"; transcript_id "GBI_16221.1"; exon_number "3";
Scaffold184	StringTie	exon	996061	996308	.	-	.	gene_id "GBI_16221"; transcript_id "GBI_16221.1"; exon_number "4";
Scaffold184	StringTie	exon	1021954	1022376	.	-	.	gene_id "GBI_16221"; transcript_id "GBI_16221.1"; exon_number "5";
Scaffold184	AGAT	transcript	978082	996290	.	-	.	gene_id "GBI_16221"; transcript_id "GBI_16221-RA"; Parent "GBI_16221"; gene_name "GBI_16221";
Scaffold184	maker	exon	978082	980118	.	-	.	gene_id "GBI_16221"; transcript_id "GBI_16221-RA"; Parent "GBI_16221-RA"; gene_name "GBI_16221";
Scaffold184	maker	exon	994437	994686	.	-	.	gene_id "GBI_16221"; transcript_id "GBI_16221-RA"; Parent "GBI_16221-RA"; gene_name "GBI_16221";
Scaffold184	maker	exon	996061	996290	.	-	.	gene_id "GBI_16221"; transcript_id "GBI_16221-RA"; Parent "GBI_16221-RA"; gene_name "GBI_16221";
Scaffold184	maker	CDS	979882	980118	.	-	0	gene_id "GBI_16221"; transcript_id "GBI_16221-RA"; Parent "GBI_16221-RA"; gene_name "GBI_16221";
Scaffold184	maker	CDS	994437	994686	.	-	1	gene_id "GBI_16221"; transcript_id "GBI_16221-RA"; Parent "GBI_16221-RA"; gene_name "GBI_16221";
Scaffold184	maker	CDS	996061	996290	.	-	0	gene_id "GBI_16221"; transcript_id "GBI_16221-RA"; Parent "GBI_16221-RA"; gene_name "GBI_16221";
Scaffold184	AGAT	three_prime_UTR	978082	979881	.	-	.	gene_id "GBI_16221"; transcript_id "GBI_16221-RA"; Parent "GBI_16221-RA"; gene_name "GBI_16221";
Scaffold184	AGAT	gene	1047354	1048877	.	+	.	gene_id "GBI_16222"; gene_name "GBI_16222";
Scaffold184	AGAT	transcript	1047354	1048877	.	+	.	gene_id "GBI_16222"; transcript_id "GBI_16222-RA"; Parent "GBI_16222"; gene_name "GBI_16222";
Scaffold184	maker	exon	1047354	1047466	.	+	.	gene_id "GBI_16222"; transcript_id "GBI_16222-RA"; Parent "GBI_16222-RA"; gene_name "GBI_16222";
Scaffold184	maker	exon	1048778	1048877	.	+	.	gene_id "GBI_16222"; transcript_id "GBI_16222-RA"; Parent "GBI_16222-RA"; gene_name "GBI_16222";
Scaffold184	maker	CDS	1047354	1047466	.	+	0	gene_id "GBI_16222"; transcript_id "GBI_16222-RA"; Parent "GBI_16222-RA"; gene_name "GBI_16222";
Scaffold184	maker	CDS	1048778	1048877	.	+	1	gene_id "GBI_16222"; transcript_id "GBI_16222-RA"; Parent "GBI_16222-RA"; gene_name "GBI_16222";
Scaffold184	AGAT	gene	1096529	1204385	.	+	.	gene_id "GBI_16223"; gene_name "GBI_16223";
Scaffold184	AGAT	transcript	1096529	1204385	.	+	.	gene_id "GBI_16223"; transcript_id "GBI_16223-RA"; Parent "GBI_16223"; gene_name "GBI_16223";
Scaffold184	maker	exon	1096529	1096798	.	+	.	gene_id "GBI_16223"; transcript_id "GBI_16223-RA"; Parent "GBI_16223-RA"; gene_name "GBI_16223";
Scaffold184	maker	exon	1204256	1204385	.	+	.	gene_id "GBI_16223"; transcript_id "GBI_16223-RA"; Parent "GBI_16223-RA"; gene_name "GBI_16223";
Scaffold184	maker	CDS	1096529	1096798	.	+	0	gene_id "GBI_16223"; transcript_id "GBI_16223-RA"; Parent "GBI_16223-RA"; gene_name "GBI_16223";
Scaffold184	maker	CDS	1204256	1204291	.	+	0	gene_id "GBI_16223"; transcript_id "GBI_16223-RA"; Parent "GBI_16223-RA"; gene_name "GBI_16223";
Scaffold184	AGAT	three_prime_UTR	1204292	1204385	.	+	.	gene_id "GBI_16223"; transcript_id "GBI_16223-RA"; Parent "GBI_16223-RA"; gene_name "GBI_16223";
Scaffold184	AGAT	gene	1141164	1141235	.	+	.	gene_id "GBI_16224"; gene_name "GBI_16224";
Scaffold184	AGAT	transcript	1141164	1141235	.	+	.	gene_id "GBI_16224"; transcript_id "GBI_16224-RA"; Parent "GBI_16224"; gene_name "GBI_16224";
Scaffold184	maker	exon	1141164	1141235	.	+	.	gene_id "GBI_16224"; transcript_id "GBI_16224-RA"; Parent "GBI_16224-RA"; gene_name "GBI_16224";
Scaffold184	AGAT	gene	1224243	1236001	.	+	.	gene_id "GBI_16225"; gene_name "GBI_16225";
Scaffold184	StringTie	transcript	1224243	1236001	.	+	.	gene_id "GBI_16225"; transcript_id "GBI_16225.1"; gene_name "GBI_16225"; oId "STRG.22366.2"; cmp_ref "GBI_16225-RB"; class_code "j"; tss_id "TSS10895";
Scaffold184	StringTie	exon	1224243	1224542	.	+	.	gene_id "GBI_16225"; transcript_id "GBI_16225.1"; exon_number "1";
Scaffold184	StringTie	exon	1224664	1224783	.	+	.	gene_id "GBI_16225"; transcript_id "GBI_16225.1"; exon_number "2";
Scaffold184	StringTie	exon	1224937	1225102	.	+	.	gene_id "GBI_16225"; transcript_id "GBI_16225.1"; exon_number "3";
Scaffold184	StringTie	exon	1227198	1227399	.	+	.	gene_id "GBI_16225"; transcript_id "GBI_16225.1"; exon_number "4";
Scaffold184	StringTie	exon	1227493	1227743	.	+	.	gene_id "GBI_16225"; transcript_id "GBI_16225.1"; exon_number "5";
Scaffold184	StringTie	exon	1227832	1228075	.	+	.	gene_id "GBI_16225"; transcript_id "GBI_16225.1"; exon_number "6";
Scaffold184	StringTie	exon	1228779	1228874	.	+	.	gene_id "GBI_16225"; transcript_id "GBI_16225.1"; exon_number "7";
Scaffold184	StringTie	exon	1229560	1229682	.	+	.	gene_id "GBI_16225"; transcript_id "GBI_16225.1"; exon_number "8";
Scaffold184	StringTie	exon	1229786	1234693	.	+	.	gene_id "GBI_16225"; transcript_id "GBI_16225.1"; exon_number "9";
Scaffold184	StringTie	exon	1234724	1236001	.	+	.	gene_id "GBI_16225"; transcript_id "GBI_16225.1"; exon_number "10";
Scaffold184	StringTie	transcript	1224243	1236001	.	+	.	gene_id "GBI_16225"; transcript_id "GBI_16225.2"; gene_name "GBI_16225"; oId "STRG.22366.1"; cmp_ref "GBI_16225-RB"; class_code "j"; tss_id "TSS10895";
Scaffold184	StringTie	exon	1224243	1224477	.	+	.	gene_id "GBI_16225"; transcript_id "GBI_16225.2"; exon_number "1";
Scaffold184	StringTie	exon	1224664	1224783	.	+	.	gene_id "GBI_16225"; transcript_id "GBI_16225.2"; exon_number "2";
Scaffold184	StringTie	exon	1224937	1225102	.	+	.	gene_id "GBI_16225"; transcript_id "GBI_16225.2"; exon_number "3";
Scaffold184	StringTie	exon	1227198	1227399	.	+	.	gene_id "GBI_16225"; transcript_id "GBI_16225.2"; exon_number "4";
Scaffold184	StringTie	exon	1227493	1227743	.	+	.	gene_id "GBI_16225"; transcript_id "GBI_16225.2"; exon_number "5";
Scaffold184	StringTie	exon	1227832	1228075	.	+	.	gene_id "GBI_16225"; transcript_id "GBI_16225.2"; exon_number "6";
Scaffold184	StringTie	exon	1228779	1228874	.	+	.	gene_id "GBI_16225"; transcript_id "GBI_16225.2"; exon_number "7";
Scaffold184	StringTie	exon	1229560	1229682	.	+	.	gene_id "GBI_16225"; transcript_id "GBI_16225.2"; exon_number "8";
Scaffold184	StringTie	exon	1229786	1236001	.	+	.	gene_id "GBI_16225"; transcript_id "GBI_16225.2"; exon_number "9";
Scaffold184	AGAT	transcript	1224247	1233358	.	+	.	gene_id "GBI_16225"; transcript_id "GBI_16225-RA"; Parent "GBI_16225"; gene_name "GBI_16225";
Scaffold184	maker	exon	1224247	1224477	.	+	.	gene_id "GBI_16225"; transcript_id "GBI_16225-RA"; Parent "GBI_16225-RA"; gene_name "GBI_16225";
Scaffold184	maker	exon	1224664	1224783	.	+	.	gene_id "GBI_16225"; transcript_id "GBI_16225-RA"; Parent "GBI_16225-RA"; gene_name "GBI_16225";
Scaffold184	maker	exon	1224937	1225048	.	+	.	gene_id "GBI_16225"; transcript_id "GBI_16225-RA"; Parent "GBI_16225-RA"; gene_name "GBI_16225";
Scaffold184	maker	exon	1227198	1227399	.	+	.	gene_id "GBI_16225"; transcript_id "GBI_16225-RA"; Parent "GBI_16225-RA"; gene_name "GBI_16225";
Scaffold184	maker	exon	1227493	1227743	.	+	.	gene_id "GBI_16225"; transcript_id "GBI_16225-RA"; Parent "GBI_16225-RA"; gene_name "GBI_16225";
Scaffold184	maker	exon	1227832	1228075	.	+	.	gene_id "GBI_16225"; transcript_id "GBI_16225-RA"; Parent "GBI_16225-RA"; gene_name "GBI_16225";
Scaffold184	maker	exon	1228779	1228874	.	+	.	gene_id "GBI_16225"; transcript_id "GBI_16225-RA"; Parent "GBI_16225-RA"; gene_name "GBI_16225";
Scaffold184	maker	exon	1229560	1229682	.	+	.	gene_id "GBI_16225"; transcript_id "GBI_16225-RA"; Parent "GBI_16225-RA"; gene_name "GBI_16225";
Scaffold184	maker	exon	1229786	1231608	.	+	.	gene_id "GBI_16225"; transcript_id "GBI_16225-RA"; Parent "GBI_16225-RA"; gene_name "GBI_16225";
Scaffold184	maker	exon	1231644	1233358	.	+	.	gene_id "GBI_16225"; transcript_id "GBI_16225-RA"; Parent "GBI_16225-RA"; gene_name "GBI_16225";
Scaffold184	AGAT	transcript	1224247	1233468	.	+	.	gene_id "GBI_16225"; transcript_id "GBI_16225-RB"; Parent "GBI_16225"; gene_name "GBI_16225";
Scaffold184	maker	exon	1224247	1224477	.	+	.	gene_id "GBI_16225"; transcript_id "GBI_16225-RB"; Parent "GBI_16225-RB"; gene_name "GBI_16225"; previous_transcript_id "GBI_16225-RB";
Scaffold184	maker	exon	1224664	1224783	.	+	.	gene_id "GBI_16225"; transcript_id "GBI_16225-RB"; Parent "GBI_16225-RB"; gene_name "GBI_16225"; previous_transcript_id "GBI_16225-RB";
Scaffold184	maker	exon	1224937	1225048	.	+	.	gene_id "GBI_16225"; transcript_id "GBI_16225-RB"; Parent "GBI_16225-RB"; gene_name "GBI_16225"; previous_transcript_id "GBI_16225-RB";
Scaffold184	maker	exon	1227198	1227399	.	+	.	gene_id "GBI_16225"; transcript_id "GBI_16225-RB"; Parent "GBI_16225-RB"; gene_name "GBI_16225"; previous_transcript_id "GBI_16225-RB";
Scaffold184	maker	exon	1227493	1227743	.	+	.	gene_id "GBI_16225"; transcript_id "GBI_16225-RB"; Parent "GBI_16225-RB"; gene_name "GBI_16225"; previous_transcript_id "GBI_16225-RB";
Scaffold184	maker	exon	1227832	1228075	.	+	.	gene_id "GBI_16225"; transcript_id "GBI_16225-RB"; Parent "GBI_16225-RB"; gene_name "GBI_16225"; previous_transcript_id "GBI_16225-RB";
Scaffold184	maker	exon	1228779	1228874	.	+	.	gene_id "GBI_16225"; transcript_id "GBI_16225-RB"; Parent "GBI_16225-RB"; gene_name "GBI_16225"; previous_transcript_id "GBI_16225-RB";
Scaffold184	maker	exon	1229560	1229682	.	+	.	gene_id "GBI_16225"; transcript_id "GBI_16225-RB"; Parent "GBI_16225-RB"; gene_name "GBI_16225"; previous_transcript_id "GBI_16225-RB";
Scaffold184	maker	exon	1229786	1233468	.	+	.	gene_id "GBI_16225"; transcript_id "GBI_16225-RB"; Parent "GBI_16225-RB"; gene_name "GBI_16225"; previous_transcript_id "GBI_16225-RB";
Scaffold184	maker	CDS	1224447	1224477	.	+	0	gene_id "GBI_16225"; transcript_id "GBI_16225-RA"; Parent "GBI_16225-RA"; gene_name "GBI_16225";
Scaffold184	maker	CDS	1224664	1224783	.	+	2	gene_id "GBI_16225"; transcript_id "GBI_16225-RA"; Parent "GBI_16225-RA"; gene_name "GBI_16225";
Scaffold184	maker	CDS	1224937	1225048	.	+	2	gene_id "GBI_16225"; transcript_id "GBI_16225-RA"; Parent "GBI_16225-RA"; gene_name "GBI_16225";
Scaffold184	maker	CDS	1227198	1227399	.	+	1	gene_id "GBI_16225"; transcript_id "GBI_16225-RA"; Parent "GBI_16225-RA"; gene_name "GBI_16225";
Scaffold184	maker	CDS	1227493	1227743	.	+	0	gene_id "GBI_16225"; transcript_id "GBI_16225-RA"; Parent "GBI_16225-RA"; gene_name "GBI_16225";
Scaffold184	maker	CDS	1227832	1228075	.	+	1	gene_id "GBI_16225"; transcript_id "GBI_16225-RA"; Parent "GBI_16225-RA"; gene_name "GBI_16225";
Scaffold184	maker	CDS	1228779	1228874	.	+	0	gene_id "GBI_16225"; transcript_id "GBI_16225-RA"; Parent "GBI_16225-RA"; gene_name "GBI_16225";
Scaffold184	maker	CDS	1229560	1229682	.	+	0	gene_id "GBI_16225"; transcript_id "GBI_16225-RA"; Parent "GBI_16225-RA"; gene_name "GBI_16225";
Scaffold184	maker	CDS	1229786	1229872	.	+	0	gene_id "GBI_16225"; transcript_id "GBI_16225-RA"; Parent "GBI_16225-RA"; gene_name "GBI_16225";
Scaffold184	AGAT	five_prime_UTR	1224247	1224446	.	+	.	gene_id "GBI_16225"; transcript_id "GBI_16225-RA"; Parent "GBI_16225-RA"; gene_name "GBI_16225";
Scaffold184	AGAT	three_prime_UTR	1229873	1231608	.	+	.	gene_id "GBI_16225"; transcript_id "GBI_16225-RA"; Parent "GBI_16225-RA"; gene_name "GBI_16225";
Scaffold184	AGAT	three_prime_UTR	1231644	1233358	.	+	.	gene_id "GBI_16225"; transcript_id "GBI_16225-RA"; Parent "GBI_16225-RA"; gene_name "GBI_16225";
Scaffold184	maker	CDS	1224447	1224477	.	+	0	gene_id "GBI_16225"; transcript_id "GBI_16225-RB"; Parent "GBI_16225-RB"; gene_name "GBI_16225"; previous_transcript_id "GBI_16225-RB";
Scaffold184	maker	CDS	1224664	1224783	.	+	2	gene_id "GBI_16225"; transcript_id "GBI_16225-RB"; Parent "GBI_16225-RB"; gene_name "GBI_16225"; previous_transcript_id "GBI_16225-RB";
Scaffold184	maker	CDS	1224937	1225048	.	+	2	gene_id "GBI_16225"; transcript_id "GBI_16225-RB"; Parent "GBI_16225-RB"; gene_name "GBI_16225"; previous_transcript_id "GBI_16225-RB";
Scaffold184	maker	CDS	1227198	1227399	.	+	1	gene_id "GBI_16225"; transcript_id "GBI_16225-RB"; Parent "GBI_16225-RB"; gene_name "GBI_16225"; previous_transcript_id "GBI_16225-RB";
Scaffold184	maker	CDS	1227493	1227743	.	+	0	gene_id "GBI_16225"; transcript_id "GBI_16225-RB"; Parent "GBI_16225-RB"; gene_name "GBI_16225"; previous_transcript_id "GBI_16225-RB";
Scaffold184	maker	CDS	1227832	1228075	.	+	1	gene_id "GBI_16225"; transcript_id "GBI_16225-RB"; Parent "GBI_16225-RB"; gene_name "GBI_16225"; previous_transcript_id "GBI_16225-RB";
Scaffold184	maker	CDS	1228779	1228874	.	+	0	gene_id "GBI_16225"; transcript_id "GBI_16225-RB"; Parent "GBI_16225-RB"; gene_name "GBI_16225"; previous_transcript_id "GBI_16225-RB";
Scaffold184	maker	CDS	1229560	1229682	.	+	0	gene_id "GBI_16225"; transcript_id "GBI_16225-RB"; Parent "GBI_16225-RB"; gene_name "GBI_16225"; previous_transcript_id "GBI_16225-RB";
Scaffold184	maker	CDS	1229786	1229872	.	+	0	gene_id "GBI_16225"; transcript_id "GBI_16225-RB"; Parent "GBI_16225-RB"; gene_name "GBI_16225"; previous_transcript_id "GBI_16225-RB";
Scaffold184	AGAT	five_prime_UTR	1224247	1224446	.	+	.	gene_id "GBI_16225"; transcript_id "GBI_16225-RB"; Parent "GBI_16225-RB"; gene_name "GBI_16225"; previous_transcript_id "GBI_16225-RB";
Scaffold184	AGAT	three_prime_UTR	1229873	1233468	.	+	.	gene_id "GBI_16225"; transcript_id "GBI_16225-RB"; Parent "GBI_16225-RB"; gene_name "GBI_16225"; previous_transcript_id "GBI_16225-RB";
Scaffold184	AGAT	gene	1246495	1262309	.	+	.	gene_id "GBI_16226"; gene_name "GBI_16226";
Scaffold184	StringTie	transcript	1246495	1262309	.	+	.	gene_id "GBI_16226"; transcript_id "GBI_16226.1"; gene_name "GBI_16226"; oId "STRG.22367.1"; cmp_ref "GBI_16226-RA"; class_code "j"; tss_id "TSS10896";
Scaffold184	StringTie	exon	1246495	1246905	.	+	.	gene_id "GBI_16226"; transcript_id "GBI_16226.1"; exon_number "1";
Scaffold184	StringTie	exon	1247586	1247716	.	+	.	gene_id "GBI_16226"; transcript_id "GBI_16226.1"; exon_number "2";
Scaffold184	StringTie	exon	1247813	1248040	.	+	.	gene_id "GBI_16226"; transcript_id "GBI_16226.1"; exon_number "3";
Scaffold184	StringTie	exon	1249041	1249207	.	+	.	gene_id "GBI_16226"; transcript_id "GBI_16226.1"; exon_number "4";
Scaffold184	StringTie	exon	1249830	1249959	.	+	.	gene_id "GBI_16226"; transcript_id "GBI_16226.1"; exon_number "5";
Scaffold184	StringTie	exon	1250501	1250755	.	+	.	gene_id "GBI_16226"; transcript_id "GBI_16226.1"; exon_number "6";
Scaffold184	StringTie	exon	1250911	1251114	.	+	.	gene_id "GBI_16226"; transcript_id "GBI_16226.1"; exon_number "7";
Scaffold184	StringTie	exon	1252343	1252502	.	+	.	gene_id "GBI_16226"; transcript_id "GBI_16226.1"; exon_number "8";
Scaffold184	StringTie	exon	1254585	1254693	.	+	.	gene_id "GBI_16226"; transcript_id "GBI_16226.1"; exon_number "9";
Scaffold184	StringTie	exon	1256161	1256404	.	+	.	gene_id "GBI_16226"; transcript_id "GBI_16226.1"; exon_number "10";
Scaffold184	StringTie	exon	1256790	1256958	.	+	.	gene_id "GBI_16226"; transcript_id "GBI_16226.1"; exon_number "11";
Scaffold184	StringTie	exon	1257058	1257263	.	+	.	gene_id "GBI_16226"; transcript_id "GBI_16226.1"; exon_number "12";
Scaffold184	StringTie	exon	1257356	1257530	.	+	.	gene_id "GBI_16226"; transcript_id "GBI_16226.1"; exon_number "13";
Scaffold184	StringTie	exon	1258719	1258813	.	+	.	gene_id "GBI_16226"; transcript_id "GBI_16226.1"; exon_number "14";
Scaffold184	StringTie	exon	1259625	1259866	.	+	.	gene_id "GBI_16226"; transcript_id "GBI_16226.1"; exon_number "15";
Scaffold184	StringTie	exon	1260154	1262309	.	+	.	gene_id "GBI_16226"; transcript_id "GBI_16226.1"; exon_number "16";
Scaffold184	AGAT	transcript	1246531	1261326	.	+	.	gene_id "GBI_16226"; transcript_id "GBI_16226-RA"; Parent "GBI_16226"; gene_name "GBI_16226";
Scaffold184	maker	exon	1246531	1246905	.	+	.	gene_id "GBI_16226"; transcript_id "GBI_16226-RA"; Parent "GBI_16226-RA"; gene_name "GBI_16226";
Scaffold184	maker	exon	1247586	1247716	.	+	.	gene_id "GBI_16226"; transcript_id "GBI_16226-RA"; Parent "GBI_16226-RA"; gene_name "GBI_16226";
Scaffold184	maker	exon	1247813	1248040	.	+	.	gene_id "GBI_16226"; transcript_id "GBI_16226-RA"; Parent "GBI_16226-RA"; gene_name "GBI_16226";
Scaffold184	maker	exon	1249041	1249207	.	+	.	gene_id "GBI_16226"; transcript_id "GBI_16226-RA"; Parent "GBI_16226-RA"; gene_name "GBI_16226";
Scaffold184	maker	exon	1249830	1249959	.	+	.	gene_id "GBI_16226"; transcript_id "GBI_16226-RA"; Parent "GBI_16226-RA"; gene_name "GBI_16226";
Scaffold184	maker	exon	1250501	1250755	.	+	.	gene_id "GBI_16226"; transcript_id "GBI_16226-RA"; Parent "GBI_16226-RA"; gene_name "GBI_16226";
Scaffold184	maker	exon	1250911	1251114	.	+	.	gene_id "GBI_16226"; transcript_id "GBI_16226-RA"; Parent "GBI_16226-RA"; gene_name "GBI_16226";
Scaffold184	maker	exon	1252343	1252502	.	+	.	gene_id "GBI_16226"; transcript_id "GBI_16226-RA"; Parent "GBI_16226-RA"; gene_name "GBI_16226";
Scaffold184	maker	exon	1254585	1254693	.	+	.	gene_id "GBI_16226"; transcript_id "GBI_16226-RA"; Parent "GBI_16226-RA"; gene_name "GBI_16226";
Scaffold184	maker	exon	1256161	1256404	.	+	.	gene_id "GBI_16226"; transcript_id "GBI_16226-RA"; Parent "GBI_16226-RA"; gene_name "GBI_16226";
Scaffold184	maker	exon	1256790	1256958	.	+	.	gene_id "GBI_16226"; transcript_id "GBI_16226-RA"; Parent "GBI_16226-RA"; gene_name "GBI_16226";
Scaffold184	maker	exon	1257058	1257263	.	+	.	gene_id "GBI_16226"; transcript_id "GBI_16226-RA"; Parent "GBI_16226-RA"; gene_name "GBI_16226";
Scaffold184	maker	exon	1257356	1257530	.	+	.	gene_id "GBI_16226"; transcript_id "GBI_16226-RA"; Parent "GBI_16226-RA"; gene_name "GBI_16226";
Scaffold184	maker	exon	1258719	1258813	.	+	.	gene_id "GBI_16226"; transcript_id "GBI_16226-RA"; Parent "GBI_16226-RA"; gene_name "GBI_16226";
Scaffold184	maker	exon	1259638	1259866	.	+	.	gene_id "GBI_16226"; transcript_id "GBI_16226-RA"; Parent "GBI_16226-RA"; gene_name "GBI_16226";
Scaffold184	maker	exon	1260154	1261326	.	+	.	gene_id "GBI_16226"; transcript_id "GBI_16226-RA"; Parent "GBI_16226-RA"; gene_name "GBI_16226";
Scaffold184	AGAT	transcript	1246531	1261326	.	+	.	gene_id "GBI_16226"; transcript_id "GBI_16226-RB"; Parent "GBI_16226"; gene_name "GBI_16226";
Scaffold184	maker	exon	1246531	1246905	.	+	.	gene_id "GBI_16226"; transcript_id "GBI_16226-RB"; Parent "GBI_16226-RB"; gene_name "GBI_16226"; previous_transcript_id "GBI_16226-RB";
Scaffold184	maker	exon	1247586	1247716	.	+	.	gene_id "GBI_16226"; transcript_id "GBI_16226-RB"; Parent "GBI_16226-RB"; gene_name "GBI_16226"; previous_transcript_id "GBI_16226-RB";
Scaffold184	maker	exon	1247813	1248040	.	+	.	gene_id "GBI_16226"; transcript_id "GBI_16226-RB"; Parent "GBI_16226-RB"; gene_name "GBI_16226"; previous_transcript_id "GBI_16226-RB";
Scaffold184	maker	exon	1249041	1249207	.	+	.	gene_id "GBI_16226"; transcript_id "GBI_16226-RB"; Parent "GBI_16226-RB"; gene_name "GBI_16226"; previous_transcript_id "GBI_16226-RB";
Scaffold184	maker	exon	1249830	1249959	.	+	.	gene_id "GBI_16226"; transcript_id "GBI_16226-RB"; Parent "GBI_16226-RB"; gene_name "GBI_16226"; previous_transcript_id "GBI_16226-RB";
Scaffold184	maker	exon	1250501	1250755	.	+	.	gene_id "GBI_16226"; transcript_id "GBI_16226-RB"; Parent "GBI_16226-RB"; gene_name "GBI_16226"; previous_transcript_id "GBI_16226-RB";
Scaffold184	maker	exon	1250911	1251114	.	+	.	gene_id "GBI_16226"; transcript_id "GBI_16226-RB"; Parent "GBI_16226-RB"; gene_name "GBI_16226"; previous_transcript_id "GBI_16226-RB";
Scaffold184	maker	exon	1252343	1252502	.	+	.	gene_id "GBI_16226"; transcript_id "GBI_16226-RB"; Parent "GBI_16226-RB"; gene_name "GBI_16226"; previous_transcript_id "GBI_16226-RB";
Scaffold184	maker	exon	1254585	1254693	.	+	.	gene_id "GBI_16226"; transcript_id "GBI_16226-RB"; Parent "GBI_16226-RB"; gene_name "GBI_16226"; previous_transcript_id "GBI_16226-RB";
Scaffold184	maker	exon	1256161	1256404	.	+	.	gene_id "GBI_16226"; transcript_id "GBI_16226-RB"; Parent "GBI_16226-RB"; gene_name "GBI_16226"; previous_transcript_id "GBI_16226-RB";
Scaffold184	maker	exon	1256790	1256958	.	+	.	gene_id "GBI_16226"; transcript_id "GBI_16226-RB"; Parent "GBI_16226-RB"; gene_name "GBI_16226"; previous_transcript_id "GBI_16226-RB";
Scaffold184	maker	exon	1257058	1257263	.	+	.	gene_id "GBI_16226"; transcript_id "GBI_16226-RB"; Parent "GBI_16226-RB"; gene_name "GBI_16226"; previous_transcript_id "GBI_16226-RB";
Scaffold184	maker	exon	1257356	1257530	.	+	.	gene_id "GBI_16226"; transcript_id "GBI_16226-RB"; Parent "GBI_16226-RB"; gene_name "GBI_16226"; previous_transcript_id "GBI_16226-RB";
Scaffold184	maker	exon	1258719	1258820	.	+	.	gene_id "GBI_16226"; transcript_id "GBI_16226-RB"; Parent "GBI_16226-RB"; gene_name "GBI_16226"; previous_transcript_id "GBI_16226-RB";
Scaffold184	maker	exon	1258903	1258934	.	+	.	gene_id "GBI_16226"; transcript_id "GBI_16226-RB"; Parent "GBI_16226-RB"; gene_name "GBI_16226"; previous_transcript_id "GBI_16226-RB";
Scaffold184	maker	exon	1259638	1259866	.	+	.	gene_id "GBI_16226"; transcript_id "GBI_16226-RB"; Parent "GBI_16226-RB"; gene_name "GBI_16226"; previous_transcript_id "GBI_16226-RB";
Scaffold184	maker	exon	1260154	1261326	.	+	.	gene_id "GBI_16226"; transcript_id "GBI_16226-RB"; Parent "GBI_16226-RB"; gene_name "GBI_16226"; previous_transcript_id "GBI_16226-RB";
Scaffold184	StringTie	transcript	1246956	1262309	.	+	.	gene_id "GBI_16226"; transcript_id "GBI_16226.4"; gene_name "GBI_16226"; oId "STRG.22367.2"; cmp_ref "GBI_16226-RA"; class_code "j"; tss_id "TSS10897";
Scaffold184	StringTie	exon	1246956	1247475	.	+	.	gene_id "GBI_16226"; transcript_id "GBI_16226.4"; exon_number "1";
Scaffold184	StringTie	exon	1247586	1247716	.	+	.	gene_id "GBI_16226"; transcript_id "GBI_16226.4"; exon_number "2";
Scaffold184	StringTie	exon	1247813	1248040	.	+	.	gene_id "GBI_16226"; transcript_id "GBI_16226.4"; exon_number "3";
Scaffold184	StringTie	exon	1249041	1249207	.	+	.	gene_id "GBI_16226"; transcript_id "GBI_16226.4"; exon_number "4";
Scaffold184	StringTie	exon	1249830	1249959	.	+	.	gene_id "GBI_16226"; transcript_id "GBI_16226.4"; exon_number "5";
Scaffold184	StringTie	exon	1250501	1250755	.	+	.	gene_id "GBI_16226"; transcript_id "GBI_16226.4"; exon_number "6";
Scaffold184	StringTie	exon	1250911	1251114	.	+	.	gene_id "GBI_16226"; transcript_id "GBI_16226.4"; exon_number "7";
Scaffold184	StringTie	exon	1252343	1252502	.	+	.	gene_id "GBI_16226"; transcript_id "GBI_16226.4"; exon_number "8";
Scaffold184	StringTie	exon	1254585	1254693	.	+	.	gene_id "GBI_16226"; transcript_id "GBI_16226.4"; exon_number "9";
Scaffold184	StringTie	exon	1256161	1256404	.	+	.	gene_id "GBI_16226"; transcript_id "GBI_16226.4"; exon_number "10";
Scaffold184	StringTie	exon	1256790	1256958	.	+	.	gene_id "GBI_16226"; transcript_id "GBI_16226.4"; exon_number "11";
Scaffold184	StringTie	exon	1257058	1257263	.	+	.	gene_id "GBI_16226"; transcript_id "GBI_16226.4"; exon_number "12";
Scaffold184	StringTie	exon	1257356	1257530	.	+	.	gene_id "GBI_16226"; transcript_id "GBI_16226.4"; exon_number "13";
Scaffold184	StringTie	exon	1258719	1258813	.	+	.	gene_id "GBI_16226"; transcript_id "GBI_16226.4"; exon_number "14";
Scaffold184	StringTie	exon	1259625	1259866	.	+	.	gene_id "GBI_16226"; transcript_id "GBI_16226.4"; exon_number "15";
Scaffold184	StringTie	exon	1260154	1262309	.	+	.	gene_id "GBI_16226"; transcript_id "GBI_16226.4"; exon_number "16";
Scaffold184	StringTie	transcript	1253938	1262309	.	+	.	gene_id "GBI_16226"; transcript_id "GBI_16226.5"; gene_name "GBI_16226"; oId "STRG.22367.3"; cmp_ref "GBI_16226-RB"; class_code "m"; tss_id "TSS10898";
Scaffold184	StringTie	exon	1253938	1254693	.	+	.	gene_id "GBI_16226"; transcript_id "GBI_16226.5"; exon_number "1";
Scaffold184	StringTie	exon	1256161	1256404	.	+	.	gene_id "GBI_16226"; transcript_id "GBI_16226.5"; exon_number "2";
Scaffold184	StringTie	exon	1256790	1256958	.	+	.	gene_id "GBI_16226"; transcript_id "GBI_16226.5"; exon_number "3";
Scaffold184	StringTie	exon	1257058	1257263	.	+	.	gene_id "GBI_16226"; transcript_id "GBI_16226.5"; exon_number "4";
Scaffold184	StringTie	exon	1257356	1257530	.	+	.	gene_id "GBI_16226"; transcript_id "GBI_16226.5"; exon_number "5";
Scaffold184	StringTie	exon	1258719	1259866	.	+	.	gene_id "GBI_16226"; transcript_id "GBI_16226.5"; exon_number "6";
Scaffold184	StringTie	exon	1260154	1262309	.	+	.	gene_id "GBI_16226"; transcript_id "GBI_16226.5"; exon_number "7";
Scaffold184	StringTie	transcript	1256639	1262309	.	+	.	gene_id "GBI_16226"; transcript_id "GBI_16226.6"; gene_name "GBI_16226"; oId "STRG.22367.4"; cmp_ref "GBI_16226-RB"; class_code "m"; tss_id "TSS10899";
Scaffold184	StringTie	exon	1256639	1257263	.	+	.	gene_id "GBI_16226"; transcript_id "GBI_16226.6"; exon_number "1";
Scaffold184	StringTie	exon	1257356	1257530	.	+	.	gene_id "GBI_16226"; transcript_id "GBI_16226.6"; exon_number "2";
Scaffold184	StringTie	exon	1258719	1259866	.	+	.	gene_id "GBI_16226"; transcript_id "GBI_16226.6"; exon_number "3";
Scaffold184	StringTie	exon	1260154	1262309	.	+	.	gene_id "GBI_16226"; transcript_id "GBI_16226.6"; exon_number "4";
Scaffold184	StringTie	transcript	1257290	1262309	.	+	.	gene_id "GBI_16226"; transcript_id "GBI_16226.7"; gene_name "GBI_16226"; oId "STRG.22367.5"; cmp_ref "GBI_16226-RA"; class_code "n"; tss_id "TSS10900";
Scaffold184	StringTie	exon	1257290	1258813	.	+	.	gene_id "GBI_16226"; transcript_id "GBI_16226.7"; exon_number "1";
Scaffold184	StringTie	exon	1259625	1259866	.	+	.	gene_id "GBI_16226"; transcript_id "GBI_16226.7"; exon_number "2";
Scaffold184	StringTie	exon	1260154	1262309	.	+	.	gene_id "GBI_16226"; transcript_id "GBI_16226.7"; exon_number "3";
Scaffold184	maker	CDS	1246866	1246905	.	+	0	gene_id "GBI_16226"; transcript_id "GBI_16226-RA"; Parent "GBI_16226-RA"; gene_name "GBI_16226";
Scaffold184	maker	CDS	1247586	1247716	.	+	2	gene_id "GBI_16226"; transcript_id "GBI_16226-RA"; Parent "GBI_16226-RA"; gene_name "GBI_16226";
Scaffold184	maker	CDS	1247813	1248040	.	+	0	gene_id "GBI_16226"; transcript_id "GBI_16226-RA"; Parent "GBI_16226-RA"; gene_name "GBI_16226";
Scaffold184	maker	CDS	1249041	1249207	.	+	0	gene_id "GBI_16226"; transcript_id "GBI_16226-RA"; Parent "GBI_16226-RA"; gene_name "GBI_16226";
Scaffold184	maker	CDS	1249830	1249959	.	+	1	gene_id "GBI_16226"; transcript_id "GBI_16226-RA"; Parent "GBI_16226-RA"; gene_name "GBI_16226";
Scaffold184	maker	CDS	1250501	1250755	.	+	0	gene_id "GBI_16226"; transcript_id "GBI_16226-RA"; Parent "GBI_16226-RA"; gene_name "GBI_16226";
Scaffold184	maker	CDS	1250911	1251114	.	+	0	gene_id "GBI_16226"; transcript_id "GBI_16226-RA"; Parent "GBI_16226-RA"; gene_name "GBI_16226";
Scaffold184	maker	CDS	1252343	1252502	.	+	0	gene_id "GBI_16226"; transcript_id "GBI_16226-RA"; Parent "GBI_16226-RA"; gene_name "GBI_16226";
Scaffold184	maker	CDS	1254585	1254693	.	+	2	gene_id "GBI_16226"; transcript_id "GBI_16226-RA"; Parent "GBI_16226-RA"; gene_name "GBI_16226";
Scaffold184	maker	CDS	1256161	1256404	.	+	1	gene_id "GBI_16226"; transcript_id "GBI_16226-RA"; Parent "GBI_16226-RA"; gene_name "GBI_16226";
Scaffold184	maker	CDS	1256790	1256958	.	+	0	gene_id "GBI_16226"; transcript_id "GBI_16226-RA"; Parent "GBI_16226-RA"; gene_name "GBI_16226";
Scaffold184	maker	CDS	1257058	1257263	.	+	2	gene_id "GBI_16226"; transcript_id "GBI_16226-RA"; Parent "GBI_16226-RA"; gene_name "GBI_16226";
Scaffold184	maker	CDS	1257356	1257530	.	+	0	gene_id "GBI_16226"; transcript_id "GBI_16226-RA"; Parent "GBI_16226-RA"; gene_name "GBI_16226";
Scaffold184	maker	CDS	1258719	1258813	.	+	2	gene_id "GBI_16226"; transcript_id "GBI_16226-RA"; Parent "GBI_16226-RA"; gene_name "GBI_16226";
Scaffold184	maker	CDS	1259638	1259866	.	+	0	gene_id "GBI_16226"; transcript_id "GBI_16226-RA"; Parent "GBI_16226-RA"; gene_name "GBI_16226";
Scaffold184	maker	CDS	1260154	1260284	.	+	2	gene_id "GBI_16226"; transcript_id "GBI_16226-RA"; Parent "GBI_16226-RA"; gene_name "GBI_16226";
Scaffold184	AGAT	five_prime_UTR	1246531	1246865	.	+	.	gene_id "GBI_16226"; transcript_id "GBI_16226-RA"; Parent "GBI_16226-RA"; gene_name "GBI_16226";
Scaffold184	AGAT	three_prime_UTR	1260285	1261326	.	+	.	gene_id "GBI_16226"; transcript_id "GBI_16226-RA"; Parent "GBI_16226-RA"; gene_name "GBI_16226";
Scaffold184	maker	CDS	1246866	1246905	.	+	0	gene_id "GBI_16226"; transcript_id "GBI_16226-RB"; Parent "GBI_16226-RB"; gene_name "GBI_16226"; previous_transcript_id "GBI_16226-RB";
Scaffold184	maker	CDS	1247586	1247716	.	+	2	gene_id "GBI_16226"; transcript_id "GBI_16226-RB"; Parent "GBI_16226-RB"; gene_name "GBI_16226"; previous_transcript_id "GBI_16226-RB";
Scaffold184	maker	CDS	1247813	1248040	.	+	0	gene_id "GBI_16226"; transcript_id "GBI_16226-RB"; Parent "GBI_16226-RB"; gene_name "GBI_16226"; previous_transcript_id "GBI_16226-RB";
Scaffold184	maker	CDS	1249041	1249207	.	+	0	gene_id "GBI_16226"; transcript_id "GBI_16226-RB"; Parent "GBI_16226-RB"; gene_name "GBI_16226"; previous_transcript_id "GBI_16226-RB";
Scaffold184	maker	CDS	1249830	1249959	.	+	1	gene_id "GBI_16226"; transcript_id "GBI_16226-RB"; Parent "GBI_16226-RB"; gene_name "GBI_16226"; previous_transcript_id "GBI_16226-RB";
Scaffold184	maker	CDS	1250501	1250755	.	+	0	gene_id "GBI_16226"; transcript_id "GBI_16226-RB"; Parent "GBI_16226-RB"; gene_name "GBI_16226"; previous_transcript_id "GBI_16226-RB";
Scaffold184	maker	CDS	1250911	1251114	.	+	0	gene_id "GBI_16226"; transcript_id "GBI_16226-RB"; Parent "GBI_16226-RB"; gene_name "GBI_16226"; previous_transcript_id "GBI_16226-RB";
Scaffold184	maker	CDS	1252343	1252502	.	+	0	gene_id "GBI_16226"; transcript_id "GBI_16226-RB"; Parent "GBI_16226-RB"; gene_name "GBI_16226"; previous_transcript_id "GBI_16226-RB";
Scaffold184	maker	CDS	1254585	1254693	.	+	2	gene_id "GBI_16226"; transcript_id "GBI_16226-RB"; Parent "GBI_16226-RB"; gene_name "GBI_16226"; previous_transcript_id "GBI_16226-RB";
Scaffold184	maker	CDS	1256161	1256404	.	+	1	gene_id "GBI_16226"; transcript_id "GBI_16226-RB"; Parent "GBI_16226-RB"; gene_name "GBI_16226"; previous_transcript_id "GBI_16226-RB";
Scaffold184	maker	CDS	1256790	1256958	.	+	0	gene_id "GBI_16226"; transcript_id "GBI_16226-RB"; Parent "GBI_16226-RB"; gene_name "GBI_16226"; previous_transcript_id "GBI_16226-RB";
Scaffold184	maker	CDS	1257058	1257263	.	+	2	gene_id "GBI_16226"; transcript_id "GBI_16226-RB"; Parent "GBI_16226-RB"; gene_name "GBI_16226"; previous_transcript_id "GBI_16226-RB";
Scaffold184	maker	CDS	1257356	1257530	.	+	0	gene_id "GBI_16226"; transcript_id "GBI_16226-RB"; Parent "GBI_16226-RB"; gene_name "GBI_16226"; previous_transcript_id "GBI_16226-RB";
Scaffold184	maker	CDS	1258719	1258820	.	+	2	gene_id "GBI_16226"; transcript_id "GBI_16226-RB"; Parent "GBI_16226-RB"; gene_name "GBI_16226"; previous_transcript_id "GBI_16226-RB";
Scaffold184	maker	CDS	1258903	1258934	.	+	2	gene_id "GBI_16226"; transcript_id "GBI_16226-RB"; Parent "GBI_16226-RB"; gene_name "GBI_16226"; previous_transcript_id "GBI_16226-RB";
Scaffold184	maker	CDS	1259638	1259866	.	+	0	gene_id "GBI_16226"; transcript_id "GBI_16226-RB"; Parent "GBI_16226-RB"; gene_name "GBI_16226"; previous_transcript_id "GBI_16226-RB";
Scaffold184	maker	CDS	1260154	1260284	.	+	2	gene_id "GBI_16226"; transcript_id "GBI_16226-RB"; Parent "GBI_16226-RB"; gene_name "GBI_16226"; previous_transcript_id "GBI_16226-RB";
Scaffold184	AGAT	five_prime_UTR	1246531	1246865	.	+	.	gene_id "GBI_16226"; transcript_id "GBI_16226-RB"; Parent "GBI_16226-RB"; gene_name "GBI_16226"; previous_transcript_id "GBI_16226-RB";
Scaffold184	AGAT	three_prime_UTR	1260285	1261326	.	+	.	gene_id "GBI_16226"; transcript_id "GBI_16226-RB"; Parent "GBI_16226-RB"; gene_name "GBI_16226"; previous_transcript_id "GBI_16226-RB";
Scaffold184	AGAT	gene	1262310	1269447	.	-	.	gene_id "GBI_16227"; gene_name "GBI_16227";
Scaffold184	AGAT	transcript	1262310	1269447	.	-	.	gene_id "GBI_16227"; transcript_id "GBI_16227-RA"; Parent "GBI_16227"; gene_name "GBI_16227";
Scaffold184	maker	exon	1262310	1262581	.	-	.	gene_id "GBI_16227"; transcript_id "GBI_16227-RA"; Parent "GBI_16227-RA"; gene_name "GBI_16227";
Scaffold184	maker	exon	1262612	1267736	.	-	.	gene_id "GBI_16227"; transcript_id "GBI_16227-RA"; Parent "GBI_16227-RA"; gene_name "GBI_16227";
Scaffold184	maker	exon	1267907	1268090	.	-	.	gene_id "GBI_16227"; transcript_id "GBI_16227-RA"; Parent "GBI_16227-RA"; gene_name "GBI_16227";
Scaffold184	maker	exon	1268190	1268361	.	-	.	gene_id "GBI_16227"; transcript_id "GBI_16227-RA"; Parent "GBI_16227-RA"; gene_name "GBI_16227";
Scaffold184	maker	exon	1268440	1269215	.	-	.	gene_id "GBI_16227"; transcript_id "GBI_16227-RA"; Parent "GBI_16227-RA"; gene_name "GBI_16227";
Scaffold184	maker	exon	1269312	1269447	.	-	.	gene_id "GBI_16227"; transcript_id "GBI_16227-RA"; Parent "GBI_16227-RA"; gene_name "GBI_16227";
Scaffold184	maker	CDS	1267554	1267736	.	-	0	gene_id "GBI_16227"; transcript_id "GBI_16227-RA"; Parent "GBI_16227-RA"; gene_name "GBI_16227";
Scaffold184	maker	CDS	1267907	1268090	.	-	1	gene_id "GBI_16227"; transcript_id "GBI_16227-RA"; Parent "GBI_16227-RA"; gene_name "GBI_16227";
Scaffold184	maker	CDS	1268190	1268361	.	-	2	gene_id "GBI_16227"; transcript_id "GBI_16227-RA"; Parent "GBI_16227-RA"; gene_name "GBI_16227";
Scaffold184	maker	CDS	1268440	1269010	.	-	0	gene_id "GBI_16227"; transcript_id "GBI_16227-RA"; Parent "GBI_16227-RA"; gene_name "GBI_16227";
Scaffold184	AGAT	five_prime_UTR	1269011	1269215	.	-	.	gene_id "GBI_16227"; transcript_id "GBI_16227-RA"; Parent "GBI_16227-RA"; gene_name "GBI_16227";
Scaffold184	AGAT	five_prime_UTR	1269312	1269447	.	-	.	gene_id "GBI_16227"; transcript_id "GBI_16227-RA"; Parent "GBI_16227-RA"; gene_name "GBI_16227";
Scaffold184	AGAT	three_prime_UTR	1262310	1262581	.	-	.	gene_id "GBI_16227"; transcript_id "GBI_16227-RA"; Parent "GBI_16227-RA"; gene_name "GBI_16227";
Scaffold184	AGAT	three_prime_UTR	1262612	1267553	.	-	.	gene_id "GBI_16227"; transcript_id "GBI_16227-RA"; Parent "GBI_16227-RA"; gene_name "GBI_16227";
Scaffold184	AGAT	gene	1280760	1286373	.	-	.	gene_id "GBI_16228"; gene_name "GBI_16228";
Scaffold184	AGAT	transcript	1280760	1286373	.	-	.	gene_id "GBI_16228"; transcript_id "GBI_16228-RA"; Parent "GBI_16228"; gene_name "GBI_16228";
Scaffold184	maker	exon	1280760	1280987	.	-	.	gene_id "GBI_16228"; transcript_id "GBI_16228-RA"; Parent "GBI_16228-RA"; gene_name "GBI_16228";
Scaffold184	maker	exon	1283641	1283892	.	-	.	gene_id "GBI_16228"; transcript_id "GBI_16228-RA"; Parent "GBI_16228-RA"; gene_name "GBI_16228";
Scaffold184	maker	exon	1286340	1286373	.	-	.	gene_id "GBI_16228"; transcript_id "GBI_16228-RA"; Parent "GBI_16228-RA"; gene_name "GBI_16228";
Scaffold184	maker	CDS	1280818	1280987	.	-	2	gene_id "GBI_16228"; transcript_id "GBI_16228-RA"; Parent "GBI_16228-RA"; gene_name "GBI_16228";
Scaffold184	maker	CDS	1283641	1283892	.	-	2	gene_id "GBI_16228"; transcript_id "GBI_16228-RA"; Parent "GBI_16228-RA"; gene_name "GBI_16228";
Scaffold184	maker	CDS	1286340	1286373	.	-	0	gene_id "GBI_16228"; transcript_id "GBI_16228-RA"; Parent "GBI_16228-RA"; gene_name "GBI_16228";
Scaffold184	AGAT	three_prime_UTR	1280760	1280817	.	-	.	gene_id "GBI_16228"; transcript_id "GBI_16228-RA"; Parent "GBI_16228-RA"; gene_name "GBI_16228";
Scaffold184	AGAT	gene	1298694	1304508	.	+	.	gene_id "GBI_16229"; gene_name "GBI_16229";
Scaffold184	AGAT	transcript	1298694	1304508	.	+	.	gene_id "GBI_16229"; transcript_id "GBI_16229-RA"; Parent "GBI_16229"; gene_name "GBI_16229";
Scaffold184	maker	exon	1298694	1298698	.	+	.	gene_id "GBI_16229"; transcript_id "GBI_16229-RA"; Parent "GBI_16229-RA"; gene_name "GBI_16229";
Scaffold184	maker	exon	1300528	1300816	.	+	.	gene_id "GBI_16229"; transcript_id "GBI_16229-RA"; Parent "GBI_16229-RA"; gene_name "GBI_16229";
Scaffold184	maker	exon	1302742	1302996	.	+	.	gene_id "GBI_16229"; transcript_id "GBI_16229-RA"; Parent "GBI_16229-RA"; gene_name "GBI_16229";
Scaffold184	maker	exon	1304208	1304508	.	+	.	gene_id "GBI_16229"; transcript_id "GBI_16229-RA"; Parent "GBI_16229-RA"; gene_name "GBI_16229";
Scaffold184	maker	CDS	1298694	1298698	.	+	0	gene_id "GBI_16229"; transcript_id "GBI_16229-RA"; Parent "GBI_16229-RA"; gene_name "GBI_16229";
Scaffold184	maker	CDS	1300528	1300747	.	+	1	gene_id "GBI_16229"; transcript_id "GBI_16229-RA"; Parent "GBI_16229-RA"; gene_name "GBI_16229";
Scaffold184	AGAT	three_prime_UTR	1300748	1300816	.	+	.	gene_id "GBI_16229"; transcript_id "GBI_16229-RA"; Parent "GBI_16229-RA"; gene_name "GBI_16229";
Scaffold184	AGAT	three_prime_UTR	1302742	1302996	.	+	.	gene_id "GBI_16229"; transcript_id "GBI_16229-RA"; Parent "GBI_16229-RA"; gene_name "GBI_16229";
Scaffold184	AGAT	three_prime_UTR	1304208	1304508	.	+	.	gene_id "GBI_16229"; transcript_id "GBI_16229-RA"; Parent "GBI_16229-RA"; gene_name "GBI_16229";
Scaffold184	AGAT	gene	1309167	1309945	.	+	.	gene_id "GBI_16230"; gene_name "GBI_16230";
Scaffold184	AGAT	transcript	1309167	1309945	.	+	.	gene_id "GBI_16230"; transcript_id "GBI_16230-RA"; Parent "GBI_16230"; gene_name "GBI_16230";
Scaffold184	maker	exon	1309167	1309191	.	+	.	gene_id "GBI_16230"; transcript_id "GBI_16230-RA"; Parent "GBI_16230-RA"; gene_name "GBI_16230";
Scaffold184	maker	exon	1309640	1309785	.	+	.	gene_id "GBI_16230"; transcript_id "GBI_16230-RA"; Parent "GBI_16230-RA"; gene_name "GBI_16230";
Scaffold184	maker	exon	1309928	1309945	.	+	.	gene_id "GBI_16230"; transcript_id "GBI_16230-RA"; Parent "GBI_16230-RA"; gene_name "GBI_16230";
Scaffold184	maker	CDS	1309167	1309191	.	+	0	gene_id "GBI_16230"; transcript_id "GBI_16230-RA"; Parent "GBI_16230-RA"; gene_name "GBI_16230";
Scaffold184	maker	CDS	1309640	1309785	.	+	2	gene_id "GBI_16230"; transcript_id "GBI_16230-RA"; Parent "GBI_16230-RA"; gene_name "GBI_16230";
Scaffold184	maker	CDS	1309928	1309945	.	+	0	gene_id "GBI_16230"; transcript_id "GBI_16230-RA"; Parent "GBI_16230-RA"; gene_name "GBI_16230";
Scaffold184	AGAT	gene	1523147	1542003	.	+	.	gene_id "GBI_16233"; gene_name "GBI_16233";
Scaffold184	StringTie	transcript	1523147	1525934	.	+	.	gene_id "GBI_16233"; transcript_id "GBI_16233.1"; gene_name "GBI_16233"; oId "STRG.22374.2"; cmp_ref "GBI_16233-RB"; class_code "n"; tss_id "TSS10906";
Scaffold184	StringTie	exon	1523147	1523200	.	+	.	gene_id "GBI_16233"; transcript_id "GBI_16233.1"; exon_number "1";
Scaffold184	StringTie	exon	1523734	1525934	.	+	.	gene_id "GBI_16233"; transcript_id "GBI_16233.1"; exon_number "2";
Scaffold184	StringTie	transcript	1523147	1542003	.	+	.	gene_id "GBI_16233"; transcript_id "GBI_16233.2"; gene_name "GBI_16233"; oId "STRG.22374.1"; cmp_ref "GBI_16233-RA"; class_code "j"; tss_id "TSS10906";
Scaffold184	StringTie	exon	1523147	1523200	.	+	.	gene_id "GBI_16233"; transcript_id "GBI_16233.2"; exon_number "1";
Scaffold184	StringTie	exon	1523734	1523976	.	+	.	gene_id "GBI_16233"; transcript_id "GBI_16233.2"; exon_number "2";
Scaffold184	StringTie	exon	1533588	1542003	.	+	.	gene_id "GBI_16233"; transcript_id "GBI_16233.2"; exon_number "3";
Scaffold184	StringTie	transcript	1523607	1532392	.	+	.	gene_id "GBI_16233"; transcript_id "GBI_16233.3"; gene_name "GBI_16233"; oId "STRG.22374.3"; cmp_ref "GBI_16233-RA"; class_code "o"; tss_id "TSS10907";
Scaffold184	StringTie	exon	1523607	1523976	.	+	.	gene_id "GBI_16233"; transcript_id "GBI_16233.3"; exon_number "1";
Scaffold184	StringTie	exon	1529156	1532392	.	+	.	gene_id "GBI_16233"; transcript_id "GBI_16233.3"; exon_number "2";
Scaffold184	AGAT	transcript	1523698	1534302	.	+	.	gene_id "GBI_16233"; transcript_id "GBI_16233-RA"; Parent "GBI_16233"; gene_name "GBI_16233";
Scaffold184	maker	exon	1523698	1524083	.	+	.	gene_id "GBI_16233"; transcript_id "GBI_16233-RA"; Parent "GBI_16233-RA"; gene_name "GBI_16233";
Scaffold184	maker	exon	1533588	1534302	.	+	.	gene_id "GBI_16233"; transcript_id "GBI_16233-RA"; Parent "GBI_16233-RA"; gene_name "GBI_16233";
Scaffold184	maker	CDS	1523698	1524083	.	+	0	gene_id "GBI_16233"; transcript_id "GBI_16233-RA"; Parent "GBI_16233-RA"; gene_name "GBI_16233";
Scaffold184	maker	CDS	1533588	1533867	.	+	1	gene_id "GBI_16233"; transcript_id "GBI_16233-RA"; Parent "GBI_16233-RA"; gene_name "GBI_16233";
Scaffold184	AGAT	three_prime_UTR	1533868	1534302	.	+	.	gene_id "GBI_16233"; transcript_id "GBI_16233-RA"; Parent "GBI_16233-RA"; gene_name "GBI_16233";
Scaffold184	AGAT	transcript	1524210	1534302	.	+	.	gene_id "GBI_16233"; transcript_id "GBI_16233-RB"; Parent "GBI_16233"; gene_name "GBI_16233";
Scaffold184	maker	exon	1524210	1524270	.	+	.	gene_id "GBI_16233"; transcript_id "GBI_16233-RB"; Parent "GBI_16233-RB"; gene_name "GBI_16233"; previous_transcript_id "GBI_16233-RB";
Scaffold184	maker	exon	1524524	1524605	.	+	.	gene_id "GBI_16233"; transcript_id "GBI_16233-RB"; Parent "GBI_16233-RB"; gene_name "GBI_16233"; previous_transcript_id "GBI_16233-RB";
Scaffold184	maker	exon	1533588	1534302	.	+	.	gene_id "GBI_16233"; transcript_id "GBI_16233-RB"; Parent "GBI_16233-RB"; gene_name "GBI_16233"; previous_transcript_id "GBI_16233-RB";
Scaffold184	maker	CDS	1524210	1524270	.	+	0	gene_id "GBI_16233"; transcript_id "GBI_16233-RB"; Parent "GBI_16233-RB"; gene_name "GBI_16233"; previous_transcript_id "GBI_16233-RB";
Scaffold184	maker	CDS	1524524	1524605	.	+	2	gene_id "GBI_16233"; transcript_id "GBI_16233-RB"; Parent "GBI_16233-RB"; gene_name "GBI_16233"; previous_transcript_id "GBI_16233-RB";
Scaffold184	maker	CDS	1533588	1533867	.	+	1	gene_id "GBI_16233"; transcript_id "GBI_16233-RB"; Parent "GBI_16233-RB"; gene_name "GBI_16233"; previous_transcript_id "GBI_16233-RB";
Scaffold184	AGAT	three_prime_UTR	1533868	1534302	.	+	.	gene_id "GBI_16233"; transcript_id "GBI_16233-RB"; Parent "GBI_16233-RB"; gene_name "GBI_16233"; previous_transcript_id "GBI_16233-RB";
Scaffold184	AGAT	gene	1646372	1655440	.	-	.	gene_id "GBI_16234"; gene_name "GBI_16234";
Scaffold184	AGAT	transcript	1646372	1655440	.	-	.	gene_id "GBI_16234"; transcript_id "GBI_16234-RA"; Parent "GBI_16234"; gene_name "GBI_16234";
Scaffold184	maker	exon	1646372	1646584	.	-	.	gene_id "GBI_16234"; transcript_id "GBI_16234-RA"; Parent "GBI_16234-RA"; gene_name "GBI_16234";
Scaffold184	maker	exon	1649857	1650165	.	-	.	gene_id "GBI_16234"; transcript_id "GBI_16234-RA"; Parent "GBI_16234-RA"; gene_name "GBI_16234";
Scaffold184	maker	exon	1650821	1651152	.	-	.	gene_id "GBI_16234"; transcript_id "GBI_16234-RA"; Parent "GBI_16234-RA"; gene_name "GBI_16234";
Scaffold184	maker	exon	1655302	1655440	.	-	.	gene_id "GBI_16234"; transcript_id "GBI_16234-RA"; Parent "GBI_16234-RA"; gene_name "GBI_16234";
Scaffold184	maker	CDS	1646372	1646584	.	-	0	gene_id "GBI_16234"; transcript_id "GBI_16234-RA"; Parent "GBI_16234-RA"; gene_name "GBI_16234";
Scaffold184	maker	CDS	1649857	1650165	.	-	0	gene_id "GBI_16234"; transcript_id "GBI_16234-RA"; Parent "GBI_16234-RA"; gene_name "GBI_16234";
Scaffold184	maker	CDS	1650821	1651152	.	-	2	gene_id "GBI_16234"; transcript_id "GBI_16234-RA"; Parent "GBI_16234-RA"; gene_name "GBI_16234";
Scaffold184	maker	CDS	1655302	1655440	.	-	0	gene_id "GBI_16234"; transcript_id "GBI_16234-RA"; Parent "GBI_16234-RA"; gene_name "GBI_16234";
Scaffold184	AGAT	gene	1679948	1841219	.	+	.	gene_id "GBI_16235"; gene_name "GBI_16235";
Scaffold184	AGAT	transcript	1679948	1841219	.	+	.	gene_id "GBI_16235"; transcript_id "GBI_16235-RA"; Parent "GBI_16235"; gene_name "GBI_16235";
Scaffold184	maker	exon	1679948	1680025	.	+	.	gene_id "GBI_16235"; transcript_id "GBI_16235-RA"; Parent "GBI_16235-RA"; gene_name "GBI_16235";
Scaffold184	maker	exon	1841053	1841219	.	+	.	gene_id "GBI_16235"; transcript_id "GBI_16235-RA"; Parent "GBI_16235-RA"; gene_name "GBI_16235";
Scaffold184	maker	CDS	1679948	1680025	.	+	0	gene_id "GBI_16235"; transcript_id "GBI_16235-RA"; Parent "GBI_16235-RA"; gene_name "GBI_16235";
Scaffold184	maker	CDS	1841053	1841184	.	+	0	gene_id "GBI_16235"; transcript_id "GBI_16235-RA"; Parent "GBI_16235-RA"; gene_name "GBI_16235";
Scaffold184	AGAT	three_prime_UTR	1841185	1841219	.	+	.	gene_id "GBI_16235"; transcript_id "GBI_16235-RA"; Parent "GBI_16235-RA"; gene_name "GBI_16235";
Scaffold184	AGAT	gene	1699553	1699625	.	+	.	gene_id "GBI_16236"; gene_name "GBI_16236";
Scaffold184	AGAT	transcript	1699553	1699625	.	+	.	gene_id "GBI_16236"; transcript_id "GBI_16236-RA"; Parent "GBI_16236"; gene_name "GBI_16236";
Scaffold184	maker	exon	1699553	1699625	.	+	.	gene_id "GBI_16236"; transcript_id "GBI_16236-RA"; Parent "GBI_16236-RA"; gene_name "GBI_16236";
Scaffold184	AGAT	gene	1960841	1960913	.	+	.	gene_id "GBI_16239"; gene_name "GBI_16239";
Scaffold184	AGAT	transcript	1960841	1960913	.	+	.	gene_id "GBI_16239"; transcript_id "GBI_16239-RA"; Parent "GBI_16239"; gene_name "GBI_16239";
Scaffold184	maker	exon	1960841	1960913	.	+	.	gene_id "GBI_16239"; transcript_id "GBI_16239-RA"; Parent "GBI_16239-RA"; gene_name "GBI_16239";
Scaffold184	AGAT	gene	2105203	2110416	.	-	.	gene_id "GBI_16240"; gene_name "GBI_16240";
Scaffold184	AGAT	transcript	2105203	2110416	.	-	.	gene_id "GBI_16240"; transcript_id "GBI_16240-RA"; Parent "GBI_16240"; gene_name "GBI_16240";
Scaffold184	maker	exon	2105203	2105565	.	-	.	gene_id "GBI_16240"; transcript_id "GBI_16240-RA"; Parent "GBI_16240-RA"; gene_name "GBI_16240";
Scaffold184	maker	exon	2105763	2106034	.	-	.	gene_id "GBI_16240"; transcript_id "GBI_16240-RA"; Parent "GBI_16240-RA"; gene_name "GBI_16240";
Scaffold184	maker	exon	2107342	2107459	.	-	.	gene_id "GBI_16240"; transcript_id "GBI_16240-RA"; Parent "GBI_16240-RA"; gene_name "GBI_16240";
Scaffold184	maker	exon	2108461	2109741	.	-	.	gene_id "GBI_16240"; transcript_id "GBI_16240-RA"; Parent "GBI_16240-RA"; gene_name "GBI_16240";
Scaffold184	maker	exon	2110240	2110416	.	-	.	gene_id "GBI_16240"; transcript_id "GBI_16240-RA"; Parent "GBI_16240-RA"; gene_name "GBI_16240";
Scaffold184	maker	CDS	2105203	2105565	.	-	0	gene_id "GBI_16240"; transcript_id "GBI_16240-RA"; Parent "GBI_16240-RA"; gene_name "GBI_16240";
Scaffold184	maker	CDS	2105763	2106034	.	-	2	gene_id "GBI_16240"; transcript_id "GBI_16240-RA"; Parent "GBI_16240-RA"; gene_name "GBI_16240";
Scaffold184	maker	CDS	2107342	2107459	.	-	0	gene_id "GBI_16240"; transcript_id "GBI_16240-RA"; Parent "GBI_16240-RA"; gene_name "GBI_16240";
Scaffold184	maker	CDS	2108461	2109741	.	-	0	gene_id "GBI_16240"; transcript_id "GBI_16240-RA"; Parent "GBI_16240-RA"; gene_name "GBI_16240";
Scaffold184	maker	CDS	2110240	2110416	.	-	0	gene_id "GBI_16240"; transcript_id "GBI_16240-RA"; Parent "GBI_16240-RA"; gene_name "GBI_16240";
Scaffold184	AGAT	gene	2220186	2232370	.	+	.	gene_id "GBI_16241"; gene_name "GBI_16241";
Scaffold184	AGAT	transcript	2220186	2225452	.	+	.	gene_id "GBI_16241"; transcript_id "GBI_16241-RA"; Parent "GBI_16241"; gene_name "GBI_16241";
Scaffold184	maker	exon	2220186	2220806	.	+	.	gene_id "GBI_16241"; transcript_id "GBI_16241-RA"; Parent "GBI_16241-RA"; gene_name "GBI_16241";
Scaffold184	maker	exon	2225043	2225452	.	+	.	gene_id "GBI_16241"; transcript_id "GBI_16241-RA"; Parent "GBI_16241-RA"; gene_name "GBI_16241";
Scaffold184	AGAT	transcript	2220186	2227987	.	+	.	gene_id "GBI_16241"; transcript_id "GBI_16241-RB"; Parent "GBI_16241"; gene_name "GBI_16241";
Scaffold184	maker	exon	2220186	2220806	.	+	.	gene_id "GBI_16241"; transcript_id "GBI_16241-RB"; Parent "GBI_16241-RB"; gene_name "GBI_16241"; previous_transcript_id "GBI_16241-RB";
Scaffold184	maker	exon	2225043	2225366	.	+	.	gene_id "GBI_16241"; transcript_id "GBI_16241-RB"; Parent "GBI_16241-RB"; gene_name "GBI_16241"; previous_transcript_id "GBI_16241-RB";
Scaffold184	maker	exon	2227626	2227987	.	+	.	gene_id "GBI_16241"; transcript_id "GBI_16241-RB"; Parent "GBI_16241-RB"; gene_name "GBI_16241"; previous_transcript_id "GBI_16241-RB";
Scaffold184	StringTie	transcript	2220410	2232370	.	+	.	gene_id "GBI_16241"; transcript_id "GBI_16241.3"; gene_name "GBI_16241"; oId "STRG.22383.3"; cmp_ref "GBI_16241-RB"; class_code "j"; tss_id "TSS10910";
Scaffold184	StringTie	exon	2220410	2220806	.	+	.	gene_id "GBI_16241"; transcript_id "GBI_16241.3"; exon_number "1";
Scaffold184	StringTie	exon	2225043	2225366	.	+	.	gene_id "GBI_16241"; transcript_id "GBI_16241.3"; exon_number "2";
Scaffold184	StringTie	exon	2227626	2227924	.	+	.	gene_id "GBI_16241"; transcript_id "GBI_16241.3"; exon_number "3";
Scaffold184	StringTie	exon	2231506	2232370	.	+	.	gene_id "GBI_16241"; transcript_id "GBI_16241.3"; exon_number "4";
Scaffold184	maker	CDS	2220533	2220806	.	+	0	gene_id "GBI_16241"; transcript_id "GBI_16241-RA"; Parent "GBI_16241-RA"; gene_name "GBI_16241";
Scaffold184	maker	CDS	2225043	2225452	.	+	2	gene_id "GBI_16241"; transcript_id "GBI_16241-RA"; Parent "GBI_16241-RA"; gene_name "GBI_16241";
Scaffold184	AGAT	five_prime_UTR	2220186	2220532	.	+	.	gene_id "GBI_16241"; transcript_id "GBI_16241-RA"; Parent "GBI_16241-RA"; gene_name "GBI_16241";
Scaffold184	maker	CDS	2220533	2220806	.	+	0	gene_id "GBI_16241"; transcript_id "GBI_16241-RB"; Parent "GBI_16241-RB"; gene_name "GBI_16241"; previous_transcript_id "GBI_16241-RB";
Scaffold184	maker	CDS	2225043	2225366	.	+	2	gene_id "GBI_16241"; transcript_id "GBI_16241-RB"; Parent "GBI_16241-RB"; gene_name "GBI_16241"; previous_transcript_id "GBI_16241-RB";
Scaffold184	maker	CDS	2227626	2227987	.	+	2	gene_id "GBI_16241"; transcript_id "GBI_16241-RB"; Parent "GBI_16241-RB"; gene_name "GBI_16241"; previous_transcript_id "GBI_16241-RB";
Scaffold184	AGAT	five_prime_UTR	2220186	2220532	.	+	.	gene_id "GBI_16241"; transcript_id "GBI_16241-RB"; Parent "GBI_16241-RB"; gene_name "GBI_16241"; previous_transcript_id "GBI_16241-RB";
Scaffold184	AGAT	gene	2233816	2296384	.	+	.	gene_id "GBI_16242"; gene_name "GBI_16242";
Scaffold184	StringTie	transcript	2233816	2234886	.	+	.	gene_id "GBI_16242"; transcript_id "GBI_16242.1"; gene_name "GBI_16242"; oId "STRG.22384.1"; cmp_ref "GBI_16242-RA"; class_code "o"; tss_id "TSS10911";
Scaffold184	StringTie	exon	2233816	2234354	.	+	.	gene_id "GBI_16242"; transcript_id "GBI_16242.1"; exon_number "1";
Scaffold184	StringTie	exon	2234393	2234886	.	+	.	gene_id "GBI_16242"; transcript_id "GBI_16242.1"; exon_number "2";
Scaffold184	AGAT	transcript	2234648	2296384	.	+	.	gene_id "GBI_16242"; transcript_id "GBI_16242-RA"; Parent "GBI_16242"; gene_name "GBI_16242";
Scaffold184	maker	exon	2234648	2234866	.	+	.	gene_id "GBI_16242"; transcript_id "GBI_16242-RA"; Parent "GBI_16242-RA"; gene_name "GBI_16242";
Scaffold184	maker	exon	2270688	2270964	.	+	.	gene_id "GBI_16242"; transcript_id "GBI_16242-RA"; Parent "GBI_16242-RA"; gene_name "GBI_16242";
Scaffold184	maker	exon	2272616	2273005	.	+	.	gene_id "GBI_16242"; transcript_id "GBI_16242-RA"; Parent "GBI_16242-RA"; gene_name "GBI_16242";
Scaffold184	maker	exon	2279027	2279352	.	+	.	gene_id "GBI_16242"; transcript_id "GBI_16242-RA"; Parent "GBI_16242-RA"; gene_name "GBI_16242";
Scaffold184	maker	exon	2283135	2283386	.	+	.	gene_id "GBI_16242"; transcript_id "GBI_16242-RA"; Parent "GBI_16242-RA"; gene_name "GBI_16242";
Scaffold184	maker	exon	2285315	2285588	.	+	.	gene_id "GBI_16242"; transcript_id "GBI_16242-RA"; Parent "GBI_16242-RA"; gene_name "GBI_16242";
Scaffold184	maker	exon	2286737	2287128	.	+	.	gene_id "GBI_16242"; transcript_id "GBI_16242-RA"; Parent "GBI_16242-RA"; gene_name "GBI_16242";
Scaffold184	maker	exon	2288305	2288529	.	+	.	gene_id "GBI_16242"; transcript_id "GBI_16242-RA"; Parent "GBI_16242-RA"; gene_name "GBI_16242";
Scaffold184	maker	exon	2291556	2291687	.	+	.	gene_id "GBI_16242"; transcript_id "GBI_16242-RA"; Parent "GBI_16242-RA"; gene_name "GBI_16242";
Scaffold184	maker	exon	2293123	2293380	.	+	.	gene_id "GBI_16242"; transcript_id "GBI_16242-RA"; Parent "GBI_16242-RA"; gene_name "GBI_16242";
Scaffold184	maker	exon	2296199	2296384	.	+	.	gene_id "GBI_16242"; transcript_id "GBI_16242-RA"; Parent "GBI_16242-RA"; gene_name "GBI_16242";
Scaffold184	StringTie	transcript	2279352	2288529	.	+	.	gene_id "GBI_16242"; transcript_id "GBI_16242.3"; gene_name "GBI_16242"; oId "STRG.22386.1"; cmp_ref "GBI_16242-RA"; class_code "j"; tss_id "TSS10912";
Scaffold184	StringTie	exon	2279352	2279352	.	+	.	gene_id "GBI_16242"; transcript_id "GBI_16242.3"; exon_number "1";
Scaffold184	StringTie	exon	2283135	2283386	.	+	.	gene_id "GBI_16242"; transcript_id "GBI_16242.3"; exon_number "2";
Scaffold184	StringTie	exon	2285315	2285554	.	+	.	gene_id "GBI_16242"; transcript_id "GBI_16242.3"; exon_number "3";
Scaffold184	StringTie	exon	2288305	2288529	.	+	.	gene_id "GBI_16242"; transcript_id "GBI_16242.3"; exon_number "4";
Scaffold184	StringTie	transcript	2291677	2293380	.	+	.	gene_id "GBI_16242"; transcript_id "GBI_16242.4"; gene_name "GBI_16242"; oId "STRG.22387.1"; cmp_ref "GBI_16242-RA"; class_code "o"; tss_id "TSS10913";
Scaffold184	StringTie	exon	2291677	2291738	.	+	.	gene_id "GBI_16242"; transcript_id "GBI_16242.4"; exon_number "1";
Scaffold184	StringTie	exon	2293195	2293380	.	+	.	gene_id "GBI_16242"; transcript_id "GBI_16242.4"; exon_number "2";
Scaffold184	maker	CDS	2234648	2234866	.	+	0	gene_id "GBI_16242"; transcript_id "GBI_16242-RA"; Parent "GBI_16242-RA"; gene_name "GBI_16242";
Scaffold184	maker	CDS	2270688	2270964	.	+	0	gene_id "GBI_16242"; transcript_id "GBI_16242-RA"; Parent "GBI_16242-RA"; gene_name "GBI_16242";
Scaffold184	maker	CDS	2272616	2273005	.	+	2	gene_id "GBI_16242"; transcript_id "GBI_16242-RA"; Parent "GBI_16242-RA"; gene_name "GBI_16242";
Scaffold184	maker	CDS	2279027	2279352	.	+	2	gene_id "GBI_16242"; transcript_id "GBI_16242-RA"; Parent "GBI_16242-RA"; gene_name "GBI_16242";
Scaffold184	maker	CDS	2283135	2283386	.	+	0	gene_id "GBI_16242"; transcript_id "GBI_16242-RA"; Parent "GBI_16242-RA"; gene_name "GBI_16242";
Scaffold184	maker	CDS	2285315	2285588	.	+	0	gene_id "GBI_16242"; transcript_id "GBI_16242-RA"; Parent "GBI_16242-RA"; gene_name "GBI_16242";
Scaffold184	maker	CDS	2286737	2287128	.	+	2	gene_id "GBI_16242"; transcript_id "GBI_16242-RA"; Parent "GBI_16242-RA"; gene_name "GBI_16242";
Scaffold184	maker	CDS	2288305	2288529	.	+	0	gene_id "GBI_16242"; transcript_id "GBI_16242-RA"; Parent "GBI_16242-RA"; gene_name "GBI_16242";
Scaffold184	maker	CDS	2291556	2291687	.	+	0	gene_id "GBI_16242"; transcript_id "GBI_16242-RA"; Parent "GBI_16242-RA"; gene_name "GBI_16242";
Scaffold184	maker	CDS	2293123	2293380	.	+	0	gene_id "GBI_16242"; transcript_id "GBI_16242-RA"; Parent "GBI_16242-RA"; gene_name "GBI_16242";
Scaffold184	maker	CDS	2296199	2296384	.	+	0	gene_id "GBI_16242"; transcript_id "GBI_16242-RA"; Parent "GBI_16242-RA"; gene_name "GBI_16242";
Scaffold184	AGAT	gene	2299072	2498462	.	+	.	gene_id "GBI_16243"; gene_name "GBI_16243";
Scaffold184	StringTie	transcript	2299072	2495253	.	+	.	gene_id "GBI_16243"; transcript_id "GBI_16243.1"; gene_name "GBI_16243"; oId "STRG.22388.2"; cmp_ref "GBI_16243-RA"; class_code "j"; tss_id "TSS10914";
Scaffold184	StringTie	exon	2299072	2299129	.	+	.	gene_id "GBI_16243"; transcript_id "GBI_16243.1"; exon_number "1";
Scaffold184	StringTie	exon	2335568	2335899	.	+	.	gene_id "GBI_16243"; transcript_id "GBI_16243.1"; exon_number "2";
Scaffold184	StringTie	exon	2459447	2459577	.	+	.	gene_id "GBI_16243"; transcript_id "GBI_16243.1"; exon_number "3";
Scaffold184	StringTie	exon	2463164	2463575	.	+	.	gene_id "GBI_16243"; transcript_id "GBI_16243.1"; exon_number "4";
Scaffold184	StringTie	exon	2473825	2474003	.	+	.	gene_id "GBI_16243"; transcript_id "GBI_16243.1"; exon_number "5";
Scaffold184	StringTie	exon	2475382	2475510	.	+	.	gene_id "GBI_16243"; transcript_id "GBI_16243.1"; exon_number "6";
Scaffold184	StringTie	exon	2477196	2477385	.	+	.	gene_id "GBI_16243"; transcript_id "GBI_16243.1"; exon_number "7";
Scaffold184	StringTie	exon	2482319	2482408	.	+	.	gene_id "GBI_16243"; transcript_id "GBI_16243.1"; exon_number "8";
Scaffold184	StringTie	exon	2483582	2483711	.	+	.	gene_id "GBI_16243"; transcript_id "GBI_16243.1"; exon_number "9";
Scaffold184	StringTie	exon	2490577	2490655	.	+	.	gene_id "GBI_16243"; transcript_id "GBI_16243.1"; exon_number "10";
Scaffold184	StringTie	exon	2493042	2495253	.	+	.	gene_id "GBI_16243"; transcript_id "GBI_16243.1"; exon_number "11";
Scaffold184	StringTie	transcript	2299072	2495253	.	+	.	gene_id "GBI_16243"; transcript_id "GBI_16243.2"; gene_name "GBI_16243"; oId "STRG.22388.1"; cmp_ref "GBI_16243-RC"; class_code "j"; tss_id "TSS10914";
Scaffold184	StringTie	exon	2299072	2299129	.	+	.	gene_id "GBI_16243"; transcript_id "GBI_16243.2"; exon_number "1";
Scaffold184	StringTie	exon	2335568	2335899	.	+	.	gene_id "GBI_16243"; transcript_id "GBI_16243.2"; exon_number "2";
Scaffold184	StringTie	exon	2459447	2459577	.	+	.	gene_id "GBI_16243"; transcript_id "GBI_16243.2"; exon_number "3";
Scaffold184	StringTie	exon	2463164	2463575	.	+	.	gene_id "GBI_16243"; transcript_id "GBI_16243.2"; exon_number "4";
Scaffold184	StringTie	exon	2473825	2474003	.	+	.	gene_id "GBI_16243"; transcript_id "GBI_16243.2"; exon_number "5";
Scaffold184	StringTie	exon	2475382	2475510	.	+	.	gene_id "GBI_16243"; transcript_id "GBI_16243.2"; exon_number "6";
Scaffold184	StringTie	exon	2477196	2477385	.	+	.	gene_id "GBI_16243"; transcript_id "GBI_16243.2"; exon_number "7";
Scaffold184	StringTie	exon	2482319	2482408	.	+	.	gene_id "GBI_16243"; transcript_id "GBI_16243.2"; exon_number "8";
Scaffold184	StringTie	exon	2483582	2483711	.	+	.	gene_id "GBI_16243"; transcript_id "GBI_16243.2"; exon_number "9";
Scaffold184	StringTie	exon	2488014	2488043	.	+	.	gene_id "GBI_16243"; transcript_id "GBI_16243.2"; exon_number "10";
Scaffold184	StringTie	exon	2488730	2488829	.	+	.	gene_id "GBI_16243"; transcript_id "GBI_16243.2"; exon_number "11";
Scaffold184	StringTie	exon	2493042	2495253	.	+	.	gene_id "GBI_16243"; transcript_id "GBI_16243.2"; exon_number "12";
Scaffold184	StringTie	transcript	2429471	2492399	.	+	.	gene_id "GBI_16243"; transcript_id "GBI_16243.3"; gene_name "GBI_16243"; oId "STRG.22388.5"; cmp_ref "GBI_16243-RA"; class_code "j"; tss_id "TSS10915";
Scaffold184	StringTie	exon	2429471	2429815	.	+	.	gene_id "GBI_16243"; transcript_id "GBI_16243.3"; exon_number "1";
Scaffold184	StringTie	exon	2459447	2459577	.	+	.	gene_id "GBI_16243"; transcript_id "GBI_16243.3"; exon_number "2";
Scaffold184	StringTie	exon	2463164	2463575	.	+	.	gene_id "GBI_16243"; transcript_id "GBI_16243.3"; exon_number "3";
Scaffold184	StringTie	exon	2473825	2474003	.	+	.	gene_id "GBI_16243"; transcript_id "GBI_16243.3"; exon_number "4";
Scaffold184	StringTie	exon	2475382	2475510	.	+	.	gene_id "GBI_16243"; transcript_id "GBI_16243.3"; exon_number "5";
Scaffold184	StringTie	exon	2477196	2477385	.	+	.	gene_id "GBI_16243"; transcript_id "GBI_16243.3"; exon_number "6";
Scaffold184	StringTie	exon	2482319	2482408	.	+	.	gene_id "GBI_16243"; transcript_id "GBI_16243.3"; exon_number "7";
Scaffold184	StringTie	exon	2483582	2483711	.	+	.	gene_id "GBI_16243"; transcript_id "GBI_16243.3"; exon_number "8";
Scaffold184	StringTie	exon	2490577	2492399	.	+	.	gene_id "GBI_16243"; transcript_id "GBI_16243.3"; exon_number "9";
Scaffold184	StringTie	transcript	2429471	2495253	.	+	.	gene_id "GBI_16243"; transcript_id "GBI_16243.4"; gene_name "GBI_16243"; oId "STRG.22388.6"; cmp_ref "GBI_16243-RC"; class_code "j"; tss_id "TSS10915";
Scaffold184	StringTie	exon	2429471	2429815	.	+	.	gene_id "GBI_16243"; transcript_id "GBI_16243.4"; exon_number "1";
Scaffold184	StringTie	exon	2459447	2459577	.	+	.	gene_id "GBI_16243"; transcript_id "GBI_16243.4"; exon_number "2";
Scaffold184	StringTie	exon	2463164	2463575	.	+	.	gene_id "GBI_16243"; transcript_id "GBI_16243.4"; exon_number "3";
Scaffold184	StringTie	exon	2473825	2474003	.	+	.	gene_id "GBI_16243"; transcript_id "GBI_16243.4"; exon_number "4";
Scaffold184	StringTie	exon	2475382	2475510	.	+	.	gene_id "GBI_16243"; transcript_id "GBI_16243.4"; exon_number "5";
Scaffold184	StringTie	exon	2477196	2477385	.	+	.	gene_id "GBI_16243"; transcript_id "GBI_16243.4"; exon_number "6";
Scaffold184	StringTie	exon	2482319	2482408	.	+	.	gene_id "GBI_16243"; transcript_id "GBI_16243.4"; exon_number "7";
Scaffold184	StringTie	exon	2483582	2483711	.	+	.	gene_id "GBI_16243"; transcript_id "GBI_16243.4"; exon_number "8";
Scaffold184	StringTie	exon	2488014	2488043	.	+	.	gene_id "GBI_16243"; transcript_id "GBI_16243.4"; exon_number "9";
Scaffold184	StringTie	exon	2493042	2495253	.	+	.	gene_id "GBI_16243"; transcript_id "GBI_16243.4"; exon_number "10";
Scaffold184	StringTie	transcript	2429471	2495253	.	+	.	gene_id "GBI_16243"; transcript_id "GBI_16243.5"; gene_name "GBI_16243"; oId "STRG.22388.4"; cmp_ref "GBI_16243-RC"; class_code "j"; tss_id "TSS10915";
Scaffold184	StringTie	exon	2429471	2429815	.	+	.	gene_id "GBI_16243"; transcript_id "GBI_16243.5"; exon_number "1";
Scaffold184	StringTie	exon	2459447	2459577	.	+	.	gene_id "GBI_16243"; transcript_id "GBI_16243.5"; exon_number "2";
Scaffold184	StringTie	exon	2463164	2463575	.	+	.	gene_id "GBI_16243"; transcript_id "GBI_16243.5"; exon_number "3";
Scaffold184	StringTie	exon	2473825	2474003	.	+	.	gene_id "GBI_16243"; transcript_id "GBI_16243.5"; exon_number "4";
Scaffold184	StringTie	exon	2475382	2475510	.	+	.	gene_id "GBI_16243"; transcript_id "GBI_16243.5"; exon_number "5";
Scaffold184	StringTie	exon	2477196	2477385	.	+	.	gene_id "GBI_16243"; transcript_id "GBI_16243.5"; exon_number "6";
Scaffold184	StringTie	exon	2482319	2482408	.	+	.	gene_id "GBI_16243"; transcript_id "GBI_16243.5"; exon_number "7";
Scaffold184	StringTie	exon	2483582	2483711	.	+	.	gene_id "GBI_16243"; transcript_id "GBI_16243.5"; exon_number "8";
Scaffold184	StringTie	exon	2488014	2488043	.	+	.	gene_id "GBI_16243"; transcript_id "GBI_16243.5"; exon_number "9";
Scaffold184	StringTie	exon	2490577	2490655	.	+	.	gene_id "GBI_16243"; transcript_id "GBI_16243.5"; exon_number "10";
Scaffold184	StringTie	exon	2493042	2495253	.	+	.	gene_id "GBI_16243"; transcript_id "GBI_16243.5"; exon_number "11";
Scaffold184	StringTie	transcript	2429471	2495253	.	+	.	gene_id "GBI_16243"; transcript_id "GBI_16243.6"; gene_name "GBI_16243"; oId "STRG.22388.3"; cmp_ref "GBI_16243-RC"; class_code "j"; tss_id "TSS10915";
Scaffold184	StringTie	exon	2429471	2429815	.	+	.	gene_id "GBI_16243"; transcript_id "GBI_16243.6"; exon_number "1";
Scaffold184	StringTie	exon	2459447	2459577	.	+	.	gene_id "GBI_16243"; transcript_id "GBI_16243.6"; exon_number "2";
Scaffold184	StringTie	exon	2463164	2463575	.	+	.	gene_id "GBI_16243"; transcript_id "GBI_16243.6"; exon_number "3";
Scaffold184	StringTie	exon	2473825	2474003	.	+	.	gene_id "GBI_16243"; transcript_id "GBI_16243.6"; exon_number "4";
Scaffold184	StringTie	exon	2475382	2475510	.	+	.	gene_id "GBI_16243"; transcript_id "GBI_16243.6"; exon_number "5";
Scaffold184	StringTie	exon	2477196	2477385	.	+	.	gene_id "GBI_16243"; transcript_id "GBI_16243.6"; exon_number "6";
Scaffold184	StringTie	exon	2482319	2482408	.	+	.	gene_id "GBI_16243"; transcript_id "GBI_16243.6"; exon_number "7";
Scaffold184	StringTie	exon	2483582	2483711	.	+	.	gene_id "GBI_16243"; transcript_id "GBI_16243.6"; exon_number "8";
Scaffold184	StringTie	exon	2488014	2488043	.	+	.	gene_id "GBI_16243"; transcript_id "GBI_16243.6"; exon_number "9";
Scaffold184	StringTie	exon	2493042	2493100	.	+	.	gene_id "GBI_16243"; transcript_id "GBI_16243.6"; exon_number "10";
Scaffold184	StringTie	exon	2493189	2495253	.	+	.	gene_id "GBI_16243"; transcript_id "GBI_16243.6"; exon_number "11";
Scaffold184	AGAT	transcript	2452476	2498462	.	+	.	gene_id "GBI_16243"; transcript_id "GBI_16243-RA"; Parent "GBI_16243"; gene_name "GBI_16243";
Scaffold184	maker	exon	2452476	2452482	.	+	.	gene_id "GBI_16243"; transcript_id "GBI_16243-RA"; Parent "GBI_16243-RA"; gene_name "GBI_16243";
Scaffold184	maker	exon	2459447	2459577	.	+	.	gene_id "GBI_16243"; transcript_id "GBI_16243-RA"; Parent "GBI_16243-RA"; gene_name "GBI_16243";
Scaffold184	maker	exon	2463164	2463575	.	+	.	gene_id "GBI_16243"; transcript_id "GBI_16243-RA"; Parent "GBI_16243-RA"; gene_name "GBI_16243";
Scaffold184	maker	exon	2473825	2473943	.	+	.	gene_id "GBI_16243"; transcript_id "GBI_16243-RA"; Parent "GBI_16243-RA"; gene_name "GBI_16243";
Scaffold184	maker	exon	2475382	2475510	.	+	.	gene_id "GBI_16243"; transcript_id "GBI_16243-RA"; Parent "GBI_16243-RA"; gene_name "GBI_16243";
Scaffold184	maker	exon	2477196	2477385	.	+	.	gene_id "GBI_16243"; transcript_id "GBI_16243-RA"; Parent "GBI_16243-RA"; gene_name "GBI_16243";
Scaffold184	maker	exon	2482319	2482408	.	+	.	gene_id "GBI_16243"; transcript_id "GBI_16243-RA"; Parent "GBI_16243-RA"; gene_name "GBI_16243";
Scaffold184	maker	exon	2483582	2483711	.	+	.	gene_id "GBI_16243"; transcript_id "GBI_16243-RA"; Parent "GBI_16243-RA"; gene_name "GBI_16243";
Scaffold184	maker	exon	2490577	2490605	.	+	.	gene_id "GBI_16243"; transcript_id "GBI_16243-RA"; Parent "GBI_16243-RA"; gene_name "GBI_16243";
Scaffold184	maker	exon	2493042	2493159	.	+	.	gene_id "GBI_16243"; transcript_id "GBI_16243-RA"; Parent "GBI_16243-RA"; gene_name "GBI_16243";
Scaffold184	maker	exon	2496438	2496519	.	+	.	gene_id "GBI_16243"; transcript_id "GBI_16243-RA"; Parent "GBI_16243-RA"; gene_name "GBI_16243";
Scaffold184	maker	exon	2497541	2497628	.	+	.	gene_id "GBI_16243"; transcript_id "GBI_16243-RA"; Parent "GBI_16243-RA"; gene_name "GBI_16243";
Scaffold184	maker	exon	2498302	2498462	.	+	.	gene_id "GBI_16243"; transcript_id "GBI_16243-RA"; Parent "GBI_16243-RA"; gene_name "GBI_16243";
Scaffold184	AGAT	transcript	2452476	2498462	.	+	.	gene_id "GBI_16243"; transcript_id "GBI_16243-RB"; Parent "GBI_16243"; gene_name "GBI_16243";
Scaffold184	maker	exon	2452476	2452482	.	+	.	gene_id "GBI_16243"; transcript_id "GBI_16243-RB"; Parent "GBI_16243-RB"; gene_name "GBI_16243"; previous_transcript_id "GBI_16243-RB";
Scaffold184	maker	exon	2459447	2459577	.	+	.	gene_id "GBI_16243"; transcript_id "GBI_16243-RB"; Parent "GBI_16243-RB"; gene_name "GBI_16243"; previous_transcript_id "GBI_16243-RB";
Scaffold184	maker	exon	2463164	2463575	.	+	.	gene_id "GBI_16243"; transcript_id "GBI_16243-RB"; Parent "GBI_16243-RB"; gene_name "GBI_16243"; previous_transcript_id "GBI_16243-RB";
Scaffold184	maker	exon	2473825	2473943	.	+	.	gene_id "GBI_16243"; transcript_id "GBI_16243-RB"; Parent "GBI_16243-RB"; gene_name "GBI_16243"; previous_transcript_id "GBI_16243-RB";
Scaffold184	maker	exon	2475382	2475510	.	+	.	gene_id "GBI_16243"; transcript_id "GBI_16243-RB"; Parent "GBI_16243-RB"; gene_name "GBI_16243"; previous_transcript_id "GBI_16243-RB";
Scaffold184	maker	exon	2477196	2477385	.	+	.	gene_id "GBI_16243"; transcript_id "GBI_16243-RB"; Parent "GBI_16243-RB"; gene_name "GBI_16243"; previous_transcript_id "GBI_16243-RB";
Scaffold184	maker	exon	2482319	2482408	.	+	.	gene_id "GBI_16243"; transcript_id "GBI_16243-RB"; Parent "GBI_16243-RB"; gene_name "GBI_16243"; previous_transcript_id "GBI_16243-RB";
Scaffold184	maker	exon	2483582	2483711	.	+	.	gene_id "GBI_16243"; transcript_id "GBI_16243-RB"; Parent "GBI_16243-RB"; gene_name "GBI_16243"; previous_transcript_id "GBI_16243-RB";
Scaffold184	maker	exon	2488014	2488043	.	+	.	gene_id "GBI_16243"; transcript_id "GBI_16243-RB"; Parent "GBI_16243-RB"; gene_name "GBI_16243"; previous_transcript_id "GBI_16243-RB";
Scaffold184	maker	exon	2496438	2496519	.	+	.	gene_id "GBI_16243"; transcript_id "GBI_16243-RB"; Parent "GBI_16243-RB"; gene_name "GBI_16243"; previous_transcript_id "GBI_16243-RB";
Scaffold184	maker	exon	2497541	2497628	.	+	.	gene_id "GBI_16243"; transcript_id "GBI_16243-RB"; Parent "GBI_16243-RB"; gene_name "GBI_16243"; previous_transcript_id "GBI_16243-RB";
Scaffold184	maker	exon	2498302	2498462	.	+	.	gene_id "GBI_16243"; transcript_id "GBI_16243-RB"; Parent "GBI_16243-RB"; gene_name "GBI_16243"; previous_transcript_id "GBI_16243-RB";
Scaffold184	AGAT	transcript	2452476	2498462	.	+	.	gene_id "GBI_16243"; transcript_id "GBI_16243-RC"; Parent "GBI_16243"; gene_name "GBI_16243";
Scaffold184	maker	exon	2452476	2452482	.	+	.	gene_id "GBI_16243"; transcript_id "GBI_16243-RC"; Parent "GBI_16243-RC"; gene_name "GBI_16243"; previous_transcript_id "GBI_16243-RC";
Scaffold184	maker	exon	2459447	2459577	.	+	.	gene_id "GBI_16243"; transcript_id "GBI_16243-RC"; Parent "GBI_16243-RC"; gene_name "GBI_16243"; previous_transcript_id "GBI_16243-RC";
Scaffold184	maker	exon	2463164	2463575	.	+	.	gene_id "GBI_16243"; transcript_id "GBI_16243-RC"; Parent "GBI_16243-RC"; gene_name "GBI_16243"; previous_transcript_id "GBI_16243-RC";
Scaffold184	maker	exon	2473825	2473943	.	+	.	gene_id "GBI_16243"; transcript_id "GBI_16243-RC"; Parent "GBI_16243-RC"; gene_name "GBI_16243"; previous_transcript_id "GBI_16243-RC";
Scaffold184	maker	exon	2475382	2475510	.	+	.	gene_id "GBI_16243"; transcript_id "GBI_16243-RC"; Parent "GBI_16243-RC"; gene_name "GBI_16243"; previous_transcript_id "GBI_16243-RC";
Scaffold184	maker	exon	2477196	2477385	.	+	.	gene_id "GBI_16243"; transcript_id "GBI_16243-RC"; Parent "GBI_16243-RC"; gene_name "GBI_16243"; previous_transcript_id "GBI_16243-RC";
Scaffold184	maker	exon	2482319	2482408	.	+	.	gene_id "GBI_16243"; transcript_id "GBI_16243-RC"; Parent "GBI_16243-RC"; gene_name "GBI_16243"; previous_transcript_id "GBI_16243-RC";
Scaffold184	maker	exon	2483582	2483711	.	+	.	gene_id "GBI_16243"; transcript_id "GBI_16243-RC"; Parent "GBI_16243-RC"; gene_name "GBI_16243"; previous_transcript_id "GBI_16243-RC";
Scaffold184	maker	exon	2488014	2488043	.	+	.	gene_id "GBI_16243"; transcript_id "GBI_16243-RC"; Parent "GBI_16243-RC"; gene_name "GBI_16243"; previous_transcript_id "GBI_16243-RC";
Scaffold184	maker	exon	2490577	2490605	.	+	.	gene_id "GBI_16243"; transcript_id "GBI_16243-RC"; Parent "GBI_16243-RC"; gene_name "GBI_16243"; previous_transcript_id "GBI_16243-RC";
Scaffold184	maker	exon	2493042	2493159	.	+	.	gene_id "GBI_16243"; transcript_id "GBI_16243-RC"; Parent "GBI_16243-RC"; gene_name "GBI_16243"; previous_transcript_id "GBI_16243-RC";
Scaffold184	maker	exon	2496438	2496519	.	+	.	gene_id "GBI_16243"; transcript_id "GBI_16243-RC"; Parent "GBI_16243-RC"; gene_name "GBI_16243"; previous_transcript_id "GBI_16243-RC";
Scaffold184	maker	exon	2497541	2497628	.	+	.	gene_id "GBI_16243"; transcript_id "GBI_16243-RC"; Parent "GBI_16243-RC"; gene_name "GBI_16243"; previous_transcript_id "GBI_16243-RC";
Scaffold184	maker	exon	2498302	2498462	.	+	.	gene_id "GBI_16243"; transcript_id "GBI_16243-RC"; Parent "GBI_16243-RC"; gene_name "GBI_16243"; previous_transcript_id "GBI_16243-RC";
Scaffold184	AGAT	transcript	2452476	2498462	.	+	.	gene_id "GBI_16243"; transcript_id "GBI_16243-RD"; Parent "GBI_16243"; gene_name "GBI_16243";
Scaffold184	maker	exon	2452476	2452482	.	+	.	gene_id "GBI_16243"; transcript_id "GBI_16243-RD"; Parent "GBI_16243-RD"; gene_name "GBI_16243"; previous_transcript_id "GBI_16243-RD";
Scaffold184	maker	exon	2459447	2459577	.	+	.	gene_id "GBI_16243"; transcript_id "GBI_16243-RD"; Parent "GBI_16243-RD"; gene_name "GBI_16243"; previous_transcript_id "GBI_16243-RD";
Scaffold184	maker	exon	2463164	2463575	.	+	.	gene_id "GBI_16243"; transcript_id "GBI_16243-RD"; Parent "GBI_16243-RD"; gene_name "GBI_16243"; previous_transcript_id "GBI_16243-RD";
Scaffold184	maker	exon	2473825	2473943	.	+	.	gene_id "GBI_16243"; transcript_id "GBI_16243-RD"; Parent "GBI_16243-RD"; gene_name "GBI_16243"; previous_transcript_id "GBI_16243-RD";
Scaffold184	maker	exon	2475382	2475510	.	+	.	gene_id "GBI_16243"; transcript_id "GBI_16243-RD"; Parent "GBI_16243-RD"; gene_name "GBI_16243"; previous_transcript_id "GBI_16243-RD";
Scaffold184	maker	exon	2477196	2477385	.	+	.	gene_id "GBI_16243"; transcript_id "GBI_16243-RD"; Parent "GBI_16243-RD"; gene_name "GBI_16243"; previous_transcript_id "GBI_16243-RD";
Scaffold184	maker	exon	2482319	2482408	.	+	.	gene_id "GBI_16243"; transcript_id "GBI_16243-RD"; Parent "GBI_16243-RD"; gene_name "GBI_16243"; previous_transcript_id "GBI_16243-RD";
Scaffold184	maker	exon	2483582	2483711	.	+	.	gene_id "GBI_16243"; transcript_id "GBI_16243-RD"; Parent "GBI_16243-RD"; gene_name "GBI_16243"; previous_transcript_id "GBI_16243-RD";
Scaffold184	maker	exon	2496438	2496519	.	+	.	gene_id "GBI_16243"; transcript_id "GBI_16243-RD"; Parent "GBI_16243-RD"; gene_name "GBI_16243"; previous_transcript_id "GBI_16243-RD";
Scaffold184	maker	exon	2497541	2497628	.	+	.	gene_id "GBI_16243"; transcript_id "GBI_16243-RD"; Parent "GBI_16243-RD"; gene_name "GBI_16243"; previous_transcript_id "GBI_16243-RD";
Scaffold184	maker	exon	2498302	2498462	.	+	.	gene_id "GBI_16243"; transcript_id "GBI_16243-RD"; Parent "GBI_16243-RD"; gene_name "GBI_16243"; previous_transcript_id "GBI_16243-RD";
Scaffold184	AGAT	transcript	2452476	2498462	.	+	.	gene_id "GBI_16243"; transcript_id "GBI_16243-RE"; Parent "GBI_16243"; gene_name "GBI_16243";
Scaffold184	maker	exon	2452476	2452482	.	+	.	gene_id "GBI_16243"; transcript_id "GBI_16243-RE"; Parent "GBI_16243-RE"; gene_name "GBI_16243"; previous_transcript_id "GBI_16243-RE";
Scaffold184	maker	exon	2459447	2459577	.	+	.	gene_id "GBI_16243"; transcript_id "GBI_16243-RE"; Parent "GBI_16243-RE"; gene_name "GBI_16243"; previous_transcript_id "GBI_16243-RE";
Scaffold184	maker	exon	2463164	2463575	.	+	.	gene_id "GBI_16243"; transcript_id "GBI_16243-RE"; Parent "GBI_16243-RE"; gene_name "GBI_16243"; previous_transcript_id "GBI_16243-RE";
Scaffold184	maker	exon	2473825	2473943	.	+	.	gene_id "GBI_16243"; transcript_id "GBI_16243-RE"; Parent "GBI_16243-RE"; gene_name "GBI_16243"; previous_transcript_id "GBI_16243-RE";
Scaffold184	maker	exon	2475382	2475510	.	+	.	gene_id "GBI_16243"; transcript_id "GBI_16243-RE"; Parent "GBI_16243-RE"; gene_name "GBI_16243"; previous_transcript_id "GBI_16243-RE";
Scaffold184	maker	exon	2477196	2477385	.	+	.	gene_id "GBI_16243"; transcript_id "GBI_16243-RE"; Parent "GBI_16243-RE"; gene_name "GBI_16243"; previous_transcript_id "GBI_16243-RE";
Scaffold184	maker	exon	2482319	2482408	.	+	.	gene_id "GBI_16243"; transcript_id "GBI_16243-RE"; Parent "GBI_16243-RE"; gene_name "GBI_16243"; previous_transcript_id "GBI_16243-RE";
Scaffold184	maker	exon	2483582	2483701	.	+	.	gene_id "GBI_16243"; transcript_id "GBI_16243-RE"; Parent "GBI_16243-RE"; gene_name "GBI_16243"; previous_transcript_id "GBI_16243-RE";
Scaffold184	maker	exon	2493042	2493159	.	+	.	gene_id "GBI_16243"; transcript_id "GBI_16243-RE"; Parent "GBI_16243-RE"; gene_name "GBI_16243"; previous_transcript_id "GBI_16243-RE";
Scaffold184	maker	exon	2496438	2496519	.	+	.	gene_id "GBI_16243"; transcript_id "GBI_16243-RE"; Parent "GBI_16243-RE"; gene_name "GBI_16243"; previous_transcript_id "GBI_16243-RE";
Scaffold184	maker	exon	2497541	2497628	.	+	.	gene_id "GBI_16243"; transcript_id "GBI_16243-RE"; Parent "GBI_16243-RE"; gene_name "GBI_16243"; previous_transcript_id "GBI_16243-RE";
Scaffold184	maker	exon	2498302	2498462	.	+	.	gene_id "GBI_16243"; transcript_id "GBI_16243-RE"; Parent "GBI_16243-RE"; gene_name "GBI_16243"; previous_transcript_id "GBI_16243-RE";
Scaffold184	maker	CDS	2452476	2452482	.	+	0	gene_id "GBI_16243"; transcript_id "GBI_16243-RA"; Parent "GBI_16243-RA"; gene_name "GBI_16243";
Scaffold184	maker	CDS	2459447	2459577	.	+	2	gene_id "GBI_16243"; transcript_id "GBI_16243-RA"; Parent "GBI_16243-RA"; gene_name "GBI_16243";
Scaffold184	maker	CDS	2463164	2463575	.	+	0	gene_id "GBI_16243"; transcript_id "GBI_16243-RA"; Parent "GBI_16243-RA"; gene_name "GBI_16243";
Scaffold184	maker	CDS	2473825	2473943	.	+	2	gene_id "GBI_16243"; transcript_id "GBI_16243-RA"; Parent "GBI_16243-RA"; gene_name "GBI_16243";
Scaffold184	maker	CDS	2475382	2475510	.	+	0	gene_id "GBI_16243"; transcript_id "GBI_16243-RA"; Parent "GBI_16243-RA"; gene_name "GBI_16243";
Scaffold184	maker	CDS	2477196	2477385	.	+	0	gene_id "GBI_16243"; transcript_id "GBI_16243-RA"; Parent "GBI_16243-RA"; gene_name "GBI_16243";
Scaffold184	maker	CDS	2482319	2482408	.	+	2	gene_id "GBI_16243"; transcript_id "GBI_16243-RA"; Parent "GBI_16243-RA"; gene_name "GBI_16243";
Scaffold184	maker	CDS	2483582	2483711	.	+	2	gene_id "GBI_16243"; transcript_id "GBI_16243-RA"; Parent "GBI_16243-RA"; gene_name "GBI_16243";
Scaffold184	maker	CDS	2490577	2490605	.	+	1	gene_id "GBI_16243"; transcript_id "GBI_16243-RA"; Parent "GBI_16243-RA"; gene_name "GBI_16243";
Scaffold184	maker	CDS	2493042	2493159	.	+	2	gene_id "GBI_16243"; transcript_id "GBI_16243-RA"; Parent "GBI_16243-RA"; gene_name "GBI_16243";
Scaffold184	maker	CDS	2496438	2496519	.	+	1	gene_id "GBI_16243"; transcript_id "GBI_16243-RA"; Parent "GBI_16243-RA"; gene_name "GBI_16243";
Scaffold184	maker	CDS	2497541	2497628	.	+	0	gene_id "GBI_16243"; transcript_id "GBI_16243-RA"; Parent "GBI_16243-RA"; gene_name "GBI_16243";
Scaffold184	maker	CDS	2498302	2498462	.	+	2	gene_id "GBI_16243"; transcript_id "GBI_16243-RA"; Parent "GBI_16243-RA"; gene_name "GBI_16243";
Scaffold184	maker	CDS	2452476	2452482	.	+	0	gene_id "GBI_16243"; transcript_id "GBI_16243-RB"; Parent "GBI_16243-RB"; gene_name "GBI_16243"; previous_transcript_id "GBI_16243-RB";
Scaffold184	maker	CDS	2459447	2459577	.	+	2	gene_id "GBI_16243"; transcript_id "GBI_16243-RB"; Parent "GBI_16243-RB"; gene_name "GBI_16243"; previous_transcript_id "GBI_16243-RB";
Scaffold184	maker	CDS	2463164	2463575	.	+	0	gene_id "GBI_16243"; transcript_id "GBI_16243-RB"; Parent "GBI_16243-RB"; gene_name "GBI_16243"; previous_transcript_id "GBI_16243-RB";
Scaffold184	maker	CDS	2473825	2473943	.	+	2	gene_id "GBI_16243"; transcript_id "GBI_16243-RB"; Parent "GBI_16243-RB"; gene_name "GBI_16243"; previous_transcript_id "GBI_16243-RB";
Scaffold184	maker	CDS	2475382	2475510	.	+	0	gene_id "GBI_16243"; transcript_id "GBI_16243-RB"; Parent "GBI_16243-RB"; gene_name "GBI_16243"; previous_transcript_id "GBI_16243-RB";
Scaffold184	maker	CDS	2477196	2477385	.	+	0	gene_id "GBI_16243"; transcript_id "GBI_16243-RB"; Parent "GBI_16243-RB"; gene_name "GBI_16243"; previous_transcript_id "GBI_16243-RB";
Scaffold184	maker	CDS	2482319	2482408	.	+	2	gene_id "GBI_16243"; transcript_id "GBI_16243-RB"; Parent "GBI_16243-RB"; gene_name "GBI_16243"; previous_transcript_id "GBI_16243-RB";
Scaffold184	maker	CDS	2483582	2483711	.	+	2	gene_id "GBI_16243"; transcript_id "GBI_16243-RB"; Parent "GBI_16243-RB"; gene_name "GBI_16243"; previous_transcript_id "GBI_16243-RB";
Scaffold184	maker	CDS	2488014	2488043	.	+	1	gene_id "GBI_16243"; transcript_id "GBI_16243-RB"; Parent "GBI_16243-RB"; gene_name "GBI_16243"; previous_transcript_id "GBI_16243-RB";
Scaffold184	maker	CDS	2496438	2496519	.	+	1	gene_id "GBI_16243"; transcript_id "GBI_16243-RB"; Parent "GBI_16243-RB"; gene_name "GBI_16243"; previous_transcript_id "GBI_16243-RB";
Scaffold184	maker	CDS	2497541	2497628	.	+	0	gene_id "GBI_16243"; transcript_id "GBI_16243-RB"; Parent "GBI_16243-RB"; gene_name "GBI_16243"; previous_transcript_id "GBI_16243-RB";
Scaffold184	maker	CDS	2498302	2498462	.	+	2	gene_id "GBI_16243"; transcript_id "GBI_16243-RB"; Parent "GBI_16243-RB"; gene_name "GBI_16243"; previous_transcript_id "GBI_16243-RB";
Scaffold184	maker	CDS	2452476	2452482	.	+	0	gene_id "GBI_16243"; transcript_id "GBI_16243-RC"; Parent "GBI_16243-RC"; gene_name "GBI_16243"; previous_transcript_id "GBI_16243-RC";
Scaffold184	maker	CDS	2459447	2459577	.	+	2	gene_id "GBI_16243"; transcript_id "GBI_16243-RC"; Parent "GBI_16243-RC"; gene_name "GBI_16243"; previous_transcript_id "GBI_16243-RC";
Scaffold184	maker	CDS	2463164	2463575	.	+	0	gene_id "GBI_16243"; transcript_id "GBI_16243-RC"; Parent "GBI_16243-RC"; gene_name "GBI_16243"; previous_transcript_id "GBI_16243-RC";
Scaffold184	maker	CDS	2473825	2473943	.	+	2	gene_id "GBI_16243"; transcript_id "GBI_16243-RC"; Parent "GBI_16243-RC"; gene_name "GBI_16243"; previous_transcript_id "GBI_16243-RC";
Scaffold184	maker	CDS	2475382	2475510	.	+	0	gene_id "GBI_16243"; transcript_id "GBI_16243-RC"; Parent "GBI_16243-RC"; gene_name "GBI_16243"; previous_transcript_id "GBI_16243-RC";
Scaffold184	maker	CDS	2477196	2477385	.	+	0	gene_id "GBI_16243"; transcript_id "GBI_16243-RC"; Parent "GBI_16243-RC"; gene_name "GBI_16243"; previous_transcript_id "GBI_16243-RC";
Scaffold184	maker	CDS	2482319	2482408	.	+	2	gene_id "GBI_16243"; transcript_id "GBI_16243-RC"; Parent "GBI_16243-RC"; gene_name "GBI_16243"; previous_transcript_id "GBI_16243-RC";
Scaffold184	maker	CDS	2483582	2483711	.	+	2	gene_id "GBI_16243"; transcript_id "GBI_16243-RC"; Parent "GBI_16243-RC"; gene_name "GBI_16243"; previous_transcript_id "GBI_16243-RC";
Scaffold184	maker	CDS	2488014	2488043	.	+	1	gene_id "GBI_16243"; transcript_id "GBI_16243-RC"; Parent "GBI_16243-RC"; gene_name "GBI_16243"; previous_transcript_id "GBI_16243-RC";
Scaffold184	maker	CDS	2490577	2490605	.	+	1	gene_id "GBI_16243"; transcript_id "GBI_16243-RC"; Parent "GBI_16243-RC"; gene_name "GBI_16243"; previous_transcript_id "GBI_16243-RC";
Scaffold184	maker	CDS	2493042	2493159	.	+	2	gene_id "GBI_16243"; transcript_id "GBI_16243-RC"; Parent "GBI_16243-RC"; gene_name "GBI_16243"; previous_transcript_id "GBI_16243-RC";
Scaffold184	maker	CDS	2496438	2496519	.	+	1	gene_id "GBI_16243"; transcript_id "GBI_16243-RC"; Parent "GBI_16243-RC"; gene_name "GBI_16243"; previous_transcript_id "GBI_16243-RC";
Scaffold184	maker	CDS	2497541	2497628	.	+	0	gene_id "GBI_16243"; transcript_id "GBI_16243-RC"; Parent "GBI_16243-RC"; gene_name "GBI_16243"; previous_transcript_id "GBI_16243-RC";
Scaffold184	maker	CDS	2498302	2498462	.	+	2	gene_id "GBI_16243"; transcript_id "GBI_16243-RC"; Parent "GBI_16243-RC"; gene_name "GBI_16243"; previous_transcript_id "GBI_16243-RC";
Scaffold184	maker	CDS	2452476	2452482	.	+	0	gene_id "GBI_16243"; transcript_id "GBI_16243-RD"; Parent "GBI_16243-RD"; gene_name "GBI_16243"; previous_transcript_id "GBI_16243-RD";
Scaffold184	maker	CDS	2459447	2459577	.	+	2	gene_id "GBI_16243"; transcript_id "GBI_16243-RD"; Parent "GBI_16243-RD"; gene_name "GBI_16243"; previous_transcript_id "GBI_16243-RD";
Scaffold184	maker	CDS	2463164	2463575	.	+	0	gene_id "GBI_16243"; transcript_id "GBI_16243-RD"; Parent "GBI_16243-RD"; gene_name "GBI_16243"; previous_transcript_id "GBI_16243-RD";
Scaffold184	maker	CDS	2473825	2473943	.	+	2	gene_id "GBI_16243"; transcript_id "GBI_16243-RD"; Parent "GBI_16243-RD"; gene_name "GBI_16243"; previous_transcript_id "GBI_16243-RD";
Scaffold184	maker	CDS	2475382	2475510	.	+	0	gene_id "GBI_16243"; transcript_id "GBI_16243-RD"; Parent "GBI_16243-RD"; gene_name "GBI_16243"; previous_transcript_id "GBI_16243-RD";
Scaffold184	maker	CDS	2477196	2477385	.	+	0	gene_id "GBI_16243"; transcript_id "GBI_16243-RD"; Parent "GBI_16243-RD"; gene_name "GBI_16243"; previous_transcript_id "GBI_16243-RD";
Scaffold184	maker	CDS	2482319	2482408	.	+	2	gene_id "GBI_16243"; transcript_id "GBI_16243-RD"; Parent "GBI_16243-RD"; gene_name "GBI_16243"; previous_transcript_id "GBI_16243-RD";
Scaffold184	maker	CDS	2483582	2483711	.	+	2	gene_id "GBI_16243"; transcript_id "GBI_16243-RD"; Parent "GBI_16243-RD"; gene_name "GBI_16243"; previous_transcript_id "GBI_16243-RD";
Scaffold184	maker	CDS	2496438	2496519	.	+	1	gene_id "GBI_16243"; transcript_id "GBI_16243-RD"; Parent "GBI_16243-RD"; gene_name "GBI_16243"; previous_transcript_id "GBI_16243-RD";
Scaffold184	maker	CDS	2497541	2497628	.	+	0	gene_id "GBI_16243"; transcript_id "GBI_16243-RD"; Parent "GBI_16243-RD"; gene_name "GBI_16243"; previous_transcript_id "GBI_16243-RD";
Scaffold184	maker	CDS	2498302	2498462	.	+	2	gene_id "GBI_16243"; transcript_id "GBI_16243-RD"; Parent "GBI_16243-RD"; gene_name "GBI_16243"; previous_transcript_id "GBI_16243-RD";
Scaffold184	maker	CDS	2452476	2452482	.	+	0	gene_id "GBI_16243"; transcript_id "GBI_16243-RE"; Parent "GBI_16243-RE"; gene_name "GBI_16243"; previous_transcript_id "GBI_16243-RE";
Scaffold184	maker	CDS	2459447	2459577	.	+	2	gene_id "GBI_16243"; transcript_id "GBI_16243-RE"; Parent "GBI_16243-RE"; gene_name "GBI_16243"; previous_transcript_id "GBI_16243-RE";
Scaffold184	maker	CDS	2463164	2463575	.	+	0	gene_id "GBI_16243"; transcript_id "GBI_16243-RE"; Parent "GBI_16243-RE"; gene_name "GBI_16243"; previous_transcript_id "GBI_16243-RE";
Scaffold184	maker	CDS	2473825	2473943	.	+	2	gene_id "GBI_16243"; transcript_id "GBI_16243-RE"; Parent "GBI_16243-RE"; gene_name "GBI_16243"; previous_transcript_id "GBI_16243-RE";
Scaffold184	maker	CDS	2475382	2475510	.	+	0	gene_id "GBI_16243"; transcript_id "GBI_16243-RE"; Parent "GBI_16243-RE"; gene_name "GBI_16243"; previous_transcript_id "GBI_16243-RE";
Scaffold184	maker	CDS	2477196	2477385	.	+	0	gene_id "GBI_16243"; transcript_id "GBI_16243-RE"; Parent "GBI_16243-RE"; gene_name "GBI_16243"; previous_transcript_id "GBI_16243-RE";
Scaffold184	maker	CDS	2482319	2482408	.	+	2	gene_id "GBI_16243"; transcript_id "GBI_16243-RE"; Parent "GBI_16243-RE"; gene_name "GBI_16243"; previous_transcript_id "GBI_16243-RE";
Scaffold184	maker	CDS	2483582	2483701	.	+	2	gene_id "GBI_16243"; transcript_id "GBI_16243-RE"; Parent "GBI_16243-RE"; gene_name "GBI_16243"; previous_transcript_id "GBI_16243-RE";
Scaffold184	maker	CDS	2493042	2493159	.	+	2	gene_id "GBI_16243"; transcript_id "GBI_16243-RE"; Parent "GBI_16243-RE"; gene_name "GBI_16243"; previous_transcript_id "GBI_16243-RE";
Scaffold184	maker	CDS	2496438	2496519	.	+	1	gene_id "GBI_16243"; transcript_id "GBI_16243-RE"; Parent "GBI_16243-RE"; gene_name "GBI_16243"; previous_transcript_id "GBI_16243-RE";
Scaffold184	maker	CDS	2497541	2497628	.	+	0	gene_id "GBI_16243"; transcript_id "GBI_16243-RE"; Parent "GBI_16243-RE"; gene_name "GBI_16243"; previous_transcript_id "GBI_16243-RE";
Scaffold184	maker	CDS	2498302	2498462	.	+	2	gene_id "GBI_16243"; transcript_id "GBI_16243-RE"; Parent "GBI_16243-RE"; gene_name "GBI_16243"; previous_transcript_id "GBI_16243-RE";
Scaffold184	AGAT	gene	2521675	2529197	.	-	.	gene_id "GBI_16244"; gene_name "GBI_16244";
Scaffold184	StringTie	transcript	2521675	2525781	.	-	.	gene_id "GBI_16244"; transcript_id "GBI_16244.1"; gene_name "GBI_16244"; oId "STRG.22360.1"; cmp_ref "GBI_16244-RA"; class_code "j"; tss_id "TSS10947";
Scaffold184	StringTie	exon	2521675	2523590	.	-	.	gene_id "GBI_16244"; transcript_id "GBI_16244.1"; exon_number "1";
Scaffold184	StringTie	exon	2524574	2524684	.	-	.	gene_id "GBI_16244"; transcript_id "GBI_16244.1"; exon_number "2";
Scaffold184	StringTie	exon	2525544	2525781	.	-	.	gene_id "GBI_16244"; transcript_id "GBI_16244.1"; exon_number "3";
Scaffold184	AGAT	transcript	2522967	2529197	.	-	.	gene_id "GBI_16244"; transcript_id "GBI_16244-RA"; Parent "GBI_16244"; gene_name "GBI_16244";
Scaffold184	maker	exon	2522967	2523590	.	-	.	gene_id "GBI_16244"; transcript_id "GBI_16244-RA"; Parent "GBI_16244-RA"; gene_name "GBI_16244";
Scaffold184	maker	exon	2524574	2524684	.	-	.	gene_id "GBI_16244"; transcript_id "GBI_16244-RA"; Parent "GBI_16244-RA"; gene_name "GBI_16244";
Scaffold184	maker	exon	2525529	2525786	.	-	.	gene_id "GBI_16244"; transcript_id "GBI_16244-RA"; Parent "GBI_16244-RA"; gene_name "GBI_16244";
Scaffold184	maker	exon	2529145	2529197	.	-	.	gene_id "GBI_16244"; transcript_id "GBI_16244-RA"; Parent "GBI_16244-RA"; gene_name "GBI_16244";
Scaffold184	maker	CDS	2523410	2523590	.	-	1	gene_id "GBI_16244"; transcript_id "GBI_16244-RA"; Parent "GBI_16244-RA"; gene_name "GBI_16244";
Scaffold184	maker	CDS	2524574	2524684	.	-	1	gene_id "GBI_16244"; transcript_id "GBI_16244-RA"; Parent "GBI_16244-RA"; gene_name "GBI_16244";
Scaffold184	maker	CDS	2525529	2525786	.	-	1	gene_id "GBI_16244"; transcript_id "GBI_16244-RA"; Parent "GBI_16244-RA"; gene_name "GBI_16244";
Scaffold184	maker	CDS	2529145	2529197	.	-	0	gene_id "GBI_16244"; transcript_id "GBI_16244-RA"; Parent "GBI_16244-RA"; gene_name "GBI_16244";
Scaffold184	AGAT	three_prime_UTR	2522967	2523409	.	-	.	gene_id "GBI_16244"; transcript_id "GBI_16244-RA"; Parent "GBI_16244-RA"; gene_name "GBI_16244";
Scaffold185	AGAT	gene	47363	61229	.	+	.	gene_id "GBI_16245"; gene_name "GBI_16245";
Scaffold185	StringTie	transcript	47363	61197	.	+	.	gene_id "GBI_16245"; transcript_id "GBI_16245.1"; gene_name "GBI_16245"; oId "STRG.22391.3"; cmp_ref "GBI_16245-RA"; class_code "n"; tss_id "TSS10954";
Scaffold185	StringTie	exon	47363	55277	.	+	.	gene_id "GBI_16245"; transcript_id "GBI_16245.1"; exon_number "1";
Scaffold185	StringTie	exon	60150	60292	.	+	.	gene_id "GBI_16245"; transcript_id "GBI_16245.1"; exon_number "2";
Scaffold185	StringTie	exon	60372	61197	.	+	.	gene_id "GBI_16245"; transcript_id "GBI_16245.1"; exon_number "3";
Scaffold185	StringTie	transcript	47363	61197	.	+	.	gene_id "GBI_16245"; transcript_id "GBI_16245.2"; gene_name "GBI_16245"; oId "STRG.22391.2"; cmp_ref "GBI_16245-RA"; class_code "n"; tss_id "TSS10954";
Scaffold185	StringTie	exon	47363	55277	.	+	.	gene_id "GBI_16245"; transcript_id "GBI_16245.2"; exon_number "1";
Scaffold185	StringTie	exon	60372	61197	.	+	.	gene_id "GBI_16245"; transcript_id "GBI_16245.2"; exon_number "2";
Scaffold185	StringTie	transcript	47363	61197	.	+	.	gene_id "GBI_16245"; transcript_id "GBI_16245.3"; gene_name "GBI_16245"; oId "STRG.22391.1"; cmp_ref "GBI_16245-RA"; class_code "n"; tss_id "TSS10954";
Scaffold185	StringTie	exon	47363	55277	.	+	.	gene_id "GBI_16245"; transcript_id "GBI_16245.3"; exon_number "1";
Scaffold185	StringTie	exon	60150	61197	.	+	.	gene_id "GBI_16245"; transcript_id "GBI_16245.3"; exon_number "2";
Scaffold185	AGAT	transcript	48575	61229	.	+	.	gene_id "GBI_16245"; transcript_id "GBI_16245-RA"; Parent "GBI_16245"; gene_name "GBI_16245";
Scaffold185	maker	exon	48575	50382	.	+	.	gene_id "GBI_16245"; transcript_id "GBI_16245-RA"; Parent "GBI_16245-RA"; gene_name "GBI_16245";
Scaffold185	maker	exon	52087	52730	.	+	.	gene_id "GBI_16245"; transcript_id "GBI_16245-RA"; Parent "GBI_16245-RA"; gene_name "GBI_16245";
Scaffold185	maker	exon	54776	54851	.	+	.	gene_id "GBI_16245"; transcript_id "GBI_16245-RA"; Parent "GBI_16245-RA"; gene_name "GBI_16245";
Scaffold185	maker	exon	54941	54989	.	+	.	gene_id "GBI_16245"; transcript_id "GBI_16245-RA"; Parent "GBI_16245-RA"; gene_name "GBI_16245";
Scaffold185	maker	exon	60372	61229	.	+	.	gene_id "GBI_16245"; transcript_id "GBI_16245-RA"; Parent "GBI_16245-RA"; gene_name "GBI_16245";
Scaffold185	maker	CDS	52718	52730	.	+	0	gene_id "GBI_16245"; transcript_id "GBI_16245-RA"; Parent "GBI_16245-RA"; gene_name "GBI_16245";
Scaffold185	maker	CDS	54776	54851	.	+	2	gene_id "GBI_16245"; transcript_id "GBI_16245-RA"; Parent "GBI_16245-RA"; gene_name "GBI_16245";
Scaffold185	maker	CDS	54941	54989	.	+	1	gene_id "GBI_16245"; transcript_id "GBI_16245-RA"; Parent "GBI_16245-RA"; gene_name "GBI_16245";
Scaffold185	maker	CDS	60372	60560	.	+	0	gene_id "GBI_16245"; transcript_id "GBI_16245-RA"; Parent "GBI_16245-RA"; gene_name "GBI_16245";
Scaffold185	AGAT	five_prime_UTR	48575	50382	.	+	.	gene_id "GBI_16245"; transcript_id "GBI_16245-RA"; Parent "GBI_16245-RA"; gene_name "GBI_16245";
Scaffold185	AGAT	five_prime_UTR	52087	52717	.	+	.	gene_id "GBI_16245"; transcript_id "GBI_16245-RA"; Parent "GBI_16245-RA"; gene_name "GBI_16245";
Scaffold185	AGAT	three_prime_UTR	60561	61229	.	+	.	gene_id "GBI_16245"; transcript_id "GBI_16245-RA"; Parent "GBI_16245-RA"; gene_name "GBI_16245";
Scaffold185	AGAT	transcript	50062	52728	.	+	.	gene_id "GBI_16245"; transcript_id "GBI_16245-RB"; Parent "GBI_16245"; gene_name "GBI_16245";
Scaffold185	maker	exon	50062	50251	.	+	.	gene_id "GBI_16245"; transcript_id "GBI_16245-RB"; Parent "GBI_16245-RB"; gene_name "GBI_16245"; previous_transcript_id "GBI_16245-RB";
Scaffold185	maker	exon	52087	52728	.	+	.	gene_id "GBI_16245"; transcript_id "GBI_16245-RB"; Parent "GBI_16245-RB"; gene_name "GBI_16245"; previous_transcript_id "GBI_16245-RB";
Scaffold185	AGAT	transcript	50062	61229	.	+	.	gene_id "GBI_16245"; transcript_id "GBI_16245-RC"; Parent "GBI_16245"; gene_name "GBI_16245";
Scaffold185	maker	exon	50062	50286	.	+	.	gene_id "GBI_16245"; transcript_id "GBI_16245-RC"; Parent "GBI_16245-RC"; gene_name "GBI_16245"; previous_transcript_id "GBI_16245-RC";
Scaffold185	maker	exon	60372	61229	.	+	.	gene_id "GBI_16245"; transcript_id "GBI_16245-RC"; Parent "GBI_16245-RC"; gene_name "GBI_16245"; previous_transcript_id "GBI_16245-RC";
Scaffold185	maker	CDS	50062	50251	.	+	0	gene_id "GBI_16245"; transcript_id "GBI_16245-RB"; Parent "GBI_16245-RB"; gene_name "GBI_16245"; previous_transcript_id "GBI_16245-RB";
Scaffold185	maker	CDS	52087	52538	.	+	2	gene_id "GBI_16245"; transcript_id "GBI_16245-RB"; Parent "GBI_16245-RB"; gene_name "GBI_16245"; previous_transcript_id "GBI_16245-RB";
Scaffold185	AGAT	three_prime_UTR	52539	52728	.	+	.	gene_id "GBI_16245"; transcript_id "GBI_16245-RB"; Parent "GBI_16245-RB"; gene_name "GBI_16245"; previous_transcript_id "GBI_16245-RB";
Scaffold185	maker	CDS	50062	50286	.	+	0	gene_id "GBI_16245"; transcript_id "GBI_16245-RC"; Parent "GBI_16245-RC"; gene_name "GBI_16245"; previous_transcript_id "GBI_16245-RC";
Scaffold185	maker	CDS	60372	60560	.	+	0	gene_id "GBI_16245"; transcript_id "GBI_16245-RC"; Parent "GBI_16245-RC"; gene_name "GBI_16245"; previous_transcript_id "GBI_16245-RC";
Scaffold185	AGAT	three_prime_UTR	60561	61229	.	+	.	gene_id "GBI_16245"; transcript_id "GBI_16245-RC"; Parent "GBI_16245-RC"; gene_name "GBI_16245"; previous_transcript_id "GBI_16245-RC";
Scaffold185	AGAT	transcript	52569	61229	.	+	.	gene_id "GBI_16245"; transcript_id "GBI_16245-RD"; Parent "GBI_16245"; gene_name "GBI_16245";
Scaffold185	maker	exon	52569	52649	.	+	.	gene_id "GBI_16245"; transcript_id "GBI_16245-RD"; Parent "GBI_16245-RD"; gene_name "GBI_16245"; previous_transcript_id "GBI_16245-RD";
Scaffold185	maker	exon	60372	61229	.	+	.	gene_id "GBI_16245"; transcript_id "GBI_16245-RD"; Parent "GBI_16245-RD"; gene_name "GBI_16245"; previous_transcript_id "GBI_16245-RD";
Scaffold185	maker	CDS	52569	52649	.	+	0	gene_id "GBI_16245"; transcript_id "GBI_16245-RD"; Parent "GBI_16245-RD"; gene_name "GBI_16245"; previous_transcript_id "GBI_16245-RD";
Scaffold185	maker	CDS	60372	60560	.	+	0	gene_id "GBI_16245"; transcript_id "GBI_16245-RD"; Parent "GBI_16245-RD"; gene_name "GBI_16245"; previous_transcript_id "GBI_16245-RD";
Scaffold185	AGAT	three_prime_UTR	60561	61229	.	+	.	gene_id "GBI_16245"; transcript_id "GBI_16245-RD"; Parent "GBI_16245-RD"; gene_name "GBI_16245"; previous_transcript_id "GBI_16245-RD";
Scaffold185	AGAT	gene	72900	73187	.	+	.	gene_id "GBI_16246"; gene_name "GBI_16246";
Scaffold185	AGAT	transcript	72900	73187	.	+	.	gene_id "GBI_16246"; transcript_id "GBI_16246-RA"; Parent "GBI_16246"; gene_name "GBI_16246";
Scaffold185	maker	exon	72900	73187	.	+	.	gene_id "GBI_16246"; transcript_id "GBI_16246-RA"; Parent "GBI_16246-RA"; gene_name "GBI_16246";
Scaffold185	maker	CDS	72900	73187	.	+	0	gene_id "GBI_16246"; transcript_id "GBI_16246-RA"; Parent "GBI_16246-RA"; gene_name "GBI_16246";
Scaffold185	AGAT	gene	224685	226266	.	-	.	gene_id "GBI_16247"; gene_name "GBI_16247";
Scaffold185	AGAT	transcript	224685	226266	.	-	.	gene_id "GBI_16247"; transcript_id "GBI_16247-RA"; Parent "GBI_16247"; gene_name "GBI_16247";
Scaffold185	maker	exon	224685	224885	.	-	.	gene_id "GBI_16247"; transcript_id "GBI_16247-RA"; Parent "GBI_16247-RA"; gene_name "GBI_16247";
Scaffold185	maker	exon	225372	225695	.	-	.	gene_id "GBI_16247"; transcript_id "GBI_16247-RA"; Parent "GBI_16247-RA"; gene_name "GBI_16247";
Scaffold185	maker	exon	225902	226043	.	-	.	gene_id "GBI_16247"; transcript_id "GBI_16247-RA"; Parent "GBI_16247-RA"; gene_name "GBI_16247";
Scaffold185	maker	exon	226151	226266	.	-	.	gene_id "GBI_16247"; transcript_id "GBI_16247-RA"; Parent "GBI_16247-RA"; gene_name "GBI_16247";
Scaffold185	maker	CDS	224685	224885	.	-	0	gene_id "GBI_16247"; transcript_id "GBI_16247-RA"; Parent "GBI_16247-RA"; gene_name "GBI_16247";
Scaffold185	maker	CDS	225372	225695	.	-	0	gene_id "GBI_16247"; transcript_id "GBI_16247-RA"; Parent "GBI_16247-RA"; gene_name "GBI_16247";
Scaffold185	maker	CDS	225902	226043	.	-	1	gene_id "GBI_16247"; transcript_id "GBI_16247-RA"; Parent "GBI_16247-RA"; gene_name "GBI_16247";
Scaffold185	maker	CDS	226151	226266	.	-	0	gene_id "GBI_16247"; transcript_id "GBI_16247-RA"; Parent "GBI_16247-RA"; gene_name "GBI_16247";
Scaffold185	AGAT	gene	2044107	2085163	.	-	.	gene_id "GBI_16253"; gene_name "GBI_16253";
Scaffold185	AGAT	transcript	2044107	2048690	.	-	.	gene_id "GBI_16253"; transcript_id "GBI_16253-RA"; Parent "GBI_16253"; gene_name "GBI_16253";
Scaffold185	maker	exon	2044107	2044594	.	-	.	gene_id "GBI_16253"; transcript_id "GBI_16253-RA"; Parent "GBI_16253-RA"; gene_name "GBI_16253";
Scaffold185	maker	exon	2047014	2047044	.	-	.	gene_id "GBI_16253"; transcript_id "GBI_16253-RA"; Parent "GBI_16253-RA"; gene_name "GBI_16253";
Scaffold185	maker	exon	2048601	2048690	.	-	.	gene_id "GBI_16253"; transcript_id "GBI_16253-RA"; Parent "GBI_16253-RA"; gene_name "GBI_16253";
Scaffold185	StringTie	transcript	2044541	2085163	.	-	.	gene_id "GBI_16253"; transcript_id "GBI_16253.2"; gene_name "GBI_16253"; oId "STRG.22404.3"; cmp_ref "GBI_16253-RA"; class_code "j"; tss_id "TSS10986";
Scaffold185	StringTie	exon	2044541	2044594	.	-	.	gene_id "GBI_16253"; transcript_id "GBI_16253.2"; exon_number "1";
Scaffold185	StringTie	exon	2047014	2047043	.	-	.	gene_id "GBI_16253"; transcript_id "GBI_16253.2"; exon_number "2";
Scaffold185	StringTie	exon	2049962	2049999	.	-	.	gene_id "GBI_16253"; transcript_id "GBI_16253.2"; exon_number "3";
Scaffold185	StringTie	exon	2084973	2085163	.	-	.	gene_id "GBI_16253"; transcript_id "GBI_16253.2"; exon_number "4";
Scaffold185	StringTie	transcript	2044541	2085163	.	-	.	gene_id "GBI_16253"; transcript_id "GBI_16253.3"; gene_name "GBI_16253"; oId "STRG.22404.2"; cmp_ref "GBI_16253-RA"; class_code "j"; tss_id "TSS10986";
Scaffold185	StringTie	exon	2044541	2044594	.	-	.	gene_id "GBI_16253"; transcript_id "GBI_16253.3"; exon_number "1";
Scaffold185	StringTie	exon	2047014	2047044	.	-	.	gene_id "GBI_16253"; transcript_id "GBI_16253.3"; exon_number "2";
Scaffold185	StringTie	exon	2084973	2085163	.	-	.	gene_id "GBI_16253"; transcript_id "GBI_16253.3"; exon_number "3";
Scaffold185	maker	CDS	2044305	2044594	.	-	2	gene_id "GBI_16253"; transcript_id "GBI_16253-RA"; Parent "GBI_16253-RA"; gene_name "GBI_16253";
Scaffold185	maker	CDS	2047014	2047044	.	-	0	gene_id "GBI_16253"; transcript_id "GBI_16253-RA"; Parent "GBI_16253-RA"; gene_name "GBI_16253";
Scaffold185	maker	CDS	2048601	2048648	.	-	0	gene_id "GBI_16253"; transcript_id "GBI_16253-RA"; Parent "GBI_16253-RA"; gene_name "GBI_16253";
Scaffold185	AGAT	five_prime_UTR	2048649	2048690	.	-	.	gene_id "GBI_16253"; transcript_id "GBI_16253-RA"; Parent "GBI_16253-RA"; gene_name "GBI_16253";
Scaffold185	AGAT	three_prime_UTR	2044107	2044304	.	-	.	gene_id "GBI_16253"; transcript_id "GBI_16253-RA"; Parent "GBI_16253-RA"; gene_name "GBI_16253";
Scaffold185	AGAT	gene	2141263	2150576	.	+	.	gene_id "GBI_16254"; gene_name "GBI_16254";
Scaffold185	AGAT	transcript	2141263	2150576	.	+	.	gene_id "GBI_16254"; transcript_id "GBI_16254-RA"; Parent "GBI_16254"; gene_name "GBI_16254";
Scaffold185	maker	exon	2141263	2141430	.	+	.	gene_id "GBI_16254"; transcript_id "GBI_16254-RA"; Parent "GBI_16254-RA"; gene_name "GBI_16254";
Scaffold185	maker	exon	2145343	2145552	.	+	.	gene_id "GBI_16254"; transcript_id "GBI_16254-RA"; Parent "GBI_16254-RA"; gene_name "GBI_16254";
Scaffold185	maker	exon	2146069	2146142	.	+	.	gene_id "GBI_16254"; transcript_id "GBI_16254-RA"; Parent "GBI_16254-RA"; gene_name "GBI_16254";
Scaffold185	maker	exon	2148292	2148436	.	+	.	gene_id "GBI_16254"; transcript_id "GBI_16254-RA"; Parent "GBI_16254-RA"; gene_name "GBI_16254";
Scaffold185	maker	exon	2150418	2150576	.	+	.	gene_id "GBI_16254"; transcript_id "GBI_16254-RA"; Parent "GBI_16254-RA"; gene_name "GBI_16254";
Scaffold185	maker	CDS	2141263	2141430	.	+	0	gene_id "GBI_16254"; transcript_id "GBI_16254-RA"; Parent "GBI_16254-RA"; gene_name "GBI_16254";
Scaffold185	maker	CDS	2145343	2145552	.	+	0	gene_id "GBI_16254"; transcript_id "GBI_16254-RA"; Parent "GBI_16254-RA"; gene_name "GBI_16254";
Scaffold185	maker	CDS	2146069	2146142	.	+	0	gene_id "GBI_16254"; transcript_id "GBI_16254-RA"; Parent "GBI_16254-RA"; gene_name "GBI_16254";
Scaffold185	maker	CDS	2148292	2148436	.	+	1	gene_id "GBI_16254"; transcript_id "GBI_16254-RA"; Parent "GBI_16254-RA"; gene_name "GBI_16254";
Scaffold185	maker	CDS	2150418	2150576	.	+	0	gene_id "GBI_16254"; transcript_id "GBI_16254-RA"; Parent "GBI_16254-RA"; gene_name "GBI_16254";
Scaffold185	AGAT	gene	2203119	2209801	.	-	.	gene_id "GBI_16255"; gene_name "GBI_16255";
Scaffold185	AGAT	transcript	2203119	2209332	.	-	.	gene_id "GBI_16255"; transcript_id "GBI_16255-RA"; Parent "GBI_16255"; gene_name "GBI_16255";
Scaffold185	maker	exon	2203119	2203332	.	-	.	gene_id "GBI_16255"; transcript_id "GBI_16255-RA"; Parent "GBI_16255-RA"; gene_name "GBI_16255";
Scaffold185	maker	exon	2208356	2208519	.	-	.	gene_id "GBI_16255"; transcript_id "GBI_16255-RA"; Parent "GBI_16255-RA"; gene_name "GBI_16255";
Scaffold185	maker	exon	2208594	2209332	.	-	.	gene_id "GBI_16255"; transcript_id "GBI_16255-RA"; Parent "GBI_16255-RA"; gene_name "GBI_16255";
Scaffold185	maker	CDS	2203216	2203332	.	-	0	gene_id "GBI_16255"; transcript_id "GBI_16255-RA"; Parent "GBI_16255-RA"; gene_name "GBI_16255";
Scaffold185	maker	CDS	2208356	2208519	.	-	2	gene_id "GBI_16255"; transcript_id "GBI_16255-RA"; Parent "GBI_16255-RA"; gene_name "GBI_16255";
Scaffold185	maker	CDS	2208594	2208822	.	-	0	gene_id "GBI_16255"; transcript_id "GBI_16255-RA"; Parent "GBI_16255-RA"; gene_name "GBI_16255";
Scaffold185	AGAT	five_prime_UTR	2208823	2209332	.	-	.	gene_id "GBI_16255"; transcript_id "GBI_16255-RA"; Parent "GBI_16255-RA"; gene_name "GBI_16255";
Scaffold185	AGAT	three_prime_UTR	2203119	2203215	.	-	.	gene_id "GBI_16255"; transcript_id "GBI_16255-RA"; Parent "GBI_16255-RA"; gene_name "GBI_16255";
Scaffold185	AGAT	transcript	2203119	2209801	.	-	.	gene_id "GBI_16255"; transcript_id "GBI_16255-RB"; Parent "GBI_16255"; gene_name "GBI_16255";
Scaffold185	maker	exon	2203119	2203332	.	-	.	gene_id "GBI_16255"; transcript_id "GBI_16255-RB"; Parent "GBI_16255-RB"; gene_name "GBI_16255"; previous_transcript_id "GBI_16255-RB";
Scaffold185	maker	exon	2208356	2208519	.	-	.	gene_id "GBI_16255"; transcript_id "GBI_16255-RB"; Parent "GBI_16255-RB"; gene_name "GBI_16255"; previous_transcript_id "GBI_16255-RB";
Scaffold185	maker	exon	2208594	2208829	.	-	.	gene_id "GBI_16255"; transcript_id "GBI_16255-RB"; Parent "GBI_16255-RB"; gene_name "GBI_16255"; previous_transcript_id "GBI_16255-RB";
Scaffold185	maker	exon	2209310	2209608	.	-	.	gene_id "GBI_16255"; transcript_id "GBI_16255-RB"; Parent "GBI_16255-RB"; gene_name "GBI_16255"; previous_transcript_id "GBI_16255-RB";
Scaffold185	maker	exon	2209702	2209801	.	-	.	gene_id "GBI_16255"; transcript_id "GBI_16255-RB"; Parent "GBI_16255-RB"; gene_name "GBI_16255"; previous_transcript_id "GBI_16255-RB";
Scaffold185	maker	CDS	2203216	2203332	.	-	0	gene_id "GBI_16255"; transcript_id "GBI_16255-RB"; Parent "GBI_16255-RB"; gene_name "GBI_16255"; previous_transcript_id "GBI_16255-RB";
Scaffold185	maker	CDS	2208356	2208519	.	-	2	gene_id "GBI_16255"; transcript_id "GBI_16255-RB"; Parent "GBI_16255-RB"; gene_name "GBI_16255"; previous_transcript_id "GBI_16255-RB";
Scaffold185	maker	CDS	2208594	2208822	.	-	0	gene_id "GBI_16255"; transcript_id "GBI_16255-RB"; Parent "GBI_16255-RB"; gene_name "GBI_16255"; previous_transcript_id "GBI_16255-RB";
Scaffold185	AGAT	five_prime_UTR	2208823	2208829	.	-	.	gene_id "GBI_16255"; transcript_id "GBI_16255-RB"; Parent "GBI_16255-RB"; gene_name "GBI_16255"; previous_transcript_id "GBI_16255-RB";
Scaffold185	AGAT	five_prime_UTR	2209310	2209608	.	-	.	gene_id "GBI_16255"; transcript_id "GBI_16255-RB"; Parent "GBI_16255-RB"; gene_name "GBI_16255"; previous_transcript_id "GBI_16255-RB";
Scaffold185	AGAT	five_prime_UTR	2209702	2209801	.	-	.	gene_id "GBI_16255"; transcript_id "GBI_16255-RB"; Parent "GBI_16255-RB"; gene_name "GBI_16255"; previous_transcript_id "GBI_16255-RB";
Scaffold185	AGAT	three_prime_UTR	2203119	2203215	.	-	.	gene_id "GBI_16255"; transcript_id "GBI_16255-RB"; Parent "GBI_16255-RB"; gene_name "GBI_16255"; previous_transcript_id "GBI_16255-RB";
Scaffold185	AGAT	gene	2250674	2264316	.	+	.	gene_id "GBI_16258"; gene_name "GBI_16258";
Scaffold185	AGAT	transcript	2250674	2264316	.	+	.	gene_id "GBI_16258"; transcript_id "GBI_16258-RA"; Parent "GBI_16258"; gene_name "GBI_16258";
Scaffold185	maker	exon	2250674	2250737	.	+	.	gene_id "GBI_16258"; transcript_id "GBI_16258-RA"; Parent "GBI_16258-RA"; gene_name "GBI_16258";
Scaffold185	maker	exon	2251186	2251356	.	+	.	gene_id "GBI_16258"; transcript_id "GBI_16258-RA"; Parent "GBI_16258-RA"; gene_name "GBI_16258";
Scaffold185	maker	exon	2251546	2251692	.	+	.	gene_id "GBI_16258"; transcript_id "GBI_16258-RA"; Parent "GBI_16258-RA"; gene_name "GBI_16258";
Scaffold185	maker	exon	2253123	2253261	.	+	.	gene_id "GBI_16258"; transcript_id "GBI_16258-RA"; Parent "GBI_16258-RA"; gene_name "GBI_16258";
Scaffold185	maker	exon	2253360	2253460	.	+	.	gene_id "GBI_16258"; transcript_id "GBI_16258-RA"; Parent "GBI_16258-RA"; gene_name "GBI_16258";
Scaffold185	maker	exon	2253530	2253673	.	+	.	gene_id "GBI_16258"; transcript_id "GBI_16258-RA"; Parent "GBI_16258-RA"; gene_name "GBI_16258";
Scaffold185	maker	exon	2253746	2253847	.	+	.	gene_id "GBI_16258"; transcript_id "GBI_16258-RA"; Parent "GBI_16258-RA"; gene_name "GBI_16258";
Scaffold185	maker	exon	2255963	2256187	.	+	.	gene_id "GBI_16258"; transcript_id "GBI_16258-RA"; Parent "GBI_16258-RA"; gene_name "GBI_16258";
Scaffold185	maker	exon	2256518	2256654	.	+	.	gene_id "GBI_16258"; transcript_id "GBI_16258-RA"; Parent "GBI_16258-RA"; gene_name "GBI_16258";
Scaffold185	maker	exon	2260959	2261148	.	+	.	gene_id "GBI_16258"; transcript_id "GBI_16258-RA"; Parent "GBI_16258-RA"; gene_name "GBI_16258";
Scaffold185	maker	exon	2262935	2263072	.	+	.	gene_id "GBI_16258"; transcript_id "GBI_16258-RA"; Parent "GBI_16258-RA"; gene_name "GBI_16258";
Scaffold185	maker	exon	2263649	2263738	.	+	.	gene_id "GBI_16258"; transcript_id "GBI_16258-RA"; Parent "GBI_16258-RA"; gene_name "GBI_16258";
Scaffold185	maker	exon	2263830	2264316	.	+	.	gene_id "GBI_16258"; transcript_id "GBI_16258-RA"; Parent "GBI_16258-RA"; gene_name "GBI_16258";
Scaffold185	maker	CDS	2251315	2251356	.	+	0	gene_id "GBI_16258"; transcript_id "GBI_16258-RA"; Parent "GBI_16258-RA"; gene_name "GBI_16258";
Scaffold185	maker	CDS	2251546	2251692	.	+	0	gene_id "GBI_16258"; transcript_id "GBI_16258-RA"; Parent "GBI_16258-RA"; gene_name "GBI_16258";
Scaffold185	maker	CDS	2253123	2253261	.	+	0	gene_id "GBI_16258"; transcript_id "GBI_16258-RA"; Parent "GBI_16258-RA"; gene_name "GBI_16258";
Scaffold185	maker	CDS	2253360	2253460	.	+	2	gene_id "GBI_16258"; transcript_id "GBI_16258-RA"; Parent "GBI_16258-RA"; gene_name "GBI_16258";
Scaffold185	maker	CDS	2253530	2253673	.	+	0	gene_id "GBI_16258"; transcript_id "GBI_16258-RA"; Parent "GBI_16258-RA"; gene_name "GBI_16258";
Scaffold185	maker	CDS	2253746	2253847	.	+	0	gene_id "GBI_16258"; transcript_id "GBI_16258-RA"; Parent "GBI_16258-RA"; gene_name "GBI_16258";
Scaffold185	maker	CDS	2255963	2256187	.	+	0	gene_id "GBI_16258"; transcript_id "GBI_16258-RA"; Parent "GBI_16258-RA"; gene_name "GBI_16258";
Scaffold185	maker	CDS	2256518	2256654	.	+	0	gene_id "GBI_16258"; transcript_id "GBI_16258-RA"; Parent "GBI_16258-RA"; gene_name "GBI_16258";
Scaffold185	maker	CDS	2260959	2261148	.	+	1	gene_id "GBI_16258"; transcript_id "GBI_16258-RA"; Parent "GBI_16258-RA"; gene_name "GBI_16258";
Scaffold185	maker	CDS	2262935	2263072	.	+	0	gene_id "GBI_16258"; transcript_id "GBI_16258-RA"; Parent "GBI_16258-RA"; gene_name "GBI_16258";
Scaffold185	maker	CDS	2263649	2263738	.	+	0	gene_id "GBI_16258"; transcript_id "GBI_16258-RA"; Parent "GBI_16258-RA"; gene_name "GBI_16258";
Scaffold185	maker	CDS	2263830	2263898	.	+	0	gene_id "GBI_16258"; transcript_id "GBI_16258-RA"; Parent "GBI_16258-RA"; gene_name "GBI_16258";
Scaffold185	AGAT	five_prime_UTR	2250674	2250737	.	+	.	gene_id "GBI_16258"; transcript_id "GBI_16258-RA"; Parent "GBI_16258-RA"; gene_name "GBI_16258";
Scaffold185	AGAT	five_prime_UTR	2251186	2251314	.	+	.	gene_id "GBI_16258"; transcript_id "GBI_16258-RA"; Parent "GBI_16258-RA"; gene_name "GBI_16258";
Scaffold185	AGAT	three_prime_UTR	2263899	2264316	.	+	.	gene_id "GBI_16258"; transcript_id "GBI_16258-RA"; Parent "GBI_16258-RA"; gene_name "GBI_16258";
Scaffold185	AGAT	transcript	2250903	2264285	.	+	.	gene_id "GBI_16258"; transcript_id "GBI_16258-RB"; Parent "GBI_16258"; gene_name "GBI_16258";
Scaffold185	maker	exon	2250903	2251079	.	+	.	gene_id "GBI_16258"; transcript_id "GBI_16258-RB"; Parent "GBI_16258-RB"; gene_name "GBI_16258"; previous_transcript_id "GBI_16258-RB";
Scaffold185	maker	exon	2251186	2251356	.	+	.	gene_id "GBI_16258"; transcript_id "GBI_16258-RB"; Parent "GBI_16258-RB"; gene_name "GBI_16258"; previous_transcript_id "GBI_16258-RB";
Scaffold185	maker	exon	2251546	2251692	.	+	.	gene_id "GBI_16258"; transcript_id "GBI_16258-RB"; Parent "GBI_16258-RB"; gene_name "GBI_16258"; previous_transcript_id "GBI_16258-RB";
Scaffold185	maker	exon	2253123	2253261	.	+	.	gene_id "GBI_16258"; transcript_id "GBI_16258-RB"; Parent "GBI_16258-RB"; gene_name "GBI_16258"; previous_transcript_id "GBI_16258-RB";
Scaffold185	maker	exon	2253360	2253460	.	+	.	gene_id "GBI_16258"; transcript_id "GBI_16258-RB"; Parent "GBI_16258-RB"; gene_name "GBI_16258"; previous_transcript_id "GBI_16258-RB";
Scaffold185	maker	exon	2253530	2253673	.	+	.	gene_id "GBI_16258"; transcript_id "GBI_16258-RB"; Parent "GBI_16258-RB"; gene_name "GBI_16258"; previous_transcript_id "GBI_16258-RB";
Scaffold185	maker	exon	2253746	2253847	.	+	.	gene_id "GBI_16258"; transcript_id "GBI_16258-RB"; Parent "GBI_16258-RB"; gene_name "GBI_16258"; previous_transcript_id "GBI_16258-RB";
Scaffold185	maker	exon	2255963	2256187	.	+	.	gene_id "GBI_16258"; transcript_id "GBI_16258-RB"; Parent "GBI_16258-RB"; gene_name "GBI_16258"; previous_transcript_id "GBI_16258-RB";
Scaffold185	maker	exon	2256518	2256654	.	+	.	gene_id "GBI_16258"; transcript_id "GBI_16258-RB"; Parent "GBI_16258-RB"; gene_name "GBI_16258"; previous_transcript_id "GBI_16258-RB";
Scaffold185	maker	exon	2260959	2261148	.	+	.	gene_id "GBI_16258"; transcript_id "GBI_16258-RB"; Parent "GBI_16258-RB"; gene_name "GBI_16258"; previous_transcript_id "GBI_16258-RB";
Scaffold185	maker	exon	2262935	2263072	.	+	.	gene_id "GBI_16258"; transcript_id "GBI_16258-RB"; Parent "GBI_16258-RB"; gene_name "GBI_16258"; previous_transcript_id "GBI_16258-RB";
Scaffold185	maker	exon	2263649	2263738	.	+	.	gene_id "GBI_16258"; transcript_id "GBI_16258-RB"; Parent "GBI_16258-RB"; gene_name "GBI_16258"; previous_transcript_id "GBI_16258-RB";
Scaffold185	maker	exon	2263830	2264152	.	+	.	gene_id "GBI_16258"; transcript_id "GBI_16258-RB"; Parent "GBI_16258-RB"; gene_name "GBI_16258"; previous_transcript_id "GBI_16258-RB";
Scaffold185	maker	exon	2264183	2264285	.	+	.	gene_id "GBI_16258"; transcript_id "GBI_16258-RB"; Parent "GBI_16258-RB"; gene_name "GBI_16258"; previous_transcript_id "GBI_16258-RB";
Scaffold185	AGAT	transcript	2250903	2264316	.	+	.	gene_id "GBI_16258"; transcript_id "GBI_16258-RC"; Parent "GBI_16258"; gene_name "GBI_16258";
Scaffold185	maker	exon	2250903	2251079	.	+	.	gene_id "GBI_16258"; transcript_id "GBI_16258-RC"; Parent "GBI_16258-RC"; gene_name "GBI_16258"; previous_transcript_id "GBI_16258-RC";
Scaffold185	maker	exon	2251186	2251356	.	+	.	gene_id "GBI_16258"; transcript_id "GBI_16258-RC"; Parent "GBI_16258-RC"; gene_name "GBI_16258"; previous_transcript_id "GBI_16258-RC";
Scaffold185	maker	exon	2251546	2251692	.	+	.	gene_id "GBI_16258"; transcript_id "GBI_16258-RC"; Parent "GBI_16258-RC"; gene_name "GBI_16258"; previous_transcript_id "GBI_16258-RC";
Scaffold185	maker	exon	2253123	2253261	.	+	.	gene_id "GBI_16258"; transcript_id "GBI_16258-RC"; Parent "GBI_16258-RC"; gene_name "GBI_16258"; previous_transcript_id "GBI_16258-RC";
Scaffold185	maker	exon	2253360	2253460	.	+	.	gene_id "GBI_16258"; transcript_id "GBI_16258-RC"; Parent "GBI_16258-RC"; gene_name "GBI_16258"; previous_transcript_id "GBI_16258-RC";
Scaffold185	maker	exon	2253530	2253673	.	+	.	gene_id "GBI_16258"; transcript_id "GBI_16258-RC"; Parent "GBI_16258-RC"; gene_name "GBI_16258"; previous_transcript_id "GBI_16258-RC";
Scaffold185	maker	exon	2253746	2253847	.	+	.	gene_id "GBI_16258"; transcript_id "GBI_16258-RC"; Parent "GBI_16258-RC"; gene_name "GBI_16258"; previous_transcript_id "GBI_16258-RC";
Scaffold185	maker	exon	2255963	2256187	.	+	.	gene_id "GBI_16258"; transcript_id "GBI_16258-RC"; Parent "GBI_16258-RC"; gene_name "GBI_16258"; previous_transcript_id "GBI_16258-RC";
Scaffold185	maker	exon	2256518	2256654	.	+	.	gene_id "GBI_16258"; transcript_id "GBI_16258-RC"; Parent "GBI_16258-RC"; gene_name "GBI_16258"; previous_transcript_id "GBI_16258-RC";
Scaffold185	maker	exon	2260959	2261148	.	+	.	gene_id "GBI_16258"; transcript_id "GBI_16258-RC"; Parent "GBI_16258-RC"; gene_name "GBI_16258"; previous_transcript_id "GBI_16258-RC";
Scaffold185	maker	exon	2262935	2263072	.	+	.	gene_id "GBI_16258"; transcript_id "GBI_16258-RC"; Parent "GBI_16258-RC"; gene_name "GBI_16258"; previous_transcript_id "GBI_16258-RC";
Scaffold185	maker	exon	2263649	2263738	.	+	.	gene_id "GBI_16258"; transcript_id "GBI_16258-RC"; Parent "GBI_16258-RC"; gene_name "GBI_16258"; previous_transcript_id "GBI_16258-RC";
Scaffold185	maker	exon	2263830	2264316	.	+	.	gene_id "GBI_16258"; transcript_id "GBI_16258-RC"; Parent "GBI_16258-RC"; gene_name "GBI_16258"; previous_transcript_id "GBI_16258-RC";
Scaffold185	StringTie	transcript	2251088	2254463	.	+	.	gene_id "GBI_16258"; transcript_id "GBI_16258.4"; gene_name "GBI_16258"; oId "STRG.22412.1"; cmp_ref "GBI_16258-RC"; class_code "n"; tss_id "TSS10970";
Scaffold185	StringTie	exon	2251088	2251692	.	+	.	gene_id "GBI_16258"; transcript_id "GBI_16258.4"; exon_number "1";
Scaffold185	StringTie	exon	2253123	2253261	.	+	.	gene_id "GBI_16258"; transcript_id "GBI_16258.4"; exon_number "2";
Scaffold185	StringTie	exon	2253360	2253460	.	+	.	gene_id "GBI_16258"; transcript_id "GBI_16258.4"; exon_number "3";
Scaffold185	StringTie	exon	2253530	2253673	.	+	.	gene_id "GBI_16258"; transcript_id "GBI_16258.4"; exon_number "4";
Scaffold185	StringTie	exon	2253746	2254463	.	+	.	gene_id "GBI_16258"; transcript_id "GBI_16258.4"; exon_number "5";
Scaffold185	StringTie	transcript	2251212	2264303	.	+	.	gene_id "GBI_16258"; transcript_id "GBI_16258.5"; gene_name "GBI_16258"; oId "STRG.22412.3"; cmp_ref "GBI_16258-RC"; class_code "n"; tss_id "TSS10971";
Scaffold185	StringTie	exon	2251212	2251692	.	+	.	gene_id "GBI_16258"; transcript_id "GBI_16258.5"; exon_number "1";
Scaffold185	StringTie	exon	2253123	2253261	.	+	.	gene_id "GBI_16258"; transcript_id "GBI_16258.5"; exon_number "2";
Scaffold185	StringTie	exon	2253360	2253460	.	+	.	gene_id "GBI_16258"; transcript_id "GBI_16258.5"; exon_number "3";
Scaffold185	StringTie	exon	2253530	2253673	.	+	.	gene_id "GBI_16258"; transcript_id "GBI_16258.5"; exon_number "4";
Scaffold185	StringTie	exon	2253746	2253847	.	+	.	gene_id "GBI_16258"; transcript_id "GBI_16258.5"; exon_number "5";
Scaffold185	StringTie	exon	2255963	2256187	.	+	.	gene_id "GBI_16258"; transcript_id "GBI_16258.5"; exon_number "6";
Scaffold185	StringTie	exon	2256518	2256654	.	+	.	gene_id "GBI_16258"; transcript_id "GBI_16258.5"; exon_number "7";
Scaffold185	StringTie	exon	2260935	2261148	.	+	.	gene_id "GBI_16258"; transcript_id "GBI_16258.5"; exon_number "8";
Scaffold185	StringTie	exon	2262935	2263072	.	+	.	gene_id "GBI_16258"; transcript_id "GBI_16258.5"; exon_number "9";
Scaffold185	StringTie	exon	2263649	2263738	.	+	.	gene_id "GBI_16258"; transcript_id "GBI_16258.5"; exon_number "10";
Scaffold185	StringTie	exon	2263830	2264303	.	+	.	gene_id "GBI_16258"; transcript_id "GBI_16258.5"; exon_number "11";
Scaffold185	StringTie	transcript	2253075	2254463	.	+	.	gene_id "GBI_16258"; transcript_id "GBI_16258.6"; gene_name "GBI_16258"; oId "STRG.22412.4"; cmp_ref "GBI_16258-RC"; class_code "j"; tss_id "TSS10972";
Scaffold185	StringTie	exon	2253075	2253261	.	+	.	gene_id "GBI_16258"; transcript_id "GBI_16258.6"; exon_number "1";
Scaffold185	StringTie	exon	2253360	2253460	.	+	.	gene_id "GBI_16258"; transcript_id "GBI_16258.6"; exon_number "2";
Scaffold185	StringTie	exon	2253530	2253673	.	+	.	gene_id "GBI_16258"; transcript_id "GBI_16258.6"; exon_number "3";
Scaffold185	StringTie	exon	2253746	2254463	.	+	.	gene_id "GBI_16258"; transcript_id "GBI_16258.6"; exon_number "4";
Scaffold185	StringTie	transcript	2254557	2264303	.	+	.	gene_id "GBI_16258"; transcript_id "GBI_16258.7"; gene_name "GBI_16258"; oId "STRG.22412.5"; cmp_ref "GBI_16258-RC"; class_code "j"; tss_id "TSS10973";
Scaffold185	StringTie	exon	2254557	2256187	.	+	.	gene_id "GBI_16258"; transcript_id "GBI_16258.7"; exon_number "1";
Scaffold185	StringTie	exon	2256518	2256654	.	+	.	gene_id "GBI_16258"; transcript_id "GBI_16258.7"; exon_number "2";
Scaffold185	StringTie	exon	2260959	2261148	.	+	.	gene_id "GBI_16258"; transcript_id "GBI_16258.7"; exon_number "3";
Scaffold185	StringTie	exon	2262935	2263072	.	+	.	gene_id "GBI_16258"; transcript_id "GBI_16258.7"; exon_number "4";
Scaffold185	StringTie	exon	2263649	2263738	.	+	.	gene_id "GBI_16258"; transcript_id "GBI_16258.7"; exon_number "5";
Scaffold185	StringTie	exon	2263830	2264303	.	+	.	gene_id "GBI_16258"; transcript_id "GBI_16258.7"; exon_number "6";
Scaffold185	StringTie	transcript	2259235	2264303	.	+	.	gene_id "GBI_16258"; transcript_id "GBI_16258.8"; gene_name "GBI_16258"; oId "STRG.22412.6"; cmp_ref "GBI_16258-RC"; class_code "j"; tss_id "TSS10974";
Scaffold185	StringTie	exon	2259235	2261148	.	+	.	gene_id "GBI_16258"; transcript_id "GBI_16258.8"; exon_number "1";
Scaffold185	StringTie	exon	2262935	2263072	.	+	.	gene_id "GBI_16258"; transcript_id "GBI_16258.8"; exon_number "2";
Scaffold185	StringTie	exon	2263649	2263738	.	+	.	gene_id "GBI_16258"; transcript_id "GBI_16258.8"; exon_number "3";
Scaffold185	StringTie	exon	2263830	2264303	.	+	.	gene_id "GBI_16258"; transcript_id "GBI_16258.8"; exon_number "4";
Scaffold185	maker	CDS	2251315	2251356	.	+	0	gene_id "GBI_16258"; transcript_id "GBI_16258-RB"; Parent "GBI_16258-RB"; gene_name "GBI_16258"; previous_transcript_id "GBI_16258-RB";
Scaffold185	maker	CDS	2251546	2251692	.	+	0	gene_id "GBI_16258"; transcript_id "GBI_16258-RB"; Parent "GBI_16258-RB"; gene_name "GBI_16258"; previous_transcript_id "GBI_16258-RB";
Scaffold185	maker	CDS	2253123	2253261	.	+	0	gene_id "GBI_16258"; transcript_id "GBI_16258-RB"; Parent "GBI_16258-RB"; gene_name "GBI_16258"; previous_transcript_id "GBI_16258-RB";
Scaffold185	maker	CDS	2253360	2253460	.	+	2	gene_id "GBI_16258"; transcript_id "GBI_16258-RB"; Parent "GBI_16258-RB"; gene_name "GBI_16258"; previous_transcript_id "GBI_16258-RB";
Scaffold185	maker	CDS	2253530	2253673	.	+	0	gene_id "GBI_16258"; transcript_id "GBI_16258-RB"; Parent "GBI_16258-RB"; gene_name "GBI_16258"; previous_transcript_id "GBI_16258-RB";
Scaffold185	maker	CDS	2253746	2253847	.	+	0	gene_id "GBI_16258"; transcript_id "GBI_16258-RB"; Parent "GBI_16258-RB"; gene_name "GBI_16258"; previous_transcript_id "GBI_16258-RB";
Scaffold185	maker	CDS	2255963	2256187	.	+	0	gene_id "GBI_16258"; transcript_id "GBI_16258-RB"; Parent "GBI_16258-RB"; gene_name "GBI_16258"; previous_transcript_id "GBI_16258-RB";
Scaffold185	maker	CDS	2256518	2256654	.	+	0	gene_id "GBI_16258"; transcript_id "GBI_16258-RB"; Parent "GBI_16258-RB"; gene_name "GBI_16258"; previous_transcript_id "GBI_16258-RB";
Scaffold185	maker	CDS	2260959	2261148	.	+	1	gene_id "GBI_16258"; transcript_id "GBI_16258-RB"; Parent "GBI_16258-RB"; gene_name "GBI_16258"; previous_transcript_id "GBI_16258-RB";
Scaffold185	maker	CDS	2262935	2263072	.	+	0	gene_id "GBI_16258"; transcript_id "GBI_16258-RB"; Parent "GBI_16258-RB"; gene_name "GBI_16258"; previous_transcript_id "GBI_16258-RB";
Scaffold185	maker	CDS	2263649	2263738	.	+	0	gene_id "GBI_16258"; transcript_id "GBI_16258-RB"; Parent "GBI_16258-RB"; gene_name "GBI_16258"; previous_transcript_id "GBI_16258-RB";
Scaffold185	maker	CDS	2263830	2263898	.	+	0	gene_id "GBI_16258"; transcript_id "GBI_16258-RB"; Parent "GBI_16258-RB"; gene_name "GBI_16258"; previous_transcript_id "GBI_16258-RB";
Scaffold185	AGAT	five_prime_UTR	2250903	2251079	.	+	.	gene_id "GBI_16258"; transcript_id "GBI_16258-RB"; Parent "GBI_16258-RB"; gene_name "GBI_16258"; previous_transcript_id "GBI_16258-RB";
Scaffold185	AGAT	five_prime_UTR	2251186	2251314	.	+	.	gene_id "GBI_16258"; transcript_id "GBI_16258-RB"; Parent "GBI_16258-RB"; gene_name "GBI_16258"; previous_transcript_id "GBI_16258-RB";
Scaffold185	AGAT	three_prime_UTR	2263899	2264152	.	+	.	gene_id "GBI_16258"; transcript_id "GBI_16258-RB"; Parent "GBI_16258-RB"; gene_name "GBI_16258"; previous_transcript_id "GBI_16258-RB";
Scaffold185	AGAT	three_prime_UTR	2264183	2264285	.	+	.	gene_id "GBI_16258"; transcript_id "GBI_16258-RB"; Parent "GBI_16258-RB"; gene_name "GBI_16258"; previous_transcript_id "GBI_16258-RB";
Scaffold185	maker	CDS	2251315	2251356	.	+	0	gene_id "GBI_16258"; transcript_id "GBI_16258-RC"; Parent "GBI_16258-RC"; gene_name "GBI_16258"; previous_transcript_id "GBI_16258-RC";
Scaffold185	maker	CDS	2251546	2251692	.	+	0	gene_id "GBI_16258"; transcript_id "GBI_16258-RC"; Parent "GBI_16258-RC"; gene_name "GBI_16258"; previous_transcript_id "GBI_16258-RC";
Scaffold185	maker	CDS	2253123	2253261	.	+	0	gene_id "GBI_16258"; transcript_id "GBI_16258-RC"; Parent "GBI_16258-RC"; gene_name "GBI_16258"; previous_transcript_id "GBI_16258-RC";
Scaffold185	maker	CDS	2253360	2253460	.	+	2	gene_id "GBI_16258"; transcript_id "GBI_16258-RC"; Parent "GBI_16258-RC"; gene_name "GBI_16258"; previous_transcript_id "GBI_16258-RC";
Scaffold185	maker	CDS	2253530	2253673	.	+	0	gene_id "GBI_16258"; transcript_id "GBI_16258-RC"; Parent "GBI_16258-RC"; gene_name "GBI_16258"; previous_transcript_id "GBI_16258-RC";
Scaffold185	maker	CDS	2253746	2253847	.	+	0	gene_id "GBI_16258"; transcript_id "GBI_16258-RC"; Parent "GBI_16258-RC"; gene_name "GBI_16258"; previous_transcript_id "GBI_16258-RC";
Scaffold185	maker	CDS	2255963	2256187	.	+	0	gene_id "GBI_16258"; transcript_id "GBI_16258-RC"; Parent "GBI_16258-RC"; gene_name "GBI_16258"; previous_transcript_id "GBI_16258-RC";
Scaffold185	maker	CDS	2256518	2256654	.	+	0	gene_id "GBI_16258"; transcript_id "GBI_16258-RC"; Parent "GBI_16258-RC"; gene_name "GBI_16258"; previous_transcript_id "GBI_16258-RC";
Scaffold185	maker	CDS	2260959	2261148	.	+	1	gene_id "GBI_16258"; transcript_id "GBI_16258-RC"; Parent "GBI_16258-RC"; gene_name "GBI_16258"; previous_transcript_id "GBI_16258-RC";
Scaffold185	maker	CDS	2262935	2263072	.	+	0	gene_id "GBI_16258"; transcript_id "GBI_16258-RC"; Parent "GBI_16258-RC"; gene_name "GBI_16258"; previous_transcript_id "GBI_16258-RC";
Scaffold185	maker	CDS	2263649	2263738	.	+	0	gene_id "GBI_16258"; transcript_id "GBI_16258-RC"; Parent "GBI_16258-RC"; gene_name "GBI_16258"; previous_transcript_id "GBI_16258-RC";
Scaffold185	maker	CDS	2263830	2263898	.	+	0	gene_id "GBI_16258"; transcript_id "GBI_16258-RC"; Parent "GBI_16258-RC"; gene_name "GBI_16258"; previous_transcript_id "GBI_16258-RC";
Scaffold185	AGAT	five_prime_UTR	2250903	2251079	.	+	.	gene_id "GBI_16258"; transcript_id "GBI_16258-RC"; Parent "GBI_16258-RC"; gene_name "GBI_16258"; previous_transcript_id "GBI_16258-RC";
Scaffold185	AGAT	five_prime_UTR	2251186	2251314	.	+	.	gene_id "GBI_16258"; transcript_id "GBI_16258-RC"; Parent "GBI_16258-RC"; gene_name "GBI_16258"; previous_transcript_id "GBI_16258-RC";
Scaffold185	AGAT	three_prime_UTR	2263899	2264316	.	+	.	gene_id "GBI_16258"; transcript_id "GBI_16258-RC"; Parent "GBI_16258-RC"; gene_name "GBI_16258"; previous_transcript_id "GBI_16258-RC";
Scaffold185	AGAT	gene	2264794	2509077	.	+	.	gene_id "GBI_16259"; gene_name "GBI_16259";
Scaffold185	StringTie	transcript	2264794	2266126	.	+	.	gene_id "GBI_16259"; transcript_id "GBI_16259.1"; gene_name "GBI_16259"; oId "STRG.22413.1"; cmp_ref "GBI_16259-RC"; class_code "e"; tss_id "TSS10975";
Scaffold185	StringTie	exon	2264794	2266126	.	+	.	gene_id "GBI_16259"; transcript_id "GBI_16259.1"; exon_number "1";
Scaffold185	AGAT	transcript	2264855	2508996	.	+	.	gene_id "GBI_16259"; transcript_id "GBI_16259-RA"; Parent "GBI_16259"; gene_name "GBI_16259";
Scaffold185	maker	exon	2264855	2265044	.	+	.	gene_id "GBI_16259"; transcript_id "GBI_16259-RA"; Parent "GBI_16259-RA"; gene_name "GBI_16259";
Scaffold185	maker	exon	2370536	2370619	.	+	.	gene_id "GBI_16259"; transcript_id "GBI_16259-RA"; Parent "GBI_16259-RA"; gene_name "GBI_16259";
Scaffold185	maker	exon	2371638	2371734	.	+	.	gene_id "GBI_16259"; transcript_id "GBI_16259-RA"; Parent "GBI_16259-RA"; gene_name "GBI_16259";
Scaffold185	maker	exon	2372421	2372517	.	+	.	gene_id "GBI_16259"; transcript_id "GBI_16259-RA"; Parent "GBI_16259-RA"; gene_name "GBI_16259";
Scaffold185	maker	exon	2377085	2377233	.	+	.	gene_id "GBI_16259"; transcript_id "GBI_16259-RA"; Parent "GBI_16259-RA"; gene_name "GBI_16259";
Scaffold185	maker	exon	2487649	2487794	.	+	.	gene_id "GBI_16259"; transcript_id "GBI_16259-RA"; Parent "GBI_16259-RA"; gene_name "GBI_16259";
Scaffold185	maker	exon	2489004	2489085	.	+	.	gene_id "GBI_16259"; transcript_id "GBI_16259-RA"; Parent "GBI_16259-RA"; gene_name "GBI_16259";
Scaffold185	maker	exon	2489184	2489490	.	+	.	gene_id "GBI_16259"; transcript_id "GBI_16259-RA"; Parent "GBI_16259-RA"; gene_name "GBI_16259";
Scaffold185	maker	exon	2491525	2491772	.	+	.	gene_id "GBI_16259"; transcript_id "GBI_16259-RA"; Parent "GBI_16259-RA"; gene_name "GBI_16259";
Scaffold185	maker	exon	2491867	2492029	.	+	.	gene_id "GBI_16259"; transcript_id "GBI_16259-RA"; Parent "GBI_16259-RA"; gene_name "GBI_16259";
Scaffold185	maker	exon	2492831	2493103	.	+	.	gene_id "GBI_16259"; transcript_id "GBI_16259-RA"; Parent "GBI_16259-RA"; gene_name "GBI_16259";
Scaffold185	maker	exon	2494543	2494733	.	+	.	gene_id "GBI_16259"; transcript_id "GBI_16259-RA"; Parent "GBI_16259-RA"; gene_name "GBI_16259";
Scaffold185	maker	exon	2494807	2494907	.	+	.	gene_id "GBI_16259"; transcript_id "GBI_16259-RA"; Parent "GBI_16259-RA"; gene_name "GBI_16259";
Scaffold185	maker	exon	2495240	2495483	.	+	.	gene_id "GBI_16259"; transcript_id "GBI_16259-RA"; Parent "GBI_16259-RA"; gene_name "GBI_16259";
Scaffold185	maker	exon	2495587	2495776	.	+	.	gene_id "GBI_16259"; transcript_id "GBI_16259-RA"; Parent "GBI_16259-RA"; gene_name "GBI_16259";
Scaffold185	maker	exon	2495919	2496082	.	+	.	gene_id "GBI_16259"; transcript_id "GBI_16259-RA"; Parent "GBI_16259-RA"; gene_name "GBI_16259";
Scaffold185	maker	exon	2496163	2496267	.	+	.	gene_id "GBI_16259"; transcript_id "GBI_16259-RA"; Parent "GBI_16259-RA"; gene_name "GBI_16259";
Scaffold185	maker	exon	2497794	2498069	.	+	.	gene_id "GBI_16259"; transcript_id "GBI_16259-RA"; Parent "GBI_16259-RA"; gene_name "GBI_16259";
Scaffold185	maker	exon	2498309	2498468	.	+	.	gene_id "GBI_16259"; transcript_id "GBI_16259-RA"; Parent "GBI_16259-RA"; gene_name "GBI_16259";
Scaffold185	maker	exon	2499027	2499175	.	+	.	gene_id "GBI_16259"; transcript_id "GBI_16259-RA"; Parent "GBI_16259-RA"; gene_name "GBI_16259";
Scaffold185	maker	exon	2500458	2500543	.	+	.	gene_id "GBI_16259"; transcript_id "GBI_16259-RA"; Parent "GBI_16259-RA"; gene_name "GBI_16259";
Scaffold185	maker	exon	2500642	2500659	.	+	.	gene_id "GBI_16259"; transcript_id "GBI_16259-RA"; Parent "GBI_16259-RA"; gene_name "GBI_16259";
Scaffold185	maker	exon	2501331	2501493	.	+	.	gene_id "GBI_16259"; transcript_id "GBI_16259-RA"; Parent "GBI_16259-RA"; gene_name "GBI_16259";
Scaffold185	maker	exon	2501729	2501971	.	+	.	gene_id "GBI_16259"; transcript_id "GBI_16259-RA"; Parent "GBI_16259-RA"; gene_name "GBI_16259";
Scaffold185	maker	exon	2502290	2502484	.	+	.	gene_id "GBI_16259"; transcript_id "GBI_16259-RA"; Parent "GBI_16259-RA"; gene_name "GBI_16259";
Scaffold185	maker	exon	2502596	2502737	.	+	.	gene_id "GBI_16259"; transcript_id "GBI_16259-RA"; Parent "GBI_16259-RA"; gene_name "GBI_16259";
Scaffold185	maker	exon	2503112	2503281	.	+	.	gene_id "GBI_16259"; transcript_id "GBI_16259-RA"; Parent "GBI_16259-RA"; gene_name "GBI_16259";
Scaffold185	maker	exon	2503815	2504162	.	+	.	gene_id "GBI_16259"; transcript_id "GBI_16259-RA"; Parent "GBI_16259-RA"; gene_name "GBI_16259";
Scaffold185	maker	exon	2504674	2504852	.	+	.	gene_id "GBI_16259"; transcript_id "GBI_16259-RA"; Parent "GBI_16259-RA"; gene_name "GBI_16259";
Scaffold185	maker	exon	2508111	2508440	.	+	.	gene_id "GBI_16259"; transcript_id "GBI_16259-RA"; Parent "GBI_16259-RA"; gene_name "GBI_16259";
Scaffold185	maker	exon	2508846	2508996	.	+	.	gene_id "GBI_16259"; transcript_id "GBI_16259-RA"; Parent "GBI_16259-RA"; gene_name "GBI_16259";
Scaffold185	AGAT	transcript	2264855	2508996	.	+	.	gene_id "GBI_16259"; transcript_id "GBI_16259-RB"; Parent "GBI_16259"; gene_name "GBI_16259";
Scaffold185	maker	exon	2264855	2265044	.	+	.	gene_id "GBI_16259"; transcript_id "GBI_16259-RB"; Parent "GBI_16259-RB"; gene_name "GBI_16259"; previous_transcript_id "GBI_16259-RB";
Scaffold185	maker	exon	2370536	2370619	.	+	.	gene_id "GBI_16259"; transcript_id "GBI_16259-RB"; Parent "GBI_16259-RB"; gene_name "GBI_16259"; previous_transcript_id "GBI_16259-RB";
Scaffold185	maker	exon	2371638	2371734	.	+	.	gene_id "GBI_16259"; transcript_id "GBI_16259-RB"; Parent "GBI_16259-RB"; gene_name "GBI_16259"; previous_transcript_id "GBI_16259-RB";
Scaffold185	maker	exon	2372421	2372517	.	+	.	gene_id "GBI_16259"; transcript_id "GBI_16259-RB"; Parent "GBI_16259-RB"; gene_name "GBI_16259"; previous_transcript_id "GBI_16259-RB";
Scaffold185	maker	exon	2377085	2377233	.	+	.	gene_id "GBI_16259"; transcript_id "GBI_16259-RB"; Parent "GBI_16259-RB"; gene_name "GBI_16259"; previous_transcript_id "GBI_16259-RB";
Scaffold185	maker	exon	2422373	2422527	.	+	.	gene_id "GBI_16259"; transcript_id "GBI_16259-RB"; Parent "GBI_16259-RB"; gene_name "GBI_16259"; previous_transcript_id "GBI_16259-RB";
Scaffold185	maker	exon	2423464	2423530	.	+	.	gene_id "GBI_16259"; transcript_id "GBI_16259-RB"; Parent "GBI_16259-RB"; gene_name "GBI_16259"; previous_transcript_id "GBI_16259-RB";
Scaffold185	maker	exon	2487649	2487794	.	+	.	gene_id "GBI_16259"; transcript_id "GBI_16259-RB"; Parent "GBI_16259-RB"; gene_name "GBI_16259"; previous_transcript_id "GBI_16259-RB";
Scaffold185	maker	exon	2489004	2489085	.	+	.	gene_id "GBI_16259"; transcript_id "GBI_16259-RB"; Parent "GBI_16259-RB"; gene_name "GBI_16259"; previous_transcript_id "GBI_16259-RB";
Scaffold185	maker	exon	2489184	2489490	.	+	.	gene_id "GBI_16259"; transcript_id "GBI_16259-RB"; Parent "GBI_16259-RB"; gene_name "GBI_16259"; previous_transcript_id "GBI_16259-RB";
Scaffold185	maker	exon	2491525	2491772	.	+	.	gene_id "GBI_16259"; transcript_id "GBI_16259-RB"; Parent "GBI_16259-RB"; gene_name "GBI_16259"; previous_transcript_id "GBI_16259-RB";
Scaffold185	maker	exon	2491867	2492029	.	+	.	gene_id "GBI_16259"; transcript_id "GBI_16259-RB"; Parent "GBI_16259-RB"; gene_name "GBI_16259"; previous_transcript_id "GBI_16259-RB";
Scaffold185	maker	exon	2492831	2493103	.	+	.	gene_id "GBI_16259"; transcript_id "GBI_16259-RB"; Parent "GBI_16259-RB"; gene_name "GBI_16259"; previous_transcript_id "GBI_16259-RB";
Scaffold185	maker	exon	2494543	2494733	.	+	.	gene_id "GBI_16259"; transcript_id "GBI_16259-RB"; Parent "GBI_16259-RB"; gene_name "GBI_16259"; previous_transcript_id "GBI_16259-RB";
Scaffold185	maker	exon	2494807	2494907	.	+	.	gene_id "GBI_16259"; transcript_id "GBI_16259-RB"; Parent "GBI_16259-RB"; gene_name "GBI_16259"; previous_transcript_id "GBI_16259-RB";
Scaffold185	maker	exon	2495240	2495483	.	+	.	gene_id "GBI_16259"; transcript_id "GBI_16259-RB"; Parent "GBI_16259-RB"; gene_name "GBI_16259"; previous_transcript_id "GBI_16259-RB";
Scaffold185	maker	exon	2495587	2495776	.	+	.	gene_id "GBI_16259"; transcript_id "GBI_16259-RB"; Parent "GBI_16259-RB"; gene_name "GBI_16259"; previous_transcript_id "GBI_16259-RB";
Scaffold185	maker	exon	2495919	2496082	.	+	.	gene_id "GBI_16259"; transcript_id "GBI_16259-RB"; Parent "GBI_16259-RB"; gene_name "GBI_16259"; previous_transcript_id "GBI_16259-RB";
Scaffold185	maker	exon	2496163	2496267	.	+	.	gene_id "GBI_16259"; transcript_id "GBI_16259-RB"; Parent "GBI_16259-RB"; gene_name "GBI_16259"; previous_transcript_id "GBI_16259-RB";
Scaffold185	maker	exon	2497794	2498069	.	+	.	gene_id "GBI_16259"; transcript_id "GBI_16259-RB"; Parent "GBI_16259-RB"; gene_name "GBI_16259"; previous_transcript_id "GBI_16259-RB";
Scaffold185	maker	exon	2498309	2498468	.	+	.	gene_id "GBI_16259"; transcript_id "GBI_16259-RB"; Parent "GBI_16259-RB"; gene_name "GBI_16259"; previous_transcript_id "GBI_16259-RB";
Scaffold185	maker	exon	2499027	2499175	.	+	.	gene_id "GBI_16259"; transcript_id "GBI_16259-RB"; Parent "GBI_16259-RB"; gene_name "GBI_16259"; previous_transcript_id "GBI_16259-RB";
Scaffold185	maker	exon	2500458	2500543	.	+	.	gene_id "GBI_16259"; transcript_id "GBI_16259-RB"; Parent "GBI_16259-RB"; gene_name "GBI_16259"; previous_transcript_id "GBI_16259-RB";
Scaffold185	maker	exon	2500642	2500659	.	+	.	gene_id "GBI_16259"; transcript_id "GBI_16259-RB"; Parent "GBI_16259-RB"; gene_name "GBI_16259"; previous_transcript_id "GBI_16259-RB";
Scaffold185	maker	exon	2501331	2501493	.	+	.	gene_id "GBI_16259"; transcript_id "GBI_16259-RB"; Parent "GBI_16259-RB"; gene_name "GBI_16259"; previous_transcript_id "GBI_16259-RB";
Scaffold185	maker	exon	2501729	2501971	.	+	.	gene_id "GBI_16259"; transcript_id "GBI_16259-RB"; Parent "GBI_16259-RB"; gene_name "GBI_16259"; previous_transcript_id "GBI_16259-RB";
Scaffold185	maker	exon	2502290	2502484	.	+	.	gene_id "GBI_16259"; transcript_id "GBI_16259-RB"; Parent "GBI_16259-RB"; gene_name "GBI_16259"; previous_transcript_id "GBI_16259-RB";
Scaffold185	maker	exon	2502596	2502737	.	+	.	gene_id "GBI_16259"; transcript_id "GBI_16259-RB"; Parent "GBI_16259-RB"; gene_name "GBI_16259"; previous_transcript_id "GBI_16259-RB";
Scaffold185	maker	exon	2503112	2503281	.	+	.	gene_id "GBI_16259"; transcript_id "GBI_16259-RB"; Parent "GBI_16259-RB"; gene_name "GBI_16259"; previous_transcript_id "GBI_16259-RB";
Scaffold185	maker	exon	2503815	2504162	.	+	.	gene_id "GBI_16259"; transcript_id "GBI_16259-RB"; Parent "GBI_16259-RB"; gene_name "GBI_16259"; previous_transcript_id "GBI_16259-RB";
Scaffold185	maker	exon	2504674	2504852	.	+	.	gene_id "GBI_16259"; transcript_id "GBI_16259-RB"; Parent "GBI_16259-RB"; gene_name "GBI_16259"; previous_transcript_id "GBI_16259-RB";
Scaffold185	maker	exon	2508111	2508440	.	+	.	gene_id "GBI_16259"; transcript_id "GBI_16259-RB"; Parent "GBI_16259-RB"; gene_name "GBI_16259"; previous_transcript_id "GBI_16259-RB";
Scaffold185	maker	exon	2508846	2508996	.	+	.	gene_id "GBI_16259"; transcript_id "GBI_16259-RB"; Parent "GBI_16259-RB"; gene_name "GBI_16259"; previous_transcript_id "GBI_16259-RB";
Scaffold185	AGAT	transcript	2264855	2508996	.	+	.	gene_id "GBI_16259"; transcript_id "GBI_16259-RC"; Parent "GBI_16259"; gene_name "GBI_16259";
Scaffold185	maker	exon	2264855	2265044	.	+	.	gene_id "GBI_16259"; transcript_id "GBI_16259-RC"; Parent "GBI_16259-RC"; gene_name "GBI_16259"; previous_transcript_id "GBI_16259-RC";
Scaffold185	maker	exon	2370536	2370619	.	+	.	gene_id "GBI_16259"; transcript_id "GBI_16259-RC"; Parent "GBI_16259-RC"; gene_name "GBI_16259"; previous_transcript_id "GBI_16259-RC";
Scaffold185	maker	exon	2371638	2371734	.	+	.	gene_id "GBI_16259"; transcript_id "GBI_16259-RC"; Parent "GBI_16259-RC"; gene_name "GBI_16259"; previous_transcript_id "GBI_16259-RC";
Scaffold185	maker	exon	2372421	2372517	.	+	.	gene_id "GBI_16259"; transcript_id "GBI_16259-RC"; Parent "GBI_16259-RC"; gene_name "GBI_16259"; previous_transcript_id "GBI_16259-RC";
Scaffold185	maker	exon	2377085	2377233	.	+	.	gene_id "GBI_16259"; transcript_id "GBI_16259-RC"; Parent "GBI_16259-RC"; gene_name "GBI_16259"; previous_transcript_id "GBI_16259-RC";
Scaffold185	maker	exon	2487649	2487794	.	+	.	gene_id "GBI_16259"; transcript_id "GBI_16259-RC"; Parent "GBI_16259-RC"; gene_name "GBI_16259"; previous_transcript_id "GBI_16259-RC";
Scaffold185	maker	exon	2489004	2489085	.	+	.	gene_id "GBI_16259"; transcript_id "GBI_16259-RC"; Parent "GBI_16259-RC"; gene_name "GBI_16259"; previous_transcript_id "GBI_16259-RC";
Scaffold185	maker	exon	2489184	2489490	.	+	.	gene_id "GBI_16259"; transcript_id "GBI_16259-RC"; Parent "GBI_16259-RC"; gene_name "GBI_16259"; previous_transcript_id "GBI_16259-RC";
Scaffold185	maker	exon	2491525	2491772	.	+	.	gene_id "GBI_16259"; transcript_id "GBI_16259-RC"; Parent "GBI_16259-RC"; gene_name "GBI_16259"; previous_transcript_id "GBI_16259-RC";
Scaffold185	maker	exon	2491867	2492029	.	+	.	gene_id "GBI_16259"; transcript_id "GBI_16259-RC"; Parent "GBI_16259-RC"; gene_name "GBI_16259"; previous_transcript_id "GBI_16259-RC";
Scaffold185	maker	exon	2492831	2493103	.	+	.	gene_id "GBI_16259"; transcript_id "GBI_16259-RC"; Parent "GBI_16259-RC"; gene_name "GBI_16259"; previous_transcript_id "GBI_16259-RC";
Scaffold185	maker	exon	2494543	2494733	.	+	.	gene_id "GBI_16259"; transcript_id "GBI_16259-RC"; Parent "GBI_16259-RC"; gene_name "GBI_16259"; previous_transcript_id "GBI_16259-RC";
Scaffold185	maker	exon	2494807	2494907	.	+	.	gene_id "GBI_16259"; transcript_id "GBI_16259-RC"; Parent "GBI_16259-RC"; gene_name "GBI_16259"; previous_transcript_id "GBI_16259-RC";
Scaffold185	maker	exon	2495240	2495483	.	+	.	gene_id "GBI_16259"; transcript_id "GBI_16259-RC"; Parent "GBI_16259-RC"; gene_name "GBI_16259"; previous_transcript_id "GBI_16259-RC";
Scaffold185	maker	exon	2495587	2495776	.	+	.	gene_id "GBI_16259"; transcript_id "GBI_16259-RC"; Parent "GBI_16259-RC"; gene_name "GBI_16259"; previous_transcript_id "GBI_16259-RC";
Scaffold185	maker	exon	2495919	2496082	.	+	.	gene_id "GBI_16259"; transcript_id "GBI_16259-RC"; Parent "GBI_16259-RC"; gene_name "GBI_16259"; previous_transcript_id "GBI_16259-RC";
Scaffold185	maker	exon	2496163	2496267	.	+	.	gene_id "GBI_16259"; transcript_id "GBI_16259-RC"; Parent "GBI_16259-RC"; gene_name "GBI_16259"; previous_transcript_id "GBI_16259-RC";
Scaffold185	maker	exon	2497794	2498069	.	+	.	gene_id "GBI_16259"; transcript_id "GBI_16259-RC"; Parent "GBI_16259-RC"; gene_name "GBI_16259"; previous_transcript_id "GBI_16259-RC";
Scaffold185	maker	exon	2498309	2498468	.	+	.	gene_id "GBI_16259"; transcript_id "GBI_16259-RC"; Parent "GBI_16259-RC"; gene_name "GBI_16259"; previous_transcript_id "GBI_16259-RC";
Scaffold185	maker	exon	2499027	2499175	.	+	.	gene_id "GBI_16259"; transcript_id "GBI_16259-RC"; Parent "GBI_16259-RC"; gene_name "GBI_16259"; previous_transcript_id "GBI_16259-RC";
Scaffold185	maker	exon	2500458	2500543	.	+	.	gene_id "GBI_16259"; transcript_id "GBI_16259-RC"; Parent "GBI_16259-RC"; gene_name "GBI_16259"; previous_transcript_id "GBI_16259-RC";
Scaffold185	maker	exon	2501331	2501493	.	+	.	gene_id "GBI_16259"; transcript_id "GBI_16259-RC"; Parent "GBI_16259-RC"; gene_name "GBI_16259"; previous_transcript_id "GBI_16259-RC";
Scaffold185	maker	exon	2501729	2501971	.	+	.	gene_id "GBI_16259"; transcript_id "GBI_16259-RC"; Parent "GBI_16259-RC"; gene_name "GBI_16259"; previous_transcript_id "GBI_16259-RC";
Scaffold185	maker	exon	2502290	2502484	.	+	.	gene_id "GBI_16259"; transcript_id "GBI_16259-RC"; Parent "GBI_16259-RC"; gene_name "GBI_16259"; previous_transcript_id "GBI_16259-RC";
Scaffold185	maker	exon	2502596	2502737	.	+	.	gene_id "GBI_16259"; transcript_id "GBI_16259-RC"; Parent "GBI_16259-RC"; gene_name "GBI_16259"; previous_transcript_id "GBI_16259-RC";
Scaffold185	maker	exon	2503112	2503281	.	+	.	gene_id "GBI_16259"; transcript_id "GBI_16259-RC"; Parent "GBI_16259-RC"; gene_name "GBI_16259"; previous_transcript_id "GBI_16259-RC";
Scaffold185	maker	exon	2503815	2504162	.	+	.	gene_id "GBI_16259"; transcript_id "GBI_16259-RC"; Parent "GBI_16259-RC"; gene_name "GBI_16259"; previous_transcript_id "GBI_16259-RC";
Scaffold185	maker	exon	2504674	2504852	.	+	.	gene_id "GBI_16259"; transcript_id "GBI_16259-RC"; Parent "GBI_16259-RC"; gene_name "GBI_16259"; previous_transcript_id "GBI_16259-RC";
Scaffold185	maker	exon	2508111	2508440	.	+	.	gene_id "GBI_16259"; transcript_id "GBI_16259-RC"; Parent "GBI_16259-RC"; gene_name "GBI_16259"; previous_transcript_id "GBI_16259-RC";
Scaffold185	maker	exon	2508846	2508996	.	+	.	gene_id "GBI_16259"; transcript_id "GBI_16259-RC"; Parent "GBI_16259-RC"; gene_name "GBI_16259"; previous_transcript_id "GBI_16259-RC";
Scaffold185	maker	CDS	2265008	2265044	.	+	0	gene_id "GBI_16259"; transcript_id "GBI_16259-RA"; Parent "GBI_16259-RA"; gene_name "GBI_16259";
Scaffold185	maker	CDS	2370536	2370619	.	+	2	gene_id "GBI_16259"; transcript_id "GBI_16259-RA"; Parent "GBI_16259-RA"; gene_name "GBI_16259";
Scaffold185	maker	CDS	2371638	2371734	.	+	2	gene_id "GBI_16259"; transcript_id "GBI_16259-RA"; Parent "GBI_16259-RA"; gene_name "GBI_16259";
Scaffold185	maker	CDS	2372421	2372517	.	+	1	gene_id "GBI_16259"; transcript_id "GBI_16259-RA"; Parent "GBI_16259-RA"; gene_name "GBI_16259";
Scaffold185	maker	CDS	2377085	2377233	.	+	0	gene_id "GBI_16259"; transcript_id "GBI_16259-RA"; Parent "GBI_16259-RA"; gene_name "GBI_16259";
Scaffold185	maker	CDS	2487649	2487691	.	+	1	gene_id "GBI_16259"; transcript_id "GBI_16259-RA"; Parent "GBI_16259-RA"; gene_name "GBI_16259";
Scaffold185	AGAT	five_prime_UTR	2264855	2265007	.	+	.	gene_id "GBI_16259"; transcript_id "GBI_16259-RA"; Parent "GBI_16259-RA"; gene_name "GBI_16259";
Scaffold185	AGAT	three_prime_UTR	2487692	2487794	.	+	.	gene_id "GBI_16259"; transcript_id "GBI_16259-RA"; Parent "GBI_16259-RA"; gene_name "GBI_16259";
Scaffold185	AGAT	three_prime_UTR	2489004	2489085	.	+	.	gene_id "GBI_16259"; transcript_id "GBI_16259-RA"; Parent "GBI_16259-RA"; gene_name "GBI_16259";
Scaffold185	AGAT	three_prime_UTR	2489184	2489490	.	+	.	gene_id "GBI_16259"; transcript_id "GBI_16259-RA"; Parent "GBI_16259-RA"; gene_name "GBI_16259";
Scaffold185	AGAT	three_prime_UTR	2491525	2491772	.	+	.	gene_id "GBI_16259"; transcript_id "GBI_16259-RA"; Parent "GBI_16259-RA"; gene_name "GBI_16259";
Scaffold185	AGAT	three_prime_UTR	2491867	2492029	.	+	.	gene_id "GBI_16259"; transcript_id "GBI_16259-RA"; Parent "GBI_16259-RA"; gene_name "GBI_16259";
Scaffold185	AGAT	three_prime_UTR	2492831	2493103	.	+	.	gene_id "GBI_16259"; transcript_id "GBI_16259-RA"; Parent "GBI_16259-RA"; gene_name "GBI_16259";
Scaffold185	AGAT	three_prime_UTR	2494543	2494733	.	+	.	gene_id "GBI_16259"; transcript_id "GBI_16259-RA"; Parent "GBI_16259-RA"; gene_name "GBI_16259";
Scaffold185	AGAT	three_prime_UTR	2494807	2494907	.	+	.	gene_id "GBI_16259"; transcript_id "GBI_16259-RA"; Parent "GBI_16259-RA"; gene_name "GBI_16259";
Scaffold185	AGAT	three_prime_UTR	2495240	2495483	.	+	.	gene_id "GBI_16259"; transcript_id "GBI_16259-RA"; Parent "GBI_16259-RA"; gene_name "GBI_16259";
Scaffold185	AGAT	three_prime_UTR	2495587	2495776	.	+	.	gene_id "GBI_16259"; transcript_id "GBI_16259-RA"; Parent "GBI_16259-RA"; gene_name "GBI_16259";
Scaffold185	AGAT	three_prime_UTR	2495919	2496082	.	+	.	gene_id "GBI_16259"; transcript_id "GBI_16259-RA"; Parent "GBI_16259-RA"; gene_name "GBI_16259";
Scaffold185	AGAT	three_prime_UTR	2496163	2496267	.	+	.	gene_id "GBI_16259"; transcript_id "GBI_16259-RA"; Parent "GBI_16259-RA"; gene_name "GBI_16259";
Scaffold185	AGAT	three_prime_UTR	2497794	2498069	.	+	.	gene_id "GBI_16259"; transcript_id "GBI_16259-RA"; Parent "GBI_16259-RA"; gene_name "GBI_16259";
Scaffold185	AGAT	three_prime_UTR	2498309	2498468	.	+	.	gene_id "GBI_16259"; transcript_id "GBI_16259-RA"; Parent "GBI_16259-RA"; gene_name "GBI_16259";
Scaffold185	AGAT	three_prime_UTR	2499027	2499175	.	+	.	gene_id "GBI_16259"; transcript_id "GBI_16259-RA"; Parent "GBI_16259-RA"; gene_name "GBI_16259";
Scaffold185	AGAT	three_prime_UTR	2500458	2500543	.	+	.	gene_id "GBI_16259"; transcript_id "GBI_16259-RA"; Parent "GBI_16259-RA"; gene_name "GBI_16259";
Scaffold185	AGAT	three_prime_UTR	2500642	2500659	.	+	.	gene_id "GBI_16259"; transcript_id "GBI_16259-RA"; Parent "GBI_16259-RA"; gene_name "GBI_16259";
Scaffold185	AGAT	three_prime_UTR	2501331	2501493	.	+	.	gene_id "GBI_16259"; transcript_id "GBI_16259-RA"; Parent "GBI_16259-RA"; gene_name "GBI_16259";
Scaffold185	AGAT	three_prime_UTR	2501729	2501971	.	+	.	gene_id "GBI_16259"; transcript_id "GBI_16259-RA"; Parent "GBI_16259-RA"; gene_name "GBI_16259";
Scaffold185	AGAT	three_prime_UTR	2502290	2502484	.	+	.	gene_id "GBI_16259"; transcript_id "GBI_16259-RA"; Parent "GBI_16259-RA"; gene_name "GBI_16259";
Scaffold185	AGAT	three_prime_UTR	2502596	2502737	.	+	.	gene_id "GBI_16259"; transcript_id "GBI_16259-RA"; Parent "GBI_16259-RA"; gene_name "GBI_16259";
Scaffold185	AGAT	three_prime_UTR	2503112	2503281	.	+	.	gene_id "GBI_16259"; transcript_id "GBI_16259-RA"; Parent "GBI_16259-RA"; gene_name "GBI_16259";
Scaffold185	AGAT	three_prime_UTR	2503815	2504162	.	+	.	gene_id "GBI_16259"; transcript_id "GBI_16259-RA"; Parent "GBI_16259-RA"; gene_name "GBI_16259";
Scaffold185	AGAT	three_prime_UTR	2504674	2504852	.	+	.	gene_id "GBI_16259"; transcript_id "GBI_16259-RA"; Parent "GBI_16259-RA"; gene_name "GBI_16259";
Scaffold185	AGAT	three_prime_UTR	2508111	2508440	.	+	.	gene_id "GBI_16259"; transcript_id "GBI_16259-RA"; Parent "GBI_16259-RA"; gene_name "GBI_16259";
Scaffold185	AGAT	three_prime_UTR	2508846	2508996	.	+	.	gene_id "GBI_16259"; transcript_id "GBI_16259-RA"; Parent "GBI_16259-RA"; gene_name "GBI_16259";
Scaffold185	maker	CDS	2265008	2265044	.	+	0	gene_id "GBI_16259"; transcript_id "GBI_16259-RB"; Parent "GBI_16259-RB"; gene_name "GBI_16259"; previous_transcript_id "GBI_16259-RB";
Scaffold185	maker	CDS	2370536	2370619	.	+	2	gene_id "GBI_16259"; transcript_id "GBI_16259-RB"; Parent "GBI_16259-RB"; gene_name "GBI_16259"; previous_transcript_id "GBI_16259-RB";
Scaffold185	maker	CDS	2371638	2371734	.	+	2	gene_id "GBI_16259"; transcript_id "GBI_16259-RB"; Parent "GBI_16259-RB"; gene_name "GBI_16259"; previous_transcript_id "GBI_16259-RB";
Scaffold185	maker	CDS	2372421	2372517	.	+	1	gene_id "GBI_16259"; transcript_id "GBI_16259-RB"; Parent "GBI_16259-RB"; gene_name "GBI_16259"; previous_transcript_id "GBI_16259-RB";
Scaffold185	maker	CDS	2377085	2377233	.	+	0	gene_id "GBI_16259"; transcript_id "GBI_16259-RB"; Parent "GBI_16259-RB"; gene_name "GBI_16259"; previous_transcript_id "GBI_16259-RB";
Scaffold185	maker	CDS	2422373	2422527	.	+	1	gene_id "GBI_16259"; transcript_id "GBI_16259-RB"; Parent "GBI_16259-RB"; gene_name "GBI_16259"; previous_transcript_id "GBI_16259-RB";
Scaffold185	maker	CDS	2423464	2423530	.	+	2	gene_id "GBI_16259"; transcript_id "GBI_16259-RB"; Parent "GBI_16259-RB"; gene_name "GBI_16259"; previous_transcript_id "GBI_16259-RB";
Scaffold185	maker	CDS	2487649	2487691	.	+	1	gene_id "GBI_16259"; transcript_id "GBI_16259-RB"; Parent "GBI_16259-RB"; gene_name "GBI_16259"; previous_transcript_id "GBI_16259-RB";
Scaffold185	AGAT	five_prime_UTR	2264855	2265007	.	+	.	gene_id "GBI_16259"; transcript_id "GBI_16259-RB"; Parent "GBI_16259-RB"; gene_name "GBI_16259"; previous_transcript_id "GBI_16259-RB";
Scaffold185	AGAT	three_prime_UTR	2487692	2487794	.	+	.	gene_id "GBI_16259"; transcript_id "GBI_16259-RB"; Parent "GBI_16259-RB"; gene_name "GBI_16259"; previous_transcript_id "GBI_16259-RB";
Scaffold185	AGAT	three_prime_UTR	2489004	2489085	.	+	.	gene_id "GBI_16259"; transcript_id "GBI_16259-RB"; Parent "GBI_16259-RB"; gene_name "GBI_16259"; previous_transcript_id "GBI_16259-RB";
Scaffold185	AGAT	three_prime_UTR	2489184	2489490	.	+	.	gene_id "GBI_16259"; transcript_id "GBI_16259-RB"; Parent "GBI_16259-RB"; gene_name "GBI_16259"; previous_transcript_id "GBI_16259-RB";
Scaffold185	AGAT	three_prime_UTR	2491525	2491772	.	+	.	gene_id "GBI_16259"; transcript_id "GBI_16259-RB"; Parent "GBI_16259-RB"; gene_name "GBI_16259"; previous_transcript_id "GBI_16259-RB";
Scaffold185	AGAT	three_prime_UTR	2491867	2492029	.	+	.	gene_id "GBI_16259"; transcript_id "GBI_16259-RB"; Parent "GBI_16259-RB"; gene_name "GBI_16259"; previous_transcript_id "GBI_16259-RB";
Scaffold185	AGAT	three_prime_UTR	2492831	2493103	.	+	.	gene_id "GBI_16259"; transcript_id "GBI_16259-RB"; Parent "GBI_16259-RB"; gene_name "GBI_16259"; previous_transcript_id "GBI_16259-RB";
Scaffold185	AGAT	three_prime_UTR	2494543	2494733	.	+	.	gene_id "GBI_16259"; transcript_id "GBI_16259-RB"; Parent "GBI_16259-RB"; gene_name "GBI_16259"; previous_transcript_id "GBI_16259-RB";
Scaffold185	AGAT	three_prime_UTR	2494807	2494907	.	+	.	gene_id "GBI_16259"; transcript_id "GBI_16259-RB"; Parent "GBI_16259-RB"; gene_name "GBI_16259"; previous_transcript_id "GBI_16259-RB";
Scaffold185	AGAT	three_prime_UTR	2495240	2495483	.	+	.	gene_id "GBI_16259"; transcript_id "GBI_16259-RB"; Parent "GBI_16259-RB"; gene_name "GBI_16259"; previous_transcript_id "GBI_16259-RB";
Scaffold185	AGAT	three_prime_UTR	2495587	2495776	.	+	.	gene_id "GBI_16259"; transcript_id "GBI_16259-RB"; Parent "GBI_16259-RB"; gene_name "GBI_16259"; previous_transcript_id "GBI_16259-RB";
Scaffold185	AGAT	three_prime_UTR	2495919	2496082	.	+	.	gene_id "GBI_16259"; transcript_id "GBI_16259-RB"; Parent "GBI_16259-RB"; gene_name "GBI_16259"; previous_transcript_id "GBI_16259-RB";
Scaffold185	AGAT	three_prime_UTR	2496163	2496267	.	+	.	gene_id "GBI_16259"; transcript_id "GBI_16259-RB"; Parent "GBI_16259-RB"; gene_name "GBI_16259"; previous_transcript_id "GBI_16259-RB";
Scaffold185	AGAT	three_prime_UTR	2497794	2498069	.	+	.	gene_id "GBI_16259"; transcript_id "GBI_16259-RB"; Parent "GBI_16259-RB"; gene_name "GBI_16259"; previous_transcript_id "GBI_16259-RB";
Scaffold185	AGAT	three_prime_UTR	2498309	2498468	.	+	.	gene_id "GBI_16259"; transcript_id "GBI_16259-RB"; Parent "GBI_16259-RB"; gene_name "GBI_16259"; previous_transcript_id "GBI_16259-RB";
Scaffold185	AGAT	three_prime_UTR	2499027	2499175	.	+	.	gene_id "GBI_16259"; transcript_id "GBI_16259-RB"; Parent "GBI_16259-RB"; gene_name "GBI_16259"; previous_transcript_id "GBI_16259-RB";
Scaffold185	AGAT	three_prime_UTR	2500458	2500543	.	+	.	gene_id "GBI_16259"; transcript_id "GBI_16259-RB"; Parent "GBI_16259-RB"; gene_name "GBI_16259"; previous_transcript_id "GBI_16259-RB";
Scaffold185	AGAT	three_prime_UTR	2500642	2500659	.	+	.	gene_id "GBI_16259"; transcript_id "GBI_16259-RB"; Parent "GBI_16259-RB"; gene_name "GBI_16259"; previous_transcript_id "GBI_16259-RB";
Scaffold185	AGAT	three_prime_UTR	2501331	2501493	.	+	.	gene_id "GBI_16259"; transcript_id "GBI_16259-RB"; Parent "GBI_16259-RB"; gene_name "GBI_16259"; previous_transcript_id "GBI_16259-RB";
Scaffold185	AGAT	three_prime_UTR	2501729	2501971	.	+	.	gene_id "GBI_16259"; transcript_id "GBI_16259-RB"; Parent "GBI_16259-RB"; gene_name "GBI_16259"; previous_transcript_id "GBI_16259-RB";
Scaffold185	AGAT	three_prime_UTR	2502290	2502484	.	+	.	gene_id "GBI_16259"; transcript_id "GBI_16259-RB"; Parent "GBI_16259-RB"; gene_name "GBI_16259"; previous_transcript_id "GBI_16259-RB";
Scaffold185	AGAT	three_prime_UTR	2502596	2502737	.	+	.	gene_id "GBI_16259"; transcript_id "GBI_16259-RB"; Parent "GBI_16259-RB"; gene_name "GBI_16259"; previous_transcript_id "GBI_16259-RB";
Scaffold185	AGAT	three_prime_UTR	2503112	2503281	.	+	.	gene_id "GBI_16259"; transcript_id "GBI_16259-RB"; Parent "GBI_16259-RB"; gene_name "GBI_16259"; previous_transcript_id "GBI_16259-RB";
Scaffold185	AGAT	three_prime_UTR	2503815	2504162	.	+	.	gene_id "GBI_16259"; transcript_id "GBI_16259-RB"; Parent "GBI_16259-RB"; gene_name "GBI_16259"; previous_transcript_id "GBI_16259-RB";
Scaffold185	AGAT	three_prime_UTR	2504674	2504852	.	+	.	gene_id "GBI_16259"; transcript_id "GBI_16259-RB"; Parent "GBI_16259-RB"; gene_name "GBI_16259"; previous_transcript_id "GBI_16259-RB";
Scaffold185	AGAT	three_prime_UTR	2508111	2508440	.	+	.	gene_id "GBI_16259"; transcript_id "GBI_16259-RB"; Parent "GBI_16259-RB"; gene_name "GBI_16259"; previous_transcript_id "GBI_16259-RB";
Scaffold185	AGAT	three_prime_UTR	2508846	2508996	.	+	.	gene_id "GBI_16259"; transcript_id "GBI_16259-RB"; Parent "GBI_16259-RB"; gene_name "GBI_16259"; previous_transcript_id "GBI_16259-RB";
Scaffold185	maker	CDS	2265008	2265044	.	+	0	gene_id "GBI_16259"; transcript_id "GBI_16259-RC"; Parent "GBI_16259-RC"; gene_name "GBI_16259"; previous_transcript_id "GBI_16259-RC";
Scaffold185	maker	CDS	2370536	2370619	.	+	2	gene_id "GBI_16259"; transcript_id "GBI_16259-RC"; Parent "GBI_16259-RC"; gene_name "GBI_16259"; previous_transcript_id "GBI_16259-RC";
Scaffold185	maker	CDS	2371638	2371734	.	+	2	gene_id "GBI_16259"; transcript_id "GBI_16259-RC"; Parent "GBI_16259-RC"; gene_name "GBI_16259"; previous_transcript_id "GBI_16259-RC";
Scaffold185	maker	CDS	2372421	2372517	.	+	1	gene_id "GBI_16259"; transcript_id "GBI_16259-RC"; Parent "GBI_16259-RC"; gene_name "GBI_16259"; previous_transcript_id "GBI_16259-RC";
Scaffold185	maker	CDS	2377085	2377233	.	+	0	gene_id "GBI_16259"; transcript_id "GBI_16259-RC"; Parent "GBI_16259-RC"; gene_name "GBI_16259"; previous_transcript_id "GBI_16259-RC";
Scaffold185	maker	CDS	2487649	2487691	.	+	1	gene_id "GBI_16259"; transcript_id "GBI_16259-RC"; Parent "GBI_16259-RC"; gene_name "GBI_16259"; previous_transcript_id "GBI_16259-RC";
Scaffold185	AGAT	five_prime_UTR	2264855	2265007	.	+	.	gene_id "GBI_16259"; transcript_id "GBI_16259-RC"; Parent "GBI_16259-RC"; gene_name "GBI_16259"; previous_transcript_id "GBI_16259-RC";
Scaffold185	AGAT	three_prime_UTR	2487692	2487794	.	+	.	gene_id "GBI_16259"; transcript_id "GBI_16259-RC"; Parent "GBI_16259-RC"; gene_name "GBI_16259"; previous_transcript_id "GBI_16259-RC";
Scaffold185	AGAT	three_prime_UTR	2489004	2489085	.	+	.	gene_id "GBI_16259"; transcript_id "GBI_16259-RC"; Parent "GBI_16259-RC"; gene_name "GBI_16259"; previous_transcript_id "GBI_16259-RC";
Scaffold185	AGAT	three_prime_UTR	2489184	2489490	.	+	.	gene_id "GBI_16259"; transcript_id "GBI_16259-RC"; Parent "GBI_16259-RC"; gene_name "GBI_16259"; previous_transcript_id "GBI_16259-RC";
Scaffold185	AGAT	three_prime_UTR	2491525	2491772	.	+	.	gene_id "GBI_16259"; transcript_id "GBI_16259-RC"; Parent "GBI_16259-RC"; gene_name "GBI_16259"; previous_transcript_id "GBI_16259-RC";
Scaffold185	AGAT	three_prime_UTR	2491867	2492029	.	+	.	gene_id "GBI_16259"; transcript_id "GBI_16259-RC"; Parent "GBI_16259-RC"; gene_name "GBI_16259"; previous_transcript_id "GBI_16259-RC";
Scaffold185	AGAT	three_prime_UTR	2492831	2493103	.	+	.	gene_id "GBI_16259"; transcript_id "GBI_16259-RC"; Parent "GBI_16259-RC"; gene_name "GBI_16259"; previous_transcript_id "GBI_16259-RC";
Scaffold185	AGAT	three_prime_UTR	2494543	2494733	.	+	.	gene_id "GBI_16259"; transcript_id "GBI_16259-RC"; Parent "GBI_16259-RC"; gene_name "GBI_16259"; previous_transcript_id "GBI_16259-RC";
Scaffold185	AGAT	three_prime_UTR	2494807	2494907	.	+	.	gene_id "GBI_16259"; transcript_id "GBI_16259-RC"; Parent "GBI_16259-RC"; gene_name "GBI_16259"; previous_transcript_id "GBI_16259-RC";
Scaffold185	AGAT	three_prime_UTR	2495240	2495483	.	+	.	gene_id "GBI_16259"; transcript_id "GBI_16259-RC"; Parent "GBI_16259-RC"; gene_name "GBI_16259"; previous_transcript_id "GBI_16259-RC";
Scaffold185	AGAT	three_prime_UTR	2495587	2495776	.	+	.	gene_id "GBI_16259"; transcript_id "GBI_16259-RC"; Parent "GBI_16259-RC"; gene_name "GBI_16259"; previous_transcript_id "GBI_16259-RC";
Scaffold185	AGAT	three_prime_UTR	2495919	2496082	.	+	.	gene_id "GBI_16259"; transcript_id "GBI_16259-RC"; Parent "GBI_16259-RC"; gene_name "GBI_16259"; previous_transcript_id "GBI_16259-RC";
Scaffold185	AGAT	three_prime_UTR	2496163	2496267	.	+	.	gene_id "GBI_16259"; transcript_id "GBI_16259-RC"; Parent "GBI_16259-RC"; gene_name "GBI_16259"; previous_transcript_id "GBI_16259-RC";
Scaffold185	AGAT	three_prime_UTR	2497794	2498069	.	+	.	gene_id "GBI_16259"; transcript_id "GBI_16259-RC"; Parent "GBI_16259-RC"; gene_name "GBI_16259"; previous_transcript_id "GBI_16259-RC";
Scaffold185	AGAT	three_prime_UTR	2498309	2498468	.	+	.	gene_id "GBI_16259"; transcript_id "GBI_16259-RC"; Parent "GBI_16259-RC"; gene_name "GBI_16259"; previous_transcript_id "GBI_16259-RC";
Scaffold185	AGAT	three_prime_UTR	2499027	2499175	.	+	.	gene_id "GBI_16259"; transcript_id "GBI_16259-RC"; Parent "GBI_16259-RC"; gene_name "GBI_16259"; previous_transcript_id "GBI_16259-RC";
Scaffold185	AGAT	three_prime_UTR	2500458	2500543	.	+	.	gene_id "GBI_16259"; transcript_id "GBI_16259-RC"; Parent "GBI_16259-RC"; gene_name "GBI_16259"; previous_transcript_id "GBI_16259-RC";
Scaffold185	AGAT	three_prime_UTR	2501331	2501493	.	+	.	gene_id "GBI_16259"; transcript_id "GBI_16259-RC"; Parent "GBI_16259-RC"; gene_name "GBI_16259"; previous_transcript_id "GBI_16259-RC";
Scaffold185	AGAT	three_prime_UTR	2501729	2501971	.	+	.	gene_id "GBI_16259"; transcript_id "GBI_16259-RC"; Parent "GBI_16259-RC"; gene_name "GBI_16259"; previous_transcript_id "GBI_16259-RC";
Scaffold185	AGAT	three_prime_UTR	2502290	2502484	.	+	.	gene_id "GBI_16259"; transcript_id "GBI_16259-RC"; Parent "GBI_16259-RC"; gene_name "GBI_16259"; previous_transcript_id "GBI_16259-RC";
Scaffold185	AGAT	three_prime_UTR	2502596	2502737	.	+	.	gene_id "GBI_16259"; transcript_id "GBI_16259-RC"; Parent "GBI_16259-RC"; gene_name "GBI_16259"; previous_transcript_id "GBI_16259-RC";
Scaffold185	AGAT	three_prime_UTR	2503112	2503281	.	+	.	gene_id "GBI_16259"; transcript_id "GBI_16259-RC"; Parent "GBI_16259-RC"; gene_name "GBI_16259"; previous_transcript_id "GBI_16259-RC";
Scaffold185	AGAT	three_prime_UTR	2503815	2504162	.	+	.	gene_id "GBI_16259"; transcript_id "GBI_16259-RC"; Parent "GBI_16259-RC"; gene_name "GBI_16259"; previous_transcript_id "GBI_16259-RC";
Scaffold185	AGAT	three_prime_UTR	2504674	2504852	.	+	.	gene_id "GBI_16259"; transcript_id "GBI_16259-RC"; Parent "GBI_16259-RC"; gene_name "GBI_16259"; previous_transcript_id "GBI_16259-RC";
Scaffold185	AGAT	three_prime_UTR	2508111	2508440	.	+	.	gene_id "GBI_16259"; transcript_id "GBI_16259-RC"; Parent "GBI_16259-RC"; gene_name "GBI_16259"; previous_transcript_id "GBI_16259-RC";
Scaffold185	AGAT	three_prime_UTR	2508846	2508996	.	+	.	gene_id "GBI_16259"; transcript_id "GBI_16259-RC"; Parent "GBI_16259-RC"; gene_name "GBI_16259"; previous_transcript_id "GBI_16259-RC";
Scaffold185	StringTie	transcript	2370478	2374111	.	+	.	gene_id "GBI_16259"; transcript_id "GBI_16259.5"; gene_name "GBI_16259"; oId "STRG.22414.1"; cmp_ref "GBI_16259-RC"; class_code "n"; tss_id "TSS10976";
Scaffold185	StringTie	exon	2370478	2371734	.	+	.	gene_id "GBI_16259"; transcript_id "GBI_16259.5"; exon_number "1";
Scaffold185	StringTie	exon	2372421	2372517	.	+	.	gene_id "GBI_16259"; transcript_id "GBI_16259.5"; exon_number "2";
Scaffold185	StringTie	exon	2373059	2374111	.	+	.	gene_id "GBI_16259"; transcript_id "GBI_16259.5"; exon_number "3";
Scaffold185	StringTie	transcript	2371871	2377085	.	+	.	gene_id "GBI_16259"; transcript_id "GBI_16259.6"; gene_name "GBI_16259"; oId "STRG.22415.1"; cmp_ref "GBI_16259-RC"; class_code "e"; tss_id "TSS10977";
Scaffold185	StringTie	exon	2371871	2377085	.	+	.	gene_id "GBI_16259"; transcript_id "GBI_16259.6"; exon_number "1";
Scaffold185	AGAT	transcript	2422316	2508996	.	+	.	gene_id "GBI_16259"; transcript_id "GBI_16259-RD"; Parent "GBI_16259"; gene_name "GBI_16259";
Scaffold185	maker	exon	2422316	2422335	.	+	.	gene_id "GBI_16259"; transcript_id "GBI_16259-RD"; Parent "GBI_16259-RD"; gene_name "GBI_16259"; previous_transcript_id "GBI_16259-RD";
Scaffold185	maker	exon	2422373	2422527	.	+	.	gene_id "GBI_16259"; transcript_id "GBI_16259-RD"; Parent "GBI_16259-RD"; gene_name "GBI_16259"; previous_transcript_id "GBI_16259-RD";
Scaffold185	maker	exon	2423464	2423530	.	+	.	gene_id "GBI_16259"; transcript_id "GBI_16259-RD"; Parent "GBI_16259-RD"; gene_name "GBI_16259"; previous_transcript_id "GBI_16259-RD";
Scaffold185	maker	exon	2487649	2487794	.	+	.	gene_id "GBI_16259"; transcript_id "GBI_16259-RD"; Parent "GBI_16259-RD"; gene_name "GBI_16259"; previous_transcript_id "GBI_16259-RD";
Scaffold185	maker	exon	2489004	2489085	.	+	.	gene_id "GBI_16259"; transcript_id "GBI_16259-RD"; Parent "GBI_16259-RD"; gene_name "GBI_16259"; previous_transcript_id "GBI_16259-RD";
Scaffold185	maker	exon	2489184	2489490	.	+	.	gene_id "GBI_16259"; transcript_id "GBI_16259-RD"; Parent "GBI_16259-RD"; gene_name "GBI_16259"; previous_transcript_id "GBI_16259-RD";
Scaffold185	maker	exon	2491525	2491772	.	+	.	gene_id "GBI_16259"; transcript_id "GBI_16259-RD"; Parent "GBI_16259-RD"; gene_name "GBI_16259"; previous_transcript_id "GBI_16259-RD";
Scaffold185	maker	exon	2491867	2492029	.	+	.	gene_id "GBI_16259"; transcript_id "GBI_16259-RD"; Parent "GBI_16259-RD"; gene_name "GBI_16259"; previous_transcript_id "GBI_16259-RD";
Scaffold185	maker	exon	2492831	2493103	.	+	.	gene_id "GBI_16259"; transcript_id "GBI_16259-RD"; Parent "GBI_16259-RD"; gene_name "GBI_16259"; previous_transcript_id "GBI_16259-RD";
Scaffold185	maker	exon	2494543	2494733	.	+	.	gene_id "GBI_16259"; transcript_id "GBI_16259-RD"; Parent "GBI_16259-RD"; gene_name "GBI_16259"; previous_transcript_id "GBI_16259-RD";
Scaffold185	maker	exon	2494807	2494907	.	+	.	gene_id "GBI_16259"; transcript_id "GBI_16259-RD"; Parent "GBI_16259-RD"; gene_name "GBI_16259"; previous_transcript_id "GBI_16259-RD";
Scaffold185	maker	exon	2495240	2495483	.	+	.	gene_id "GBI_16259"; transcript_id "GBI_16259-RD"; Parent "GBI_16259-RD"; gene_name "GBI_16259"; previous_transcript_id "GBI_16259-RD";
Scaffold185	maker	exon	2495587	2495776	.	+	.	gene_id "GBI_16259"; transcript_id "GBI_16259-RD"; Parent "GBI_16259-RD"; gene_name "GBI_16259"; previous_transcript_id "GBI_16259-RD";
Scaffold185	maker	exon	2495919	2496082	.	+	.	gene_id "GBI_16259"; transcript_id "GBI_16259-RD"; Parent "GBI_16259-RD"; gene_name "GBI_16259"; previous_transcript_id "GBI_16259-RD";
Scaffold185	maker	exon	2496163	2496267	.	+	.	gene_id "GBI_16259"; transcript_id "GBI_16259-RD"; Parent "GBI_16259-RD"; gene_name "GBI_16259"; previous_transcript_id "GBI_16259-RD";
Scaffold185	maker	exon	2497794	2498069	.	+	.	gene_id "GBI_16259"; transcript_id "GBI_16259-RD"; Parent "GBI_16259-RD"; gene_name "GBI_16259"; previous_transcript_id "GBI_16259-RD";
Scaffold185	maker	exon	2498309	2498468	.	+	.	gene_id "GBI_16259"; transcript_id "GBI_16259-RD"; Parent "GBI_16259-RD"; gene_name "GBI_16259"; previous_transcript_id "GBI_16259-RD";
Scaffold185	maker	exon	2499027	2499175	.	+	.	gene_id "GBI_16259"; transcript_id "GBI_16259-RD"; Parent "GBI_16259-RD"; gene_name "GBI_16259"; previous_transcript_id "GBI_16259-RD";
Scaffold185	maker	exon	2500458	2500543	.	+	.	gene_id "GBI_16259"; transcript_id "GBI_16259-RD"; Parent "GBI_16259-RD"; gene_name "GBI_16259"; previous_transcript_id "GBI_16259-RD";
Scaffold185	maker	exon	2500642	2500659	.	+	.	gene_id "GBI_16259"; transcript_id "GBI_16259-RD"; Parent "GBI_16259-RD"; gene_name "GBI_16259"; previous_transcript_id "GBI_16259-RD";
Scaffold185	maker	exon	2501331	2501493	.	+	.	gene_id "GBI_16259"; transcript_id "GBI_16259-RD"; Parent "GBI_16259-RD"; gene_name "GBI_16259"; previous_transcript_id "GBI_16259-RD";
Scaffold185	maker	exon	2501729	2501971	.	+	.	gene_id "GBI_16259"; transcript_id "GBI_16259-RD"; Parent "GBI_16259-RD"; gene_name "GBI_16259"; previous_transcript_id "GBI_16259-RD";
Scaffold185	maker	exon	2502290	2502484	.	+	.	gene_id "GBI_16259"; transcript_id "GBI_16259-RD"; Parent "GBI_16259-RD"; gene_name "GBI_16259"; previous_transcript_id "GBI_16259-RD";
Scaffold185	maker	exon	2502596	2502737	.	+	.	gene_id "GBI_16259"; transcript_id "GBI_16259-RD"; Parent "GBI_16259-RD"; gene_name "GBI_16259"; previous_transcript_id "GBI_16259-RD";
Scaffold185	maker	exon	2503112	2503281	.	+	.	gene_id "GBI_16259"; transcript_id "GBI_16259-RD"; Parent "GBI_16259-RD"; gene_name "GBI_16259"; previous_transcript_id "GBI_16259-RD";
Scaffold185	maker	exon	2503815	2504162	.	+	.	gene_id "GBI_16259"; transcript_id "GBI_16259-RD"; Parent "GBI_16259-RD"; gene_name "GBI_16259"; previous_transcript_id "GBI_16259-RD";
Scaffold185	maker	exon	2504674	2504852	.	+	.	gene_id "GBI_16259"; transcript_id "GBI_16259-RD"; Parent "GBI_16259-RD"; gene_name "GBI_16259"; previous_transcript_id "GBI_16259-RD";
Scaffold185	maker	exon	2508111	2508440	.	+	.	gene_id "GBI_16259"; transcript_id "GBI_16259-RD"; Parent "GBI_16259-RD"; gene_name "GBI_16259"; previous_transcript_id "GBI_16259-RD";
Scaffold185	maker	exon	2508846	2508996	.	+	.	gene_id "GBI_16259"; transcript_id "GBI_16259-RD"; Parent "GBI_16259-RD"; gene_name "GBI_16259"; previous_transcript_id "GBI_16259-RD";
Scaffold185	maker	CDS	2422316	2422335	.	+	0	gene_id "GBI_16259"; transcript_id "GBI_16259-RD"; Parent "GBI_16259-RD"; gene_name "GBI_16259"; previous_transcript_id "GBI_16259-RD";
Scaffold185	maker	CDS	2422373	2422527	.	+	1	gene_id "GBI_16259"; transcript_id "GBI_16259-RD"; Parent "GBI_16259-RD"; gene_name "GBI_16259"; previous_transcript_id "GBI_16259-RD";
Scaffold185	maker	CDS	2423464	2423530	.	+	2	gene_id "GBI_16259"; transcript_id "GBI_16259-RD"; Parent "GBI_16259-RD"; gene_name "GBI_16259"; previous_transcript_id "GBI_16259-RD";
Scaffold185	maker	CDS	2487649	2487691	.	+	1	gene_id "GBI_16259"; transcript_id "GBI_16259-RD"; Parent "GBI_16259-RD"; gene_name "GBI_16259"; previous_transcript_id "GBI_16259-RD";
Scaffold185	AGAT	three_prime_UTR	2487692	2487794	.	+	.	gene_id "GBI_16259"; transcript_id "GBI_16259-RD"; Parent "GBI_16259-RD"; gene_name "GBI_16259"; previous_transcript_id "GBI_16259-RD";
Scaffold185	AGAT	three_prime_UTR	2489004	2489085	.	+	.	gene_id "GBI_16259"; transcript_id "GBI_16259-RD"; Parent "GBI_16259-RD"; gene_name "GBI_16259"; previous_transcript_id "GBI_16259-RD";
Scaffold185	AGAT	three_prime_UTR	2489184	2489490	.	+	.	gene_id "GBI_16259"; transcript_id "GBI_16259-RD"; Parent "GBI_16259-RD"; gene_name "GBI_16259"; previous_transcript_id "GBI_16259-RD";
Scaffold185	AGAT	three_prime_UTR	2491525	2491772	.	+	.	gene_id "GBI_16259"; transcript_id "GBI_16259-RD"; Parent "GBI_16259-RD"; gene_name "GBI_16259"; previous_transcript_id "GBI_16259-RD";
Scaffold185	AGAT	three_prime_UTR	2491867	2492029	.	+	.	gene_id "GBI_16259"; transcript_id "GBI_16259-RD"; Parent "GBI_16259-RD"; gene_name "GBI_16259"; previous_transcript_id "GBI_16259-RD";
Scaffold185	AGAT	three_prime_UTR	2492831	2493103	.	+	.	gene_id "GBI_16259"; transcript_id "GBI_16259-RD"; Parent "GBI_16259-RD"; gene_name "GBI_16259"; previous_transcript_id "GBI_16259-RD";
Scaffold185	AGAT	three_prime_UTR	2494543	2494733	.	+	.	gene_id "GBI_16259"; transcript_id "GBI_16259-RD"; Parent "GBI_16259-RD"; gene_name "GBI_16259"; previous_transcript_id "GBI_16259-RD";
Scaffold185	AGAT	three_prime_UTR	2494807	2494907	.	+	.	gene_id "GBI_16259"; transcript_id "GBI_16259-RD"; Parent "GBI_16259-RD"; gene_name "GBI_16259"; previous_transcript_id "GBI_16259-RD";
Scaffold185	AGAT	three_prime_UTR	2495240	2495483	.	+	.	gene_id "GBI_16259"; transcript_id "GBI_16259-RD"; Parent "GBI_16259-RD"; gene_name "GBI_16259"; previous_transcript_id "GBI_16259-RD";
Scaffold185	AGAT	three_prime_UTR	2495587	2495776	.	+	.	gene_id "GBI_16259"; transcript_id "GBI_16259-RD"; Parent "GBI_16259-RD"; gene_name "GBI_16259"; previous_transcript_id "GBI_16259-RD";
Scaffold185	AGAT	three_prime_UTR	2495919	2496082	.	+	.	gene_id "GBI_16259"; transcript_id "GBI_16259-RD"; Parent "GBI_16259-RD"; gene_name "GBI_16259"; previous_transcript_id "GBI_16259-RD";
Scaffold185	AGAT	three_prime_UTR	2496163	2496267	.	+	.	gene_id "GBI_16259"; transcript_id "GBI_16259-RD"; Parent "GBI_16259-RD"; gene_name "GBI_16259"; previous_transcript_id "GBI_16259-RD";
Scaffold185	AGAT	three_prime_UTR	2497794	2498069	.	+	.	gene_id "GBI_16259"; transcript_id "GBI_16259-RD"; Parent "GBI_16259-RD"; gene_name "GBI_16259"; previous_transcript_id "GBI_16259-RD";
Scaffold185	AGAT	three_prime_UTR	2498309	2498468	.	+	.	gene_id "GBI_16259"; transcript_id "GBI_16259-RD"; Parent "GBI_16259-RD"; gene_name "GBI_16259"; previous_transcript_id "GBI_16259-RD";
Scaffold185	AGAT	three_prime_UTR	2499027	2499175	.	+	.	gene_id "GBI_16259"; transcript_id "GBI_16259-RD"; Parent "GBI_16259-RD"; gene_name "GBI_16259"; previous_transcript_id "GBI_16259-RD";
Scaffold185	AGAT	three_prime_UTR	2500458	2500543	.	+	.	gene_id "GBI_16259"; transcript_id "GBI_16259-RD"; Parent "GBI_16259-RD"; gene_name "GBI_16259"; previous_transcript_id "GBI_16259-RD";
Scaffold185	AGAT	three_prime_UTR	2500642	2500659	.	+	.	gene_id "GBI_16259"; transcript_id "GBI_16259-RD"; Parent "GBI_16259-RD"; gene_name "GBI_16259"; previous_transcript_id "GBI_16259-RD";
Scaffold185	AGAT	three_prime_UTR	2501331	2501493	.	+	.	gene_id "GBI_16259"; transcript_id "GBI_16259-RD"; Parent "GBI_16259-RD"; gene_name "GBI_16259"; previous_transcript_id "GBI_16259-RD";
Scaffold185	AGAT	three_prime_UTR	2501729	2501971	.	+	.	gene_id "GBI_16259"; transcript_id "GBI_16259-RD"; Parent "GBI_16259-RD"; gene_name "GBI_16259"; previous_transcript_id "GBI_16259-RD";
Scaffold185	AGAT	three_prime_UTR	2502290	2502484	.	+	.	gene_id "GBI_16259"; transcript_id "GBI_16259-RD"; Parent "GBI_16259-RD"; gene_name "GBI_16259"; previous_transcript_id "GBI_16259-RD";
Scaffold185	AGAT	three_prime_UTR	2502596	2502737	.	+	.	gene_id "GBI_16259"; transcript_id "GBI_16259-RD"; Parent "GBI_16259-RD"; gene_name "GBI_16259"; previous_transcript_id "GBI_16259-RD";
Scaffold185	AGAT	three_prime_UTR	2503112	2503281	.	+	.	gene_id "GBI_16259"; transcript_id "GBI_16259-RD"; Parent "GBI_16259-RD"; gene_name "GBI_16259"; previous_transcript_id "GBI_16259-RD";
Scaffold185	AGAT	three_prime_UTR	2503815	2504162	.	+	.	gene_id "GBI_16259"; transcript_id "GBI_16259-RD"; Parent "GBI_16259-RD"; gene_name "GBI_16259"; previous_transcript_id "GBI_16259-RD";
Scaffold185	AGAT	three_prime_UTR	2504674	2504852	.	+	.	gene_id "GBI_16259"; transcript_id "GBI_16259-RD"; Parent "GBI_16259-RD"; gene_name "GBI_16259"; previous_transcript_id "GBI_16259-RD";
Scaffold185	AGAT	three_prime_UTR	2508111	2508440	.	+	.	gene_id "GBI_16259"; transcript_id "GBI_16259-RD"; Parent "GBI_16259-RD"; gene_name "GBI_16259"; previous_transcript_id "GBI_16259-RD";
Scaffold185	AGAT	three_prime_UTR	2508846	2508996	.	+	.	gene_id "GBI_16259"; transcript_id "GBI_16259-RD"; Parent "GBI_16259-RD"; gene_name "GBI_16259"; previous_transcript_id "GBI_16259-RD";
Scaffold185	AGAT	transcript	2487712	2509077	.	+	.	gene_id "GBI_16259"; transcript_id "GBI_16259-RE"; Parent "GBI_16259"; gene_name "GBI_16259";
Scaffold185	maker	exon	2487712	2487764	.	+	.	gene_id "GBI_16259"; transcript_id "GBI_16259-RE"; Parent "GBI_16259-RE"; gene_name "GBI_16259"; previous_transcript_id "GBI_16259-RE";
Scaffold185	maker	exon	2489004	2489016	.	+	.	gene_id "GBI_16259"; transcript_id "GBI_16259-RE"; Parent "GBI_16259-RE"; gene_name "GBI_16259"; previous_transcript_id "GBI_16259-RE";
Scaffold185	maker	exon	2489184	2489490	.	+	.	gene_id "GBI_16259"; transcript_id "GBI_16259-RE"; Parent "GBI_16259-RE"; gene_name "GBI_16259"; previous_transcript_id "GBI_16259-RE";
Scaffold185	maker	exon	2492831	2493103	.	+	.	gene_id "GBI_16259"; transcript_id "GBI_16259-RE"; Parent "GBI_16259-RE"; gene_name "GBI_16259"; previous_transcript_id "GBI_16259-RE";
Scaffold185	maker	exon	2494543	2494733	.	+	.	gene_id "GBI_16259"; transcript_id "GBI_16259-RE"; Parent "GBI_16259-RE"; gene_name "GBI_16259"; previous_transcript_id "GBI_16259-RE";
Scaffold185	maker	exon	2494807	2494907	.	+	.	gene_id "GBI_16259"; transcript_id "GBI_16259-RE"; Parent "GBI_16259-RE"; gene_name "GBI_16259"; previous_transcript_id "GBI_16259-RE";
Scaffold185	maker	exon	2495240	2495483	.	+	.	gene_id "GBI_16259"; transcript_id "GBI_16259-RE"; Parent "GBI_16259-RE"; gene_name "GBI_16259"; previous_transcript_id "GBI_16259-RE";
Scaffold185	maker	exon	2498309	2498383	.	+	.	gene_id "GBI_16259"; transcript_id "GBI_16259-RE"; Parent "GBI_16259-RE"; gene_name "GBI_16259"; previous_transcript_id "GBI_16259-RE";
Scaffold185	maker	exon	2500458	2500543	.	+	.	gene_id "GBI_16259"; transcript_id "GBI_16259-RE"; Parent "GBI_16259-RE"; gene_name "GBI_16259"; previous_transcript_id "GBI_16259-RE";
Scaffold185	maker	exon	2501331	2501481	.	+	.	gene_id "GBI_16259"; transcript_id "GBI_16259-RE"; Parent "GBI_16259-RE"; gene_name "GBI_16259"; previous_transcript_id "GBI_16259-RE";
Scaffold185	maker	exon	2501729	2501881	.	+	.	gene_id "GBI_16259"; transcript_id "GBI_16259-RE"; Parent "GBI_16259-RE"; gene_name "GBI_16259"; previous_transcript_id "GBI_16259-RE";
Scaffold185	maker	exon	2502290	2502484	.	+	.	gene_id "GBI_16259"; transcript_id "GBI_16259-RE"; Parent "GBI_16259-RE"; gene_name "GBI_16259"; previous_transcript_id "GBI_16259-RE";
Scaffold185	maker	exon	2502596	2502731	.	+	.	gene_id "GBI_16259"; transcript_id "GBI_16259-RE"; Parent "GBI_16259-RE"; gene_name "GBI_16259"; previous_transcript_id "GBI_16259-RE";
Scaffold185	maker	exon	2503112	2503206	.	+	.	gene_id "GBI_16259"; transcript_id "GBI_16259-RE"; Parent "GBI_16259-RE"; gene_name "GBI_16259"; previous_transcript_id "GBI_16259-RE";
Scaffold185	maker	exon	2503815	2503946	.	+	.	gene_id "GBI_16259"; transcript_id "GBI_16259-RE"; Parent "GBI_16259-RE"; gene_name "GBI_16259"; previous_transcript_id "GBI_16259-RE";
Scaffold185	maker	exon	2504674	2504852	.	+	.	gene_id "GBI_16259"; transcript_id "GBI_16259-RE"; Parent "GBI_16259-RE"; gene_name "GBI_16259"; previous_transcript_id "GBI_16259-RE";
Scaffold185	maker	exon	2508846	2508966	.	+	.	gene_id "GBI_16259"; transcript_id "GBI_16259-RE"; Parent "GBI_16259-RE"; gene_name "GBI_16259"; previous_transcript_id "GBI_16259-RE";
Scaffold185	maker	exon	2509072	2509077	.	+	.	gene_id "GBI_16259"; transcript_id "GBI_16259-RE"; Parent "GBI_16259-RE"; gene_name "GBI_16259"; previous_transcript_id "GBI_16259-RE";
Scaffold185	StringTie	transcript	2500178	2509042	.	+	.	gene_id "GBI_16259"; transcript_id "GBI_16259.9"; gene_name "GBI_16259"; oId "STRG.22419.1"; cmp_ref "GBI_16259-RD"; class_code "j"; tss_id "TSS10978";
Scaffold185	StringTie	exon	2500178	2500543	.	+	.	gene_id "GBI_16259"; transcript_id "GBI_16259.9"; exon_number "1";
Scaffold185	StringTie	exon	2500642	2500659	.	+	.	gene_id "GBI_16259"; transcript_id "GBI_16259.9"; exon_number "2";
Scaffold185	StringTie	exon	2501331	2501493	.	+	.	gene_id "GBI_16259"; transcript_id "GBI_16259.9"; exon_number "3";
Scaffold185	StringTie	exon	2501729	2501971	.	+	.	gene_id "GBI_16259"; transcript_id "GBI_16259.9"; exon_number "4";
Scaffold185	StringTie	exon	2502290	2502484	.	+	.	gene_id "GBI_16259"; transcript_id "GBI_16259.9"; exon_number "5";
Scaffold185	StringTie	exon	2502596	2502737	.	+	.	gene_id "GBI_16259"; transcript_id "GBI_16259.9"; exon_number "6";
Scaffold185	StringTie	exon	2503112	2503281	.	+	.	gene_id "GBI_16259"; transcript_id "GBI_16259.9"; exon_number "7";
Scaffold185	StringTie	exon	2503815	2504162	.	+	.	gene_id "GBI_16259"; transcript_id "GBI_16259.9"; exon_number "8";
Scaffold185	StringTie	exon	2504674	2504852	.	+	.	gene_id "GBI_16259"; transcript_id "GBI_16259.9"; exon_number "9";
Scaffold185	StringTie	exon	2508111	2508440	.	+	.	gene_id "GBI_16259"; transcript_id "GBI_16259.9"; exon_number "10";
Scaffold185	StringTie	exon	2508846	2509042	.	+	.	gene_id "GBI_16259"; transcript_id "GBI_16259.9"; exon_number "11";
Scaffold185	maker	CDS	2487712	2487764	.	+	0	gene_id "GBI_16259"; transcript_id "GBI_16259-RE"; Parent "GBI_16259-RE"; gene_name "GBI_16259"; previous_transcript_id "GBI_16259-RE";
Scaffold185	maker	CDS	2489004	2489016	.	+	1	gene_id "GBI_16259"; transcript_id "GBI_16259-RE"; Parent "GBI_16259-RE"; gene_name "GBI_16259"; previous_transcript_id "GBI_16259-RE";
Scaffold185	maker	CDS	2489184	2489490	.	+	0	gene_id "GBI_16259"; transcript_id "GBI_16259-RE"; Parent "GBI_16259-RE"; gene_name "GBI_16259"; previous_transcript_id "GBI_16259-RE";
Scaffold185	maker	CDS	2492831	2493103	.	+	2	gene_id "GBI_16259"; transcript_id "GBI_16259-RE"; Parent "GBI_16259-RE"; gene_name "GBI_16259"; previous_transcript_id "GBI_16259-RE";
Scaffold185	maker	CDS	2494543	2494733	.	+	2	gene_id "GBI_16259"; transcript_id "GBI_16259-RE"; Parent "GBI_16259-RE"; gene_name "GBI_16259"; previous_transcript_id "GBI_16259-RE";
Scaffold185	maker	CDS	2494807	2494907	.	+	0	gene_id "GBI_16259"; transcript_id "GBI_16259-RE"; Parent "GBI_16259-RE"; gene_name "GBI_16259"; previous_transcript_id "GBI_16259-RE";
Scaffold185	maker	CDS	2495240	2495483	.	+	1	gene_id "GBI_16259"; transcript_id "GBI_16259-RE"; Parent "GBI_16259-RE"; gene_name "GBI_16259"; previous_transcript_id "GBI_16259-RE";
Scaffold185	maker	CDS	2498309	2498383	.	+	0	gene_id "GBI_16259"; transcript_id "GBI_16259-RE"; Parent "GBI_16259-RE"; gene_name "GBI_16259"; previous_transcript_id "GBI_16259-RE";
Scaffold185	maker	CDS	2500458	2500543	.	+	0	gene_id "GBI_16259"; transcript_id "GBI_16259-RE"; Parent "GBI_16259-RE"; gene_name "GBI_16259"; previous_transcript_id "GBI_16259-RE";
Scaffold185	maker	CDS	2501331	2501481	.	+	1	gene_id "GBI_16259"; transcript_id "GBI_16259-RE"; Parent "GBI_16259-RE"; gene_name "GBI_16259"; previous_transcript_id "GBI_16259-RE";
Scaffold185	maker	CDS	2501729	2501881	.	+	0	gene_id "GBI_16259"; transcript_id "GBI_16259-RE"; Parent "GBI_16259-RE"; gene_name "GBI_16259"; previous_transcript_id "GBI_16259-RE";
Scaffold185	maker	CDS	2502290	2502484	.	+	0	gene_id "GBI_16259"; transcript_id "GBI_16259-RE"; Parent "GBI_16259-RE"; gene_name "GBI_16259"; previous_transcript_id "GBI_16259-RE";
Scaffold185	maker	CDS	2502596	2502731	.	+	0	gene_id "GBI_16259"; transcript_id "GBI_16259-RE"; Parent "GBI_16259-RE"; gene_name "GBI_16259"; previous_transcript_id "GBI_16259-RE";
Scaffold185	maker	CDS	2503112	2503206	.	+	2	gene_id "GBI_16259"; transcript_id "GBI_16259-RE"; Parent "GBI_16259-RE"; gene_name "GBI_16259"; previous_transcript_id "GBI_16259-RE";
Scaffold185	maker	CDS	2503815	2503946	.	+	0	gene_id "GBI_16259"; transcript_id "GBI_16259-RE"; Parent "GBI_16259-RE"; gene_name "GBI_16259"; previous_transcript_id "GBI_16259-RE";
Scaffold185	maker	CDS	2504674	2504852	.	+	0	gene_id "GBI_16259"; transcript_id "GBI_16259-RE"; Parent "GBI_16259-RE"; gene_name "GBI_16259"; previous_transcript_id "GBI_16259-RE";
Scaffold185	maker	CDS	2508846	2508966	.	+	1	gene_id "GBI_16259"; transcript_id "GBI_16259-RE"; Parent "GBI_16259-RE"; gene_name "GBI_16259"; previous_transcript_id "GBI_16259-RE";
Scaffold185	maker	CDS	2509072	2509077	.	+	0	gene_id "GBI_16259"; transcript_id "GBI_16259-RE"; Parent "GBI_16259-RE"; gene_name "GBI_16259"; previous_transcript_id "GBI_16259-RE";
Scaffold185	AGAT	gene	2376754	2399661	.	-	.	gene_id "GBI_16260"; gene_name "GBI_16260";
Scaffold185	StringTie	transcript	2376754	2399661	.	-	.	gene_id "GBI_16260"; transcript_id "GBI_16260.1"; gene_name "GBI_16260"; oId "STRG.22416.1"; cmp_ref "GBI_16260-RA"; class_code "j"; tss_id "TSS10989";
Scaffold185	StringTie	exon	2376754	2379607	.	-	.	gene_id "GBI_16260"; transcript_id "GBI_16260.1"; exon_number "1";
Scaffold185	StringTie	exon	2379728	2379884	.	-	.	gene_id "GBI_16260"; transcript_id "GBI_16260.1"; exon_number "2";
Scaffold185	StringTie	exon	2380467	2380685	.	-	.	gene_id "GBI_16260"; transcript_id "GBI_16260.1"; exon_number "3";
Scaffold185	StringTie	exon	2381591	2381853	.	-	.	gene_id "GBI_16260"; transcript_id "GBI_16260.1"; exon_number "4";
Scaffold185	StringTie	exon	2382376	2382540	.	-	.	gene_id "GBI_16260"; transcript_id "GBI_16260.1"; exon_number "5";
Scaffold185	StringTie	exon	2399565	2399661	.	-	.	gene_id "GBI_16260"; transcript_id "GBI_16260.1"; exon_number "6";
Scaffold185	StringTie	transcript	2377236	2399661	.	-	.	gene_id "GBI_16260"; transcript_id "GBI_16260.2"; gene_name "GBI_16260"; oId "STRG.22416.2"; cmp_ref "GBI_16260-RA"; class_code "j"; tss_id "TSS10989";
Scaffold185	StringTie	exon	2377236	2379086	.	-	.	gene_id "GBI_16260"; transcript_id "GBI_16260.2"; exon_number "1";
Scaffold185	StringTie	exon	2379378	2379607	.	-	.	gene_id "GBI_16260"; transcript_id "GBI_16260.2"; exon_number "2";
Scaffold185	StringTie	exon	2379728	2379884	.	-	.	gene_id "GBI_16260"; transcript_id "GBI_16260.2"; exon_number "3";
Scaffold185	StringTie	exon	2380467	2380685	.	-	.	gene_id "GBI_16260"; transcript_id "GBI_16260.2"; exon_number "4";
Scaffold185	StringTie	exon	2381591	2381853	.	-	.	gene_id "GBI_16260"; transcript_id "GBI_16260.2"; exon_number "5";
Scaffold185	StringTie	exon	2382376	2382540	.	-	.	gene_id "GBI_16260"; transcript_id "GBI_16260.2"; exon_number "6";
Scaffold185	StringTie	exon	2399565	2399661	.	-	.	gene_id "GBI_16260"; transcript_id "GBI_16260.2"; exon_number "7";
Scaffold185	AGAT	transcript	2377811	2399658	.	-	.	gene_id "GBI_16260"; transcript_id "GBI_16260-RA"; Parent "GBI_16260"; gene_name "GBI_16260";
Scaffold185	maker	exon	2377811	2379086	.	-	.	gene_id "GBI_16260"; transcript_id "GBI_16260-RA"; Parent "GBI_16260-RA"; gene_name "GBI_16260";
Scaffold185	maker	exon	2381591	2381853	.	-	.	gene_id "GBI_16260"; transcript_id "GBI_16260-RA"; Parent "GBI_16260-RA"; gene_name "GBI_16260";
Scaffold185	maker	exon	2382376	2382540	.	-	.	gene_id "GBI_16260"; transcript_id "GBI_16260-RA"; Parent "GBI_16260-RA"; gene_name "GBI_16260";
Scaffold185	maker	exon	2399565	2399658	.	-	.	gene_id "GBI_16260"; transcript_id "GBI_16260-RA"; Parent "GBI_16260-RA"; gene_name "GBI_16260";
Scaffold185	StringTie	transcript	2379633	2399661	.	-	.	gene_id "GBI_16260"; transcript_id "GBI_16260.4"; gene_name "GBI_16260"; oId "STRG.22416.3"; cmp_ref "GBI_16260-RA"; class_code "j"; tss_id "TSS10989";
Scaffold185	StringTie	exon	2379633	2380685	.	-	.	gene_id "GBI_16260"; transcript_id "GBI_16260.4"; exon_number "1";
Scaffold185	StringTie	exon	2381591	2381853	.	-	.	gene_id "GBI_16260"; transcript_id "GBI_16260.4"; exon_number "2";
Scaffold185	StringTie	exon	2382376	2382540	.	-	.	gene_id "GBI_16260"; transcript_id "GBI_16260.4"; exon_number "3";
Scaffold185	StringTie	exon	2399565	2399661	.	-	.	gene_id "GBI_16260"; transcript_id "GBI_16260.4"; exon_number "4";
Scaffold185	maker	CDS	2378910	2379086	.	-	0	gene_id "GBI_16260"; transcript_id "GBI_16260-RA"; Parent "GBI_16260-RA"; gene_name "GBI_16260";
Scaffold185	maker	CDS	2381591	2381853	.	-	2	gene_id "GBI_16260"; transcript_id "GBI_16260-RA"; Parent "GBI_16260-RA"; gene_name "GBI_16260";
Scaffold185	maker	CDS	2382376	2382532	.	-	0	gene_id "GBI_16260"; transcript_id "GBI_16260-RA"; Parent "GBI_16260-RA"; gene_name "GBI_16260";
Scaffold185	AGAT	five_prime_UTR	2382533	2382540	.	-	.	gene_id "GBI_16260"; transcript_id "GBI_16260-RA"; Parent "GBI_16260-RA"; gene_name "GBI_16260";
Scaffold185	AGAT	five_prime_UTR	2399565	2399658	.	-	.	gene_id "GBI_16260"; transcript_id "GBI_16260-RA"; Parent "GBI_16260-RA"; gene_name "GBI_16260";
Scaffold185	AGAT	three_prime_UTR	2377811	2378909	.	-	.	gene_id "GBI_16260"; transcript_id "GBI_16260-RA"; Parent "GBI_16260-RA"; gene_name "GBI_16260";
Scaffold185	AGAT	gene	2419091	2459930	.	-	.	gene_id "GBI_16261"; gene_name "GBI_16261";
Scaffold185	AGAT	transcript	2419091	2427280	.	-	.	gene_id "GBI_16261"; transcript_id "GBI_16261-RA"; Parent "GBI_16261"; gene_name "GBI_16261";
Scaffold185	maker	exon	2419091	2424604	.	-	.	gene_id "GBI_16261"; transcript_id "GBI_16261-RA"; Parent "GBI_16261-RA"; gene_name "GBI_16261";
Scaffold185	maker	exon	2424839	2425068	.	-	.	gene_id "GBI_16261"; transcript_id "GBI_16261-RA"; Parent "GBI_16261-RA"; gene_name "GBI_16261";
Scaffold185	maker	exon	2425194	2425359	.	-	.	gene_id "GBI_16261"; transcript_id "GBI_16261-RA"; Parent "GBI_16261-RA"; gene_name "GBI_16261";
Scaffold185	maker	exon	2425450	2425668	.	-	.	gene_id "GBI_16261"; transcript_id "GBI_16261-RA"; Parent "GBI_16261-RA"; gene_name "GBI_16261";
Scaffold185	maker	exon	2426129	2426343	.	-	.	gene_id "GBI_16261"; transcript_id "GBI_16261-RA"; Parent "GBI_16261-RA"; gene_name "GBI_16261";
Scaffold185	maker	exon	2426479	2426672	.	-	.	gene_id "GBI_16261"; transcript_id "GBI_16261-RA"; Parent "GBI_16261-RA"; gene_name "GBI_16261";
Scaffold185	maker	exon	2426878	2426981	.	-	.	gene_id "GBI_16261"; transcript_id "GBI_16261-RA"; Parent "GBI_16261-RA"; gene_name "GBI_16261";
Scaffold185	maker	exon	2427190	2427280	.	-	.	gene_id "GBI_16261"; transcript_id "GBI_16261-RA"; Parent "GBI_16261-RA"; gene_name "GBI_16261";
Scaffold185	AGAT	transcript	2419091	2427666	.	-	.	gene_id "GBI_16261"; transcript_id "GBI_16261-RB"; Parent "GBI_16261"; gene_name "GBI_16261";
Scaffold185	maker	exon	2419091	2424604	.	-	.	gene_id "GBI_16261"; transcript_id "GBI_16261-RB"; Parent "GBI_16261-RB"; gene_name "GBI_16261"; previous_transcript_id "GBI_16261-RB";
Scaffold185	maker	exon	2424839	2425068	.	-	.	gene_id "GBI_16261"; transcript_id "GBI_16261-RB"; Parent "GBI_16261-RB"; gene_name "GBI_16261"; previous_transcript_id "GBI_16261-RB";
Scaffold185	maker	exon	2425194	2425359	.	-	.	gene_id "GBI_16261"; transcript_id "GBI_16261-RB"; Parent "GBI_16261-RB"; gene_name "GBI_16261"; previous_transcript_id "GBI_16261-RB";
Scaffold185	maker	exon	2425450	2425668	.	-	.	gene_id "GBI_16261"; transcript_id "GBI_16261-RB"; Parent "GBI_16261-RB"; gene_name "GBI_16261"; previous_transcript_id "GBI_16261-RB";
Scaffold185	maker	exon	2426129	2426343	.	-	.	gene_id "GBI_16261"; transcript_id "GBI_16261-RB"; Parent "GBI_16261-RB"; gene_name "GBI_16261"; previous_transcript_id "GBI_16261-RB";
Scaffold185	maker	exon	2426479	2426672	.	-	.	gene_id "GBI_16261"; transcript_id "GBI_16261-RB"; Parent "GBI_16261-RB"; gene_name "GBI_16261"; previous_transcript_id "GBI_16261-RB";
Scaffold185	maker	exon	2427370	2427666	.	-	.	gene_id "GBI_16261"; transcript_id "GBI_16261-RB"; Parent "GBI_16261-RB"; gene_name "GBI_16261"; previous_transcript_id "GBI_16261-RB";
Scaffold185	StringTie	transcript	2425094	2427502	.	-	.	gene_id "GBI_16261"; transcript_id "GBI_16261.3"; gene_name "GBI_16261"; oId "STRG.22417.2"; cmp_ref "GBI_16261-RA"; class_code "n"; tss_id "TSS10991";
Scaffold185	StringTie	exon	2425094	2425668	.	-	.	gene_id "GBI_16261"; transcript_id "GBI_16261.3"; exon_number "1";
Scaffold185	StringTie	exon	2426129	2426343	.	-	.	gene_id "GBI_16261"; transcript_id "GBI_16261.3"; exon_number "2";
Scaffold185	StringTie	exon	2426479	2426977	.	-	.	gene_id "GBI_16261"; transcript_id "GBI_16261.3"; exon_number "3";
Scaffold185	StringTie	exon	2427181	2427502	.	-	.	gene_id "GBI_16261"; transcript_id "GBI_16261.3"; exon_number "4";
Scaffold185	StringTie	transcript	2425192	2427502	.	-	.	gene_id "GBI_16261"; transcript_id "GBI_16261.4"; gene_name "GBI_16261"; oId "STRG.22417.3"; cmp_ref "GBI_16261-RA"; class_code "j"; tss_id "TSS10991";
Scaffold185	StringTie	exon	2425192	2425359	.	-	.	gene_id "GBI_16261"; transcript_id "GBI_16261.4"; exon_number "1";
Scaffold185	StringTie	exon	2425450	2425668	.	-	.	gene_id "GBI_16261"; transcript_id "GBI_16261.4"; exon_number "2";
Scaffold185	StringTie	exon	2426129	2426343	.	-	.	gene_id "GBI_16261"; transcript_id "GBI_16261.4"; exon_number "3";
Scaffold185	StringTie	exon	2426479	2426672	.	-	.	gene_id "GBI_16261"; transcript_id "GBI_16261.4"; exon_number "4";
Scaffold185	StringTie	exon	2426878	2426977	.	-	.	gene_id "GBI_16261"; transcript_id "GBI_16261.4"; exon_number "5";
Scaffold185	StringTie	exon	2427181	2427502	.	-	.	gene_id "GBI_16261"; transcript_id "GBI_16261.4"; exon_number "6";
Scaffold185	StringTie	transcript	2426122	2459930	.	-	.	gene_id "GBI_16261"; transcript_id "GBI_16261.5"; gene_name "GBI_16261"; oId "STRG.22417.4"; cmp_ref "GBI_16261-RB"; class_code "j"; tss_id "TSS10992";
Scaffold185	StringTie	exon	2426122	2426343	.	-	.	gene_id "GBI_16261"; transcript_id "GBI_16261.5"; exon_number "1";
Scaffold185	StringTie	exon	2426479	2426672	.	-	.	gene_id "GBI_16261"; transcript_id "GBI_16261.5"; exon_number "2";
Scaffold185	StringTie	exon	2459769	2459930	.	-	.	gene_id "GBI_16261"; transcript_id "GBI_16261.5"; exon_number "3";
Scaffold185	maker	CDS	2424413	2424604	.	-	0	gene_id "GBI_16261"; transcript_id "GBI_16261-RA"; Parent "GBI_16261-RA"; gene_name "GBI_16261";
Scaffold185	maker	CDS	2424839	2425068	.	-	2	gene_id "GBI_16261"; transcript_id "GBI_16261-RA"; Parent "GBI_16261-RA"; gene_name "GBI_16261";
Scaffold185	maker	CDS	2425194	2425359	.	-	0	gene_id "GBI_16261"; transcript_id "GBI_16261-RA"; Parent "GBI_16261-RA"; gene_name "GBI_16261";
Scaffold185	maker	CDS	2425450	2425668	.	-	0	gene_id "GBI_16261"; transcript_id "GBI_16261-RA"; Parent "GBI_16261-RA"; gene_name "GBI_16261";
Scaffold185	maker	CDS	2426129	2426343	.	-	2	gene_id "GBI_16261"; transcript_id "GBI_16261-RA"; Parent "GBI_16261-RA"; gene_name "GBI_16261";
Scaffold185	maker	CDS	2426479	2426641	.	-	0	gene_id "GBI_16261"; transcript_id "GBI_16261-RA"; Parent "GBI_16261-RA"; gene_name "GBI_16261";
Scaffold185	AGAT	five_prime_UTR	2426642	2426672	.	-	.	gene_id "GBI_16261"; transcript_id "GBI_16261-RA"; Parent "GBI_16261-RA"; gene_name "GBI_16261";
Scaffold185	AGAT	five_prime_UTR	2426878	2426981	.	-	.	gene_id "GBI_16261"; transcript_id "GBI_16261-RA"; Parent "GBI_16261-RA"; gene_name "GBI_16261";
Scaffold185	AGAT	five_prime_UTR	2427190	2427280	.	-	.	gene_id "GBI_16261"; transcript_id "GBI_16261-RA"; Parent "GBI_16261-RA"; gene_name "GBI_16261";
Scaffold185	AGAT	three_prime_UTR	2419091	2424412	.	-	.	gene_id "GBI_16261"; transcript_id "GBI_16261-RA"; Parent "GBI_16261-RA"; gene_name "GBI_16261";
Scaffold185	maker	CDS	2424413	2424604	.	-	0	gene_id "GBI_16261"; transcript_id "GBI_16261-RB"; Parent "GBI_16261-RB"; gene_name "GBI_16261"; previous_transcript_id "GBI_16261-RB";
Scaffold185	maker	CDS	2424839	2425068	.	-	2	gene_id "GBI_16261"; transcript_id "GBI_16261-RB"; Parent "GBI_16261-RB"; gene_name "GBI_16261"; previous_transcript_id "GBI_16261-RB";
Scaffold185	maker	CDS	2425194	2425359	.	-	0	gene_id "GBI_16261"; transcript_id "GBI_16261-RB"; Parent "GBI_16261-RB"; gene_name "GBI_16261"; previous_transcript_id "GBI_16261-RB";
Scaffold185	maker	CDS	2425450	2425668	.	-	0	gene_id "GBI_16261"; transcript_id "GBI_16261-RB"; Parent "GBI_16261-RB"; gene_name "GBI_16261"; previous_transcript_id "GBI_16261-RB";
Scaffold185	maker	CDS	2426129	2426343	.	-	2	gene_id "GBI_16261"; transcript_id "GBI_16261-RB"; Parent "GBI_16261-RB"; gene_name "GBI_16261"; previous_transcript_id "GBI_16261-RB";
Scaffold185	maker	CDS	2426479	2426641	.	-	0	gene_id "GBI_16261"; transcript_id "GBI_16261-RB"; Parent "GBI_16261-RB"; gene_name "GBI_16261"; previous_transcript_id "GBI_16261-RB";
Scaffold185	AGAT	five_prime_UTR	2426642	2426672	.	-	.	gene_id "GBI_16261"; transcript_id "GBI_16261-RB"; Parent "GBI_16261-RB"; gene_name "GBI_16261"; previous_transcript_id "GBI_16261-RB";
Scaffold185	AGAT	five_prime_UTR	2427370	2427666	.	-	.	gene_id "GBI_16261"; transcript_id "GBI_16261-RB"; Parent "GBI_16261-RB"; gene_name "GBI_16261"; previous_transcript_id "GBI_16261-RB";
Scaffold185	AGAT	three_prime_UTR	2419091	2424412	.	-	.	gene_id "GBI_16261"; transcript_id "GBI_16261-RB"; Parent "GBI_16261-RB"; gene_name "GBI_16261"; previous_transcript_id "GBI_16261-RB";
Scaffold185	AGAT	gene	2428071	2429738	.	-	.	gene_id "GBI_16262"; gene_name "GBI_16262";
Scaffold185	AGAT	transcript	2428071	2429738	.	-	.	gene_id "GBI_16262"; transcript_id "GBI_16262-RA"; Parent "GBI_16262"; gene_name "GBI_16262";
Scaffold185	maker	exon	2428071	2428192	.	-	.	gene_id "GBI_16262"; transcript_id "GBI_16262-RA"; Parent "GBI_16262-RA"; gene_name "GBI_16262";
Scaffold185	maker	exon	2428214	2428266	.	-	.	gene_id "GBI_16262"; transcript_id "GBI_16262-RA"; Parent "GBI_16262-RA"; gene_name "GBI_16262";
Scaffold185	maker	exon	2428638	2428669	.	-	.	gene_id "GBI_16262"; transcript_id "GBI_16262-RA"; Parent "GBI_16262-RA"; gene_name "GBI_16262";
Scaffold185	maker	exon	2428692	2428849	.	-	.	gene_id "GBI_16262"; transcript_id "GBI_16262-RA"; Parent "GBI_16262-RA"; gene_name "GBI_16262";
Scaffold185	maker	exon	2429266	2429324	.	-	.	gene_id "GBI_16262"; transcript_id "GBI_16262-RA"; Parent "GBI_16262-RA"; gene_name "GBI_16262";
Scaffold185	maker	exon	2429349	2429488	.	-	.	gene_id "GBI_16262"; transcript_id "GBI_16262-RA"; Parent "GBI_16262-RA"; gene_name "GBI_16262";
Scaffold185	maker	exon	2429595	2429738	.	-	.	gene_id "GBI_16262"; transcript_id "GBI_16262-RA"; Parent "GBI_16262-RA"; gene_name "GBI_16262";
Scaffold185	StringTie	transcript	2428133	2428849	.	-	.	gene_id "GBI_16262"; transcript_id "GBI_16262.2"; gene_name "GBI_16262"; oId "STRG.22418.1"; cmp_ref "GBI_16262-RA"; class_code "m"; tss_id "TSS10993";
Scaffold185	StringTie	exon	2428133	2428266	.	-	.	gene_id "GBI_16262"; transcript_id "GBI_16262.2"; exon_number "1";
Scaffold185	StringTie	exon	2428638	2428849	.	-	.	gene_id "GBI_16262"; transcript_id "GBI_16262.2"; exon_number "2";
Scaffold185	maker	CDS	2428071	2428192	.	-	2	gene_id "GBI_16262"; transcript_id "GBI_16262-RA"; Parent "GBI_16262-RA"; gene_name "GBI_16262";
Scaffold185	maker	CDS	2428214	2428266	.	-	1	gene_id "GBI_16262"; transcript_id "GBI_16262-RA"; Parent "GBI_16262-RA"; gene_name "GBI_16262";
Scaffold185	maker	CDS	2428638	2428669	.	-	0	gene_id "GBI_16262"; transcript_id "GBI_16262-RA"; Parent "GBI_16262-RA"; gene_name "GBI_16262";
Scaffold185	maker	CDS	2428692	2428849	.	-	2	gene_id "GBI_16262"; transcript_id "GBI_16262-RA"; Parent "GBI_16262-RA"; gene_name "GBI_16262";
Scaffold185	maker	CDS	2429266	2429324	.	-	1	gene_id "GBI_16262"; transcript_id "GBI_16262-RA"; Parent "GBI_16262-RA"; gene_name "GBI_16262";
Scaffold185	maker	CDS	2429349	2429488	.	-	0	gene_id "GBI_16262"; transcript_id "GBI_16262-RA"; Parent "GBI_16262-RA"; gene_name "GBI_16262";
Scaffold185	maker	CDS	2429595	2429738	.	-	0	gene_id "GBI_16262"; transcript_id "GBI_16262-RA"; Parent "GBI_16262-RA"; gene_name "GBI_16262";
Scaffold186	AGAT	gene	226	2904	.	-	.	gene_id "GBI_16263"; gene_name "GBI_16263";
Scaffold186	StringTie	transcript	226	2904	.	-	.	gene_id "GBI_16263"; transcript_id "GBI_16263.1"; gene_name "GBI_16263"; oId "STRG.22425.1"; cmp_ref "GBI_16263-RA"; class_code "m"; tss_id "TSS11058";
Scaffold186	StringTie	exon	226	2904	.	-	.	gene_id "GBI_16263"; transcript_id "GBI_16263.1"; exon_number "1";
Scaffold186	AGAT	transcript	1803	2493	.	-	.	gene_id "GBI_16263"; transcript_id "GBI_16263-RA"; Parent "GBI_16263"; gene_name "GBI_16263";
Scaffold186	maker	exon	1803	1960	.	-	.	gene_id "GBI_16263"; transcript_id "GBI_16263-RA"; Parent "GBI_16263-RA"; gene_name "GBI_16263";
Scaffold186	maker	exon	2058	2138	.	-	.	gene_id "GBI_16263"; transcript_id "GBI_16263-RA"; Parent "GBI_16263-RA"; gene_name "GBI_16263";
Scaffold186	maker	exon	2172	2266	.	-	.	gene_id "GBI_16263"; transcript_id "GBI_16263-RA"; Parent "GBI_16263-RA"; gene_name "GBI_16263";
Scaffold186	maker	exon	2363	2493	.	-	.	gene_id "GBI_16263"; transcript_id "GBI_16263-RA"; Parent "GBI_16263-RA"; gene_name "GBI_16263";
Scaffold186	maker	CDS	1803	1960	.	-	2	gene_id "GBI_16263"; transcript_id "GBI_16263-RA"; Parent "GBI_16263-RA"; gene_name "GBI_16263";
Scaffold186	maker	CDS	2058	2138	.	-	2	gene_id "GBI_16263"; transcript_id "GBI_16263-RA"; Parent "GBI_16263-RA"; gene_name "GBI_16263";
Scaffold186	maker	CDS	2172	2266	.	-	1	gene_id "GBI_16263"; transcript_id "GBI_16263-RA"; Parent "GBI_16263-RA"; gene_name "GBI_16263";
Scaffold186	maker	CDS	2363	2493	.	-	0	gene_id "GBI_16263"; transcript_id "GBI_16263-RA"; Parent "GBI_16263-RA"; gene_name "GBI_16263";
Scaffold186	AGAT	gene	233551	238948	.	+	.	gene_id "GBI_16264"; gene_name "GBI_16264";
Scaffold186	AGAT	transcript	233551	238948	.	+	.	gene_id "GBI_16264"; transcript_id "GBI_16264-RA"; Parent "GBI_16264"; gene_name "GBI_16264";
Scaffold186	maker	exon	233551	233557	.	+	.	gene_id "GBI_16264"; transcript_id "GBI_16264-RA"; Parent "GBI_16264-RA"; gene_name "GBI_16264";
Scaffold186	maker	exon	234184	234221	.	+	.	gene_id "GBI_16264"; transcript_id "GBI_16264-RA"; Parent "GBI_16264-RA"; gene_name "GBI_16264";
Scaffold186	maker	exon	234359	234805	.	+	.	gene_id "GBI_16264"; transcript_id "GBI_16264-RA"; Parent "GBI_16264-RA"; gene_name "GBI_16264";
Scaffold186	maker	exon	238907	238948	.	+	.	gene_id "GBI_16264"; transcript_id "GBI_16264-RA"; Parent "GBI_16264-RA"; gene_name "GBI_16264";
Scaffold186	StringTie	transcript	234312	235098	.	+	.	gene_id "GBI_16264"; transcript_id "GBI_16264.2"; gene_name "GBI_16264"; oId "STRG.22430.1"; cmp_ref "GBI_16264-RA"; class_code "e"; tss_id "TSS11003";
Scaffold186	StringTie	exon	234312	235098	.	+	.	gene_id "GBI_16264"; transcript_id "GBI_16264.2"; exon_number "1";
Scaffold186	maker	CDS	233551	233557	.	+	0	gene_id "GBI_16264"; transcript_id "GBI_16264-RA"; Parent "GBI_16264-RA"; gene_name "GBI_16264";
Scaffold186	maker	CDS	234184	234221	.	+	2	gene_id "GBI_16264"; transcript_id "GBI_16264-RA"; Parent "GBI_16264-RA"; gene_name "GBI_16264";
Scaffold186	maker	CDS	234359	234805	.	+	0	gene_id "GBI_16264"; transcript_id "GBI_16264-RA"; Parent "GBI_16264-RA"; gene_name "GBI_16264";
Scaffold186	maker	CDS	238907	238948	.	+	0	gene_id "GBI_16264"; transcript_id "GBI_16264-RA"; Parent "GBI_16264-RA"; gene_name "GBI_16264";
Scaffold186	AGAT	gene	504651	505388	.	-	.	gene_id "GBI_16265"; gene_name "GBI_16265";
Scaffold186	AGAT	transcript	504651	505388	.	-	.	gene_id "GBI_16265"; transcript_id "GBI_16265-RA"; Parent "GBI_16265"; gene_name "GBI_16265";
Scaffold186	maker	exon	504651	505388	.	-	.	gene_id "GBI_16265"; transcript_id "GBI_16265-RA"; Parent "GBI_16265-RA"; gene_name "GBI_16265";
Scaffold186	maker	CDS	504651	505388	.	-	0	gene_id "GBI_16265"; transcript_id "GBI_16265-RA"; Parent "GBI_16265-RA"; gene_name "GBI_16265";
Scaffold186	AGAT	gene	763232	773148	.	-	.	gene_id "GBI_16266"; gene_name "GBI_16266";
Scaffold186	AGAT	transcript	763232	773148	.	-	.	gene_id "GBI_16266"; transcript_id "GBI_16266-RA"; Parent "GBI_16266"; gene_name "GBI_16266";
Scaffold186	maker	exon	763232	763357	.	-	.	gene_id "GBI_16266"; transcript_id "GBI_16266-RA"; Parent "GBI_16266-RA"; gene_name "GBI_16266";
Scaffold186	maker	exon	764828	764868	.	-	.	gene_id "GBI_16266"; transcript_id "GBI_16266-RA"; Parent "GBI_16266-RA"; gene_name "GBI_16266";
Scaffold186	maker	exon	765001	765490	.	-	.	gene_id "GBI_16266"; transcript_id "GBI_16266-RA"; Parent "GBI_16266-RA"; gene_name "GBI_16266";
Scaffold186	maker	exon	766896	767052	.	-	.	gene_id "GBI_16266"; transcript_id "GBI_16266-RA"; Parent "GBI_16266-RA"; gene_name "GBI_16266";
Scaffold186	maker	exon	773129	773148	.	-	.	gene_id "GBI_16266"; transcript_id "GBI_16266-RA"; Parent "GBI_16266-RA"; gene_name "GBI_16266";
Scaffold186	AGAT	transcript	763232	773148	.	-	.	gene_id "GBI_16266"; transcript_id "GBI_16266-RB"; Parent "GBI_16266"; gene_name "GBI_16266";
Scaffold186	maker	exon	763232	763357	.	-	.	gene_id "GBI_16266"; transcript_id "GBI_16266-RB"; Parent "GBI_16266-RB"; gene_name "GBI_16266"; previous_transcript_id "GBI_16266-RB";
Scaffold186	maker	exon	764828	764868	.	-	.	gene_id "GBI_16266"; transcript_id "GBI_16266-RB"; Parent "GBI_16266-RB"; gene_name "GBI_16266"; previous_transcript_id "GBI_16266-RB";
Scaffold186	maker	exon	765001	765459	.	-	.	gene_id "GBI_16266"; transcript_id "GBI_16266-RB"; Parent "GBI_16266-RB"; gene_name "GBI_16266"; previous_transcript_id "GBI_16266-RB";
Scaffold186	maker	exon	770358	770500	.	-	.	gene_id "GBI_16266"; transcript_id "GBI_16266-RB"; Parent "GBI_16266-RB"; gene_name "GBI_16266"; previous_transcript_id "GBI_16266-RB";
Scaffold186	maker	exon	773129	773148	.	-	.	gene_id "GBI_16266"; transcript_id "GBI_16266-RB"; Parent "GBI_16266-RB"; gene_name "GBI_16266"; previous_transcript_id "GBI_16266-RB";
Scaffold186	StringTie	transcript	765038	765867	.	-	.	gene_id "GBI_16266"; transcript_id "GBI_16266.3"; gene_name "GBI_16266"; oId "STRG.22446.1"; cmp_ref "GBI_16266-RA"; class_code "e"; tss_id "TSS11061";
Scaffold186	StringTie	exon	765038	765867	.	-	.	gene_id "GBI_16266"; transcript_id "GBI_16266.3"; exon_number "1";
Scaffold186	maker	CDS	763232	763357	.	-	0	gene_id "GBI_16266"; transcript_id "GBI_16266-RA"; Parent "GBI_16266-RA"; gene_name "GBI_16266";
Scaffold186	maker	CDS	764828	764868	.	-	2	gene_id "GBI_16266"; transcript_id "GBI_16266-RA"; Parent "GBI_16266-RA"; gene_name "GBI_16266";
Scaffold186	maker	CDS	765001	765490	.	-	0	gene_id "GBI_16266"; transcript_id "GBI_16266-RA"; Parent "GBI_16266-RA"; gene_name "GBI_16266";
Scaffold186	maker	CDS	766896	767052	.	-	1	gene_id "GBI_16266"; transcript_id "GBI_16266-RA"; Parent "GBI_16266-RA"; gene_name "GBI_16266";
Scaffold186	maker	CDS	773129	773148	.	-	0	gene_id "GBI_16266"; transcript_id "GBI_16266-RA"; Parent "GBI_16266-RA"; gene_name "GBI_16266";
Scaffold186	maker	CDS	763232	763357	.	-	0	gene_id "GBI_16266"; transcript_id "GBI_16266-RB"; Parent "GBI_16266-RB"; gene_name "GBI_16266"; previous_transcript_id "GBI_16266-RB";
Scaffold186	maker	CDS	764828	764868	.	-	2	gene_id "GBI_16266"; transcript_id "GBI_16266-RB"; Parent "GBI_16266-RB"; gene_name "GBI_16266"; previous_transcript_id "GBI_16266-RB";
Scaffold186	maker	CDS	765001	765459	.	-	2	gene_id "GBI_16266"; transcript_id "GBI_16266-RB"; Parent "GBI_16266-RB"; gene_name "GBI_16266"; previous_transcript_id "GBI_16266-RB";
Scaffold186	maker	CDS	770358	770500	.	-	1	gene_id "GBI_16266"; transcript_id "GBI_16266-RB"; Parent "GBI_16266-RB"; gene_name "GBI_16266"; previous_transcript_id "GBI_16266-RB";
Scaffold186	maker	CDS	773129	773148	.	-	0	gene_id "GBI_16266"; transcript_id "GBI_16266-RB"; Parent "GBI_16266-RB"; gene_name "GBI_16266"; previous_transcript_id "GBI_16266-RB";
Scaffold186	AGAT	gene	1616081	1616153	.	-	.	gene_id "GBI_16269"; gene_name "GBI_16269";
Scaffold186	AGAT	transcript	1616081	1616153	.	-	.	gene_id "GBI_16269"; transcript_id "GBI_16269-RA"; Parent "GBI_16269"; gene_name "GBI_16269";
Scaffold186	maker	exon	1616081	1616153	.	-	.	gene_id "GBI_16269"; transcript_id "GBI_16269-RA"; Parent "GBI_16269-RA"; gene_name "GBI_16269";
Scaffold186	AGAT	gene	1690006	1703003	.	-	.	gene_id "GBI_16270"; gene_name "GBI_16270";
Scaffold186	StringTie	transcript	1690006	1695411	.	-	.	gene_id "GBI_16270"; transcript_id "GBI_16270.1"; gene_name "GBI_16270"; oId "STRG.22454.1"; cmp_ref "GBI_16270-RA"; class_code "j"; tss_id "TSS11063";
Scaffold186	StringTie	exon	1690006	1690038	.	-	.	gene_id "GBI_16270"; transcript_id "GBI_16270.1"; exon_number "1";
Scaffold186	StringTie	exon	1695121	1695411	.	-	.	gene_id "GBI_16270"; transcript_id "GBI_16270.1"; exon_number "2";
Scaffold186	AGAT	transcript	1693882	1703003	.	-	.	gene_id "GBI_16270"; transcript_id "GBI_16270-RA"; Parent "GBI_16270"; gene_name "GBI_16270";
Scaffold186	maker	exon	1693882	1693950	.	-	.	gene_id "GBI_16270"; transcript_id "GBI_16270-RA"; Parent "GBI_16270-RA"; gene_name "GBI_16270";
Scaffold186	maker	exon	1694538	1694747	.	-	.	gene_id "GBI_16270"; transcript_id "GBI_16270-RA"; Parent "GBI_16270-RA"; gene_name "GBI_16270";
Scaffold186	maker	exon	1695121	1695238	.	-	.	gene_id "GBI_16270"; transcript_id "GBI_16270-RA"; Parent "GBI_16270-RA"; gene_name "GBI_16270";
Scaffold186	maker	exon	1697101	1697288	.	-	.	gene_id "GBI_16270"; transcript_id "GBI_16270-RA"; Parent "GBI_16270-RA"; gene_name "GBI_16270";
Scaffold186	maker	exon	1699766	1699909	.	-	.	gene_id "GBI_16270"; transcript_id "GBI_16270-RA"; Parent "GBI_16270-RA"; gene_name "GBI_16270";
Scaffold186	maker	exon	1701669	1701819	.	-	.	gene_id "GBI_16270"; transcript_id "GBI_16270-RA"; Parent "GBI_16270-RA"; gene_name "GBI_16270";
Scaffold186	maker	exon	1702783	1703003	.	-	.	gene_id "GBI_16270"; transcript_id "GBI_16270-RA"; Parent "GBI_16270-RA"; gene_name "GBI_16270";
Scaffold186	maker	CDS	1693882	1693950	.	-	0	gene_id "GBI_16270"; transcript_id "GBI_16270-RA"; Parent "GBI_16270-RA"; gene_name "GBI_16270";
Scaffold186	maker	CDS	1694538	1694747	.	-	0	gene_id "GBI_16270"; transcript_id "GBI_16270-RA"; Parent "GBI_16270-RA"; gene_name "GBI_16270";
Scaffold186	maker	CDS	1695121	1695238	.	-	1	gene_id "GBI_16270"; transcript_id "GBI_16270-RA"; Parent "GBI_16270-RA"; gene_name "GBI_16270";
Scaffold186	maker	CDS	1697101	1697288	.	-	0	gene_id "GBI_16270"; transcript_id "GBI_16270-RA"; Parent "GBI_16270-RA"; gene_name "GBI_16270";
Scaffold186	maker	CDS	1699766	1699909	.	-	0	gene_id "GBI_16270"; transcript_id "GBI_16270-RA"; Parent "GBI_16270-RA"; gene_name "GBI_16270";
Scaffold186	maker	CDS	1701669	1701819	.	-	1	gene_id "GBI_16270"; transcript_id "GBI_16270-RA"; Parent "GBI_16270-RA"; gene_name "GBI_16270";
Scaffold186	maker	CDS	1702783	1703003	.	-	0	gene_id "GBI_16270"; transcript_id "GBI_16270-RA"; Parent "GBI_16270-RA"; gene_name "GBI_16270";
Scaffold186	AGAT	gene	1752670	1753032	.	-	.	gene_id "GBI_16271"; gene_name "GBI_16271";
Scaffold186	AGAT	transcript	1752670	1753032	.	-	.	gene_id "GBI_16271"; transcript_id "GBI_16271-RA"; Parent "GBI_16271"; gene_name "GBI_16271";
Scaffold186	maker	exon	1752670	1753032	.	-	.	gene_id "GBI_16271"; transcript_id "GBI_16271-RA"; Parent "GBI_16271-RA"; gene_name "GBI_16271";
Scaffold186	maker	CDS	1752670	1753032	.	-	0	gene_id "GBI_16271"; transcript_id "GBI_16271-RA"; Parent "GBI_16271-RA"; gene_name "GBI_16271";
Scaffold186	AGAT	gene	1921408	1964383	.	+	.	gene_id "GBI_16272"; gene_name "GBI_16272";
Scaffold186	AGAT	transcript	1921408	1964383	.	+	.	gene_id "GBI_16272"; transcript_id "GBI_16272-RA"; Parent "GBI_16272"; gene_name "GBI_16272";
Scaffold186	maker	exon	1921408	1921511	.	+	.	gene_id "GBI_16272"; transcript_id "GBI_16272-RA"; Parent "GBI_16272-RA"; gene_name "GBI_16272";
Scaffold186	maker	exon	1955494	1955603	.	+	.	gene_id "GBI_16272"; transcript_id "GBI_16272-RA"; Parent "GBI_16272-RA"; gene_name "GBI_16272";
Scaffold186	maker	exon	1960983	1961177	.	+	.	gene_id "GBI_16272"; transcript_id "GBI_16272-RA"; Parent "GBI_16272-RA"; gene_name "GBI_16272";
Scaffold186	maker	exon	1961661	1961866	.	+	.	gene_id "GBI_16272"; transcript_id "GBI_16272-RA"; Parent "GBI_16272-RA"; gene_name "GBI_16272";
Scaffold186	maker	exon	1964096	1964383	.	+	.	gene_id "GBI_16272"; transcript_id "GBI_16272-RA"; Parent "GBI_16272-RA"; gene_name "GBI_16272";
Scaffold186	maker	CDS	1955501	1955603	.	+	0	gene_id "GBI_16272"; transcript_id "GBI_16272-RA"; Parent "GBI_16272-RA"; gene_name "GBI_16272";
Scaffold186	maker	CDS	1960983	1961177	.	+	2	gene_id "GBI_16272"; transcript_id "GBI_16272-RA"; Parent "GBI_16272-RA"; gene_name "GBI_16272";
Scaffold186	maker	CDS	1961661	1961866	.	+	2	gene_id "GBI_16272"; transcript_id "GBI_16272-RA"; Parent "GBI_16272-RA"; gene_name "GBI_16272";
Scaffold186	maker	CDS	1964096	1964254	.	+	0	gene_id "GBI_16272"; transcript_id "GBI_16272-RA"; Parent "GBI_16272-RA"; gene_name "GBI_16272";
Scaffold186	AGAT	five_prime_UTR	1921408	1921511	.	+	.	gene_id "GBI_16272"; transcript_id "GBI_16272-RA"; Parent "GBI_16272-RA"; gene_name "GBI_16272";
Scaffold186	AGAT	five_prime_UTR	1955494	1955500	.	+	.	gene_id "GBI_16272"; transcript_id "GBI_16272-RA"; Parent "GBI_16272-RA"; gene_name "GBI_16272";
Scaffold186	AGAT	three_prime_UTR	1964255	1964383	.	+	.	gene_id "GBI_16272"; transcript_id "GBI_16272-RA"; Parent "GBI_16272-RA"; gene_name "GBI_16272";
Scaffold186	AGAT	gene	1966555	1966631	.	+	.	gene_id "GBI_16273"; gene_name "GBI_16273";
Scaffold186	AGAT	transcript	1966555	1966631	.	+	.	gene_id "GBI_16273"; transcript_id "GBI_16273-RA"; Parent "GBI_16273"; gene_name "GBI_16273";
Scaffold186	maker	exon	1966555	1966631	.	+	.	gene_id "GBI_16273"; transcript_id "GBI_16273-RA"; Parent "GBI_16273-RA"; gene_name "GBI_16273";
Scaffold186	AGAT	gene	1982758	1995566	.	+	.	gene_id "GBI_16274"; gene_name "GBI_16274";
Scaffold186	AGAT	transcript	1982758	1995566	.	+	.	gene_id "GBI_16274"; transcript_id "GBI_16274-RA"; Parent "GBI_16274"; gene_name "GBI_16274";
Scaffold186	maker	exon	1982758	1983112	.	+	.	gene_id "GBI_16274"; transcript_id "GBI_16274-RA"; Parent "GBI_16274-RA"; gene_name "GBI_16274";
Scaffold186	maker	exon	1983327	1983426	.	+	.	gene_id "GBI_16274"; transcript_id "GBI_16274-RA"; Parent "GBI_16274-RA"; gene_name "GBI_16274";
Scaffold186	maker	exon	1983567	1983821	.	+	.	gene_id "GBI_16274"; transcript_id "GBI_16274-RA"; Parent "GBI_16274-RA"; gene_name "GBI_16274";
Scaffold186	maker	exon	1983926	1984159	.	+	.	gene_id "GBI_16274"; transcript_id "GBI_16274-RA"; Parent "GBI_16274-RA"; gene_name "GBI_16274";
Scaffold186	maker	exon	1984236	1984359	.	+	.	gene_id "GBI_16274"; transcript_id "GBI_16274-RA"; Parent "GBI_16274-RA"; gene_name "GBI_16274";
Scaffold186	maker	exon	1984530	1984626	.	+	.	gene_id "GBI_16274"; transcript_id "GBI_16274-RA"; Parent "GBI_16274-RA"; gene_name "GBI_16274";
Scaffold186	maker	exon	1985073	1985206	.	+	.	gene_id "GBI_16274"; transcript_id "GBI_16274-RA"; Parent "GBI_16274-RA"; gene_name "GBI_16274";
Scaffold186	maker	exon	1985277	1985445	.	+	.	gene_id "GBI_16274"; transcript_id "GBI_16274-RA"; Parent "GBI_16274-RA"; gene_name "GBI_16274";
Scaffold186	maker	exon	1985527	1985715	.	+	.	gene_id "GBI_16274"; transcript_id "GBI_16274-RA"; Parent "GBI_16274-RA"; gene_name "GBI_16274";
Scaffold186	maker	exon	1985803	1985974	.	+	.	gene_id "GBI_16274"; transcript_id "GBI_16274-RA"; Parent "GBI_16274-RA"; gene_name "GBI_16274";
Scaffold186	maker	exon	1986049	1986327	.	+	.	gene_id "GBI_16274"; transcript_id "GBI_16274-RA"; Parent "GBI_16274-RA"; gene_name "GBI_16274";
Scaffold186	maker	exon	1989052	1989228	.	+	.	gene_id "GBI_16274"; transcript_id "GBI_16274-RA"; Parent "GBI_16274-RA"; gene_name "GBI_16274";
Scaffold186	maker	exon	1989402	1989512	.	+	.	gene_id "GBI_16274"; transcript_id "GBI_16274-RA"; Parent "GBI_16274-RA"; gene_name "GBI_16274";
Scaffold186	maker	exon	1989590	1989688	.	+	.	gene_id "GBI_16274"; transcript_id "GBI_16274-RA"; Parent "GBI_16274-RA"; gene_name "GBI_16274";
Scaffold186	maker	exon	1994909	1995566	.	+	.	gene_id "GBI_16274"; transcript_id "GBI_16274-RA"; Parent "GBI_16274-RA"; gene_name "GBI_16274";
Scaffold186	maker	CDS	1983108	1983112	.	+	0	gene_id "GBI_16274"; transcript_id "GBI_16274-RA"; Parent "GBI_16274-RA"; gene_name "GBI_16274";
Scaffold186	maker	CDS	1983327	1983426	.	+	1	gene_id "GBI_16274"; transcript_id "GBI_16274-RA"; Parent "GBI_16274-RA"; gene_name "GBI_16274";
Scaffold186	maker	CDS	1983567	1983821	.	+	0	gene_id "GBI_16274"; transcript_id "GBI_16274-RA"; Parent "GBI_16274-RA"; gene_name "GBI_16274";
Scaffold186	maker	CDS	1983926	1984159	.	+	0	gene_id "GBI_16274"; transcript_id "GBI_16274-RA"; Parent "GBI_16274-RA"; gene_name "GBI_16274";
Scaffold186	maker	CDS	1984236	1984359	.	+	0	gene_id "GBI_16274"; transcript_id "GBI_16274-RA"; Parent "GBI_16274-RA"; gene_name "GBI_16274";
Scaffold186	maker	CDS	1984530	1984626	.	+	2	gene_id "GBI_16274"; transcript_id "GBI_16274-RA"; Parent "GBI_16274-RA"; gene_name "GBI_16274";
Scaffold186	maker	CDS	1985073	1985206	.	+	1	gene_id "GBI_16274"; transcript_id "GBI_16274-RA"; Parent "GBI_16274-RA"; gene_name "GBI_16274";
Scaffold186	maker	CDS	1985277	1985445	.	+	2	gene_id "GBI_16274"; transcript_id "GBI_16274-RA"; Parent "GBI_16274-RA"; gene_name "GBI_16274";
Scaffold186	maker	CDS	1985527	1985715	.	+	1	gene_id "GBI_16274"; transcript_id "GBI_16274-RA"; Parent "GBI_16274-RA"; gene_name "GBI_16274";
Scaffold186	maker	CDS	1985803	1985974	.	+	1	gene_id "GBI_16274"; transcript_id "GBI_16274-RA"; Parent "GBI_16274-RA"; gene_name "GBI_16274";
Scaffold186	maker	CDS	1986049	1986327	.	+	0	gene_id "GBI_16274"; transcript_id "GBI_16274-RA"; Parent "GBI_16274-RA"; gene_name "GBI_16274";
Scaffold186	maker	CDS	1989052	1989228	.	+	0	gene_id "GBI_16274"; transcript_id "GBI_16274-RA"; Parent "GBI_16274-RA"; gene_name "GBI_16274";
Scaffold186	maker	CDS	1989402	1989512	.	+	0	gene_id "GBI_16274"; transcript_id "GBI_16274-RA"; Parent "GBI_16274-RA"; gene_name "GBI_16274";
Scaffold186	maker	CDS	1989590	1989688	.	+	0	gene_id "GBI_16274"; transcript_id "GBI_16274-RA"; Parent "GBI_16274-RA"; gene_name "GBI_16274";
Scaffold186	maker	CDS	1994909	1995061	.	+	0	gene_id "GBI_16274"; transcript_id "GBI_16274-RA"; Parent "GBI_16274-RA"; gene_name "GBI_16274";
Scaffold186	AGAT	five_prime_UTR	1982758	1983107	.	+	.	gene_id "GBI_16274"; transcript_id "GBI_16274-RA"; Parent "GBI_16274-RA"; gene_name "GBI_16274";
Scaffold186	AGAT	three_prime_UTR	1995062	1995566	.	+	.	gene_id "GBI_16274"; transcript_id "GBI_16274-RA"; Parent "GBI_16274-RA"; gene_name "GBI_16274";
Scaffold186	AGAT	gene	1996078	2001681	.	-	.	gene_id "GBI_16275"; gene_name "GBI_16275";
Scaffold186	AGAT	transcript	1996078	2001681	.	-	.	gene_id "GBI_16275"; transcript_id "GBI_16275-RA"; Parent "GBI_16275"; gene_name "GBI_16275";
Scaffold186	maker	exon	1996078	1996504	.	-	.	gene_id "GBI_16275"; transcript_id "GBI_16275-RA"; Parent "GBI_16275-RA"; gene_name "GBI_16275";
Scaffold186	maker	exon	1996536	1997031	.	-	.	gene_id "GBI_16275"; transcript_id "GBI_16275-RA"; Parent "GBI_16275-RA"; gene_name "GBI_16275";
Scaffold186	maker	exon	1997066	1998561	.	-	.	gene_id "GBI_16275"; transcript_id "GBI_16275-RA"; Parent "GBI_16275-RA"; gene_name "GBI_16275";
Scaffold186	maker	exon	1998674	1998739	.	-	.	gene_id "GBI_16275"; transcript_id "GBI_16275-RA"; Parent "GBI_16275-RA"; gene_name "GBI_16275";
Scaffold186	maker	exon	1998828	1999013	.	-	.	gene_id "GBI_16275"; transcript_id "GBI_16275-RA"; Parent "GBI_16275-RA"; gene_name "GBI_16275";
Scaffold186	maker	exon	1999098	1999279	.	-	.	gene_id "GBI_16275"; transcript_id "GBI_16275-RA"; Parent "GBI_16275-RA"; gene_name "GBI_16275";
Scaffold186	maker	exon	1999819	2000018	.	-	.	gene_id "GBI_16275"; transcript_id "GBI_16275-RA"; Parent "GBI_16275-RA"; gene_name "GBI_16275";
Scaffold186	maker	exon	2000117	2000342	.	-	.	gene_id "GBI_16275"; transcript_id "GBI_16275-RA"; Parent "GBI_16275-RA"; gene_name "GBI_16275";
Scaffold186	maker	exon	2000424	2000530	.	-	.	gene_id "GBI_16275"; transcript_id "GBI_16275-RA"; Parent "GBI_16275-RA"; gene_name "GBI_16275";
Scaffold186	maker	exon	2000609	2000772	.	-	.	gene_id "GBI_16275"; transcript_id "GBI_16275-RA"; Parent "GBI_16275-RA"; gene_name "GBI_16275";
Scaffold186	maker	exon	2000995	2001681	.	-	.	gene_id "GBI_16275"; transcript_id "GBI_16275-RA"; Parent "GBI_16275-RA"; gene_name "GBI_16275";
Scaffold186	maker	CDS	1998361	1998561	.	-	0	gene_id "GBI_16275"; transcript_id "GBI_16275-RA"; Parent "GBI_16275-RA"; gene_name "GBI_16275";
Scaffold186	maker	CDS	1998674	1998739	.	-	0	gene_id "GBI_16275"; transcript_id "GBI_16275-RA"; Parent "GBI_16275-RA"; gene_name "GBI_16275";
Scaffold186	maker	CDS	1998828	1999013	.	-	0	gene_id "GBI_16275"; transcript_id "GBI_16275-RA"; Parent "GBI_16275-RA"; gene_name "GBI_16275";
Scaffold186	maker	CDS	1999098	1999279	.	-	2	gene_id "GBI_16275"; transcript_id "GBI_16275-RA"; Parent "GBI_16275-RA"; gene_name "GBI_16275";
Scaffold186	maker	CDS	1999819	2000018	.	-	1	gene_id "GBI_16275"; transcript_id "GBI_16275-RA"; Parent "GBI_16275-RA"; gene_name "GBI_16275";
Scaffold186	maker	CDS	2000117	2000342	.	-	2	gene_id "GBI_16275"; transcript_id "GBI_16275-RA"; Parent "GBI_16275-RA"; gene_name "GBI_16275";
Scaffold186	maker	CDS	2000424	2000530	.	-	1	gene_id "GBI_16275"; transcript_id "GBI_16275-RA"; Parent "GBI_16275-RA"; gene_name "GBI_16275";
Scaffold186	maker	CDS	2000609	2000772	.	-	0	gene_id "GBI_16275"; transcript_id "GBI_16275-RA"; Parent "GBI_16275-RA"; gene_name "GBI_16275";
Scaffold186	maker	CDS	2000995	2001036	.	-	0	gene_id "GBI_16275"; transcript_id "GBI_16275-RA"; Parent "GBI_16275-RA"; gene_name "GBI_16275";
Scaffold186	AGAT	five_prime_UTR	2001037	2001681	.	-	.	gene_id "GBI_16275"; transcript_id "GBI_16275-RA"; Parent "GBI_16275-RA"; gene_name "GBI_16275";
Scaffold186	AGAT	three_prime_UTR	1996078	1996504	.	-	.	gene_id "GBI_16275"; transcript_id "GBI_16275-RA"; Parent "GBI_16275-RA"; gene_name "GBI_16275";
Scaffold186	AGAT	three_prime_UTR	1996536	1997031	.	-	.	gene_id "GBI_16275"; transcript_id "GBI_16275-RA"; Parent "GBI_16275-RA"; gene_name "GBI_16275";
Scaffold186	AGAT	three_prime_UTR	1997066	1998360	.	-	.	gene_id "GBI_16275"; transcript_id "GBI_16275-RA"; Parent "GBI_16275-RA"; gene_name "GBI_16275";
Scaffold186	AGAT	transcript	1996768	2001681	.	-	.	gene_id "GBI_16275"; transcript_id "GBI_16275-RB"; Parent "GBI_16275"; gene_name "GBI_16275";
Scaffold186	maker	exon	1996768	1998561	.	-	.	gene_id "GBI_16275"; transcript_id "GBI_16275-RB"; Parent "GBI_16275-RB"; gene_name "GBI_16275"; previous_transcript_id "GBI_16275-RB";
Scaffold186	maker	exon	1998674	1998739	.	-	.	gene_id "GBI_16275"; transcript_id "GBI_16275-RB"; Parent "GBI_16275-RB"; gene_name "GBI_16275"; previous_transcript_id "GBI_16275-RB";
Scaffold186	maker	exon	1998828	1999013	.	-	.	gene_id "GBI_16275"; transcript_id "GBI_16275-RB"; Parent "GBI_16275-RB"; gene_name "GBI_16275"; previous_transcript_id "GBI_16275-RB";
Scaffold186	maker	exon	1999098	1999279	.	-	.	gene_id "GBI_16275"; transcript_id "GBI_16275-RB"; Parent "GBI_16275-RB"; gene_name "GBI_16275"; previous_transcript_id "GBI_16275-RB";
Scaffold186	maker	exon	1999819	2000018	.	-	.	gene_id "GBI_16275"; transcript_id "GBI_16275-RB"; Parent "GBI_16275-RB"; gene_name "GBI_16275"; previous_transcript_id "GBI_16275-RB";
Scaffold186	maker	exon	2000117	2000342	.	-	.	gene_id "GBI_16275"; transcript_id "GBI_16275-RB"; Parent "GBI_16275-RB"; gene_name "GBI_16275"; previous_transcript_id "GBI_16275-RB";
Scaffold186	maker	exon	2000424	2000530	.	-	.	gene_id "GBI_16275"; transcript_id "GBI_16275-RB"; Parent "GBI_16275-RB"; gene_name "GBI_16275"; previous_transcript_id "GBI_16275-RB";
Scaffold186	maker	exon	2000609	2000772	.	-	.	gene_id "GBI_16275"; transcript_id "GBI_16275-RB"; Parent "GBI_16275-RB"; gene_name "GBI_16275"; previous_transcript_id "GBI_16275-RB";
Scaffold186	maker	exon	2000995	2001681	.	-	.	gene_id "GBI_16275"; transcript_id "GBI_16275-RB"; Parent "GBI_16275-RB"; gene_name "GBI_16275"; previous_transcript_id "GBI_16275-RB";
Scaffold186	maker	CDS	1998361	1998561	.	-	0	gene_id "GBI_16275"; transcript_id "GBI_16275-RB"; Parent "GBI_16275-RB"; gene_name "GBI_16275"; previous_transcript_id "GBI_16275-RB";
Scaffold186	maker	CDS	1998674	1998739	.	-	0	gene_id "GBI_16275"; transcript_id "GBI_16275-RB"; Parent "GBI_16275-RB"; gene_name "GBI_16275"; previous_transcript_id "GBI_16275-RB";
Scaffold186	maker	CDS	1998828	1999013	.	-	0	gene_id "GBI_16275"; transcript_id "GBI_16275-RB"; Parent "GBI_16275-RB"; gene_name "GBI_16275"; previous_transcript_id "GBI_16275-RB";
Scaffold186	maker	CDS	1999098	1999279	.	-	2	gene_id "GBI_16275"; transcript_id "GBI_16275-RB"; Parent "GBI_16275-RB"; gene_name "GBI_16275"; previous_transcript_id "GBI_16275-RB";
Scaffold186	maker	CDS	1999819	2000018	.	-	1	gene_id "GBI_16275"; transcript_id "GBI_16275-RB"; Parent "GBI_16275-RB"; gene_name "GBI_16275"; previous_transcript_id "GBI_16275-RB";
Scaffold186	maker	CDS	2000117	2000342	.	-	2	gene_id "GBI_16275"; transcript_id "GBI_16275-RB"; Parent "GBI_16275-RB"; gene_name "GBI_16275"; previous_transcript_id "GBI_16275-RB";
Scaffold186	maker	CDS	2000424	2000530	.	-	1	gene_id "GBI_16275"; transcript_id "GBI_16275-RB"; Parent "GBI_16275-RB"; gene_name "GBI_16275"; previous_transcript_id "GBI_16275-RB";
Scaffold186	maker	CDS	2000609	2000772	.	-	0	gene_id "GBI_16275"; transcript_id "GBI_16275-RB"; Parent "GBI_16275-RB"; gene_name "GBI_16275"; previous_transcript_id "GBI_16275-RB";
Scaffold186	maker	CDS	2000995	2001036	.	-	0	gene_id "GBI_16275"; transcript_id "GBI_16275-RB"; Parent "GBI_16275-RB"; gene_name "GBI_16275"; previous_transcript_id "GBI_16275-RB";
Scaffold186	AGAT	five_prime_UTR	2001037	2001681	.	-	.	gene_id "GBI_16275"; transcript_id "GBI_16275-RB"; Parent "GBI_16275-RB"; gene_name "GBI_16275"; previous_transcript_id "GBI_16275-RB";
Scaffold186	AGAT	three_prime_UTR	1996768	1998360	.	-	.	gene_id "GBI_16275"; transcript_id "GBI_16275-RB"; Parent "GBI_16275-RB"; gene_name "GBI_16275"; previous_transcript_id "GBI_16275-RB";
Scaffold186	AGAT	gene	2001841	2169083	.	+	.	gene_id "GBI_16276"; gene_name "GBI_16276";
Scaffold186	AGAT	transcript	2001841	2168182	.	+	.	gene_id "GBI_16276"; transcript_id "GBI_16276-RA"; Parent "GBI_16276"; gene_name "GBI_16276";
Scaffold186	maker	exon	2001841	2002144	.	+	.	gene_id "GBI_16276"; transcript_id "GBI_16276-RA"; Parent "GBI_16276-RA"; gene_name "GBI_16276";
Scaffold186	maker	exon	2058848	2058919	.	+	.	gene_id "GBI_16276"; transcript_id "GBI_16276-RA"; Parent "GBI_16276-RA"; gene_name "GBI_16276";
Scaffold186	maker	exon	2125341	2125510	.	+	.	gene_id "GBI_16276"; transcript_id "GBI_16276-RA"; Parent "GBI_16276-RA"; gene_name "GBI_16276";
Scaffold186	maker	exon	2131015	2131214	.	+	.	gene_id "GBI_16276"; transcript_id "GBI_16276-RA"; Parent "GBI_16276-RA"; gene_name "GBI_16276";
Scaffold186	maker	exon	2132408	2132748	.	+	.	gene_id "GBI_16276"; transcript_id "GBI_16276-RA"; Parent "GBI_16276-RA"; gene_name "GBI_16276";
Scaffold186	maker	exon	2166312	2166398	.	+	.	gene_id "GBI_16276"; transcript_id "GBI_16276-RA"; Parent "GBI_16276-RA"; gene_name "GBI_16276";
Scaffold186	maker	exon	2166805	2168182	.	+	.	gene_id "GBI_16276"; transcript_id "GBI_16276-RA"; Parent "GBI_16276-RA"; gene_name "GBI_16276";
Scaffold186	StringTie	transcript	2124174	2169083	.	+	.	gene_id "GBI_16276"; transcript_id "GBI_16276.2"; gene_name "GBI_16276"; oId "STRG.22471.1"; cmp_ref "GBI_16276-RA"; class_code "j"; tss_id "TSS11025";
Scaffold186	StringTie	exon	2124174	2125510	.	+	.	gene_id "GBI_16276"; transcript_id "GBI_16276.2"; exon_number "1";
Scaffold186	StringTie	exon	2131015	2131214	.	+	.	gene_id "GBI_16276"; transcript_id "GBI_16276.2"; exon_number "2";
Scaffold186	StringTie	exon	2132408	2132748	.	+	.	gene_id "GBI_16276"; transcript_id "GBI_16276.2"; exon_number "3";
Scaffold186	StringTie	exon	2164222	2164349	.	+	.	gene_id "GBI_16276"; transcript_id "GBI_16276.2"; exon_number "4";
Scaffold186	StringTie	exon	2164509	2164658	.	+	.	gene_id "GBI_16276"; transcript_id "GBI_16276.2"; exon_number "5";
Scaffold186	StringTie	exon	2164752	2164898	.	+	.	gene_id "GBI_16276"; transcript_id "GBI_16276.2"; exon_number "6";
Scaffold186	StringTie	exon	2166332	2166398	.	+	.	gene_id "GBI_16276"; transcript_id "GBI_16276.2"; exon_number "7";
Scaffold186	StringTie	exon	2166805	2169083	.	+	.	gene_id "GBI_16276"; transcript_id "GBI_16276.2"; exon_number "8";
Scaffold186	StringTie	transcript	2128110	2169083	.	+	.	gene_id "GBI_16276"; transcript_id "GBI_16276.3"; gene_name "GBI_16276"; oId "STRG.22471.2"; cmp_ref "GBI_16276-RA"; class_code "n"; tss_id "TSS11026";
Scaffold186	StringTie	exon	2128110	2132748	.	+	.	gene_id "GBI_16276"; transcript_id "GBI_16276.3"; exon_number "1";
Scaffold186	StringTie	exon	2164222	2164349	.	+	.	gene_id "GBI_16276"; transcript_id "GBI_16276.3"; exon_number "2";
Scaffold186	StringTie	exon	2164509	2164658	.	+	.	gene_id "GBI_16276"; transcript_id "GBI_16276.3"; exon_number "3";
Scaffold186	StringTie	exon	2164752	2164898	.	+	.	gene_id "GBI_16276"; transcript_id "GBI_16276.3"; exon_number "4";
Scaffold186	StringTie	exon	2166332	2166398	.	+	.	gene_id "GBI_16276"; transcript_id "GBI_16276.3"; exon_number "5";
Scaffold186	StringTie	exon	2166805	2169083	.	+	.	gene_id "GBI_16276"; transcript_id "GBI_16276.3"; exon_number "6";
Scaffold186	StringTie	transcript	2144305	2169083	.	+	.	gene_id "GBI_16276"; transcript_id "GBI_16276.4"; gene_name "GBI_16276"; oId "STRG.22471.3"; cmp_ref "GBI_16276-RA"; class_code "j"; tss_id "TSS11027";
Scaffold186	StringTie	exon	2144305	2144334	.	+	.	gene_id "GBI_16276"; transcript_id "GBI_16276.4"; exon_number "1";
Scaffold186	StringTie	exon	2164831	2164898	.	+	.	gene_id "GBI_16276"; transcript_id "GBI_16276.4"; exon_number "2";
Scaffold186	StringTie	exon	2166332	2166398	.	+	.	gene_id "GBI_16276"; transcript_id "GBI_16276.4"; exon_number "3";
Scaffold186	StringTie	exon	2166805	2169083	.	+	.	gene_id "GBI_16276"; transcript_id "GBI_16276.4"; exon_number "4";
Scaffold186	StringTie	transcript	2155505	2169083	.	+	.	gene_id "GBI_16276"; transcript_id "GBI_16276.5"; gene_name "GBI_16276"; oId "STRG.22471.4"; cmp_ref "GBI_16276-RA"; class_code "j"; tss_id "TSS11028";
Scaffold186	StringTie	exon	2155505	2155534	.	+	.	gene_id "GBI_16276"; transcript_id "GBI_16276.5"; exon_number "1";
Scaffold186	StringTie	exon	2164831	2164898	.	+	.	gene_id "GBI_16276"; transcript_id "GBI_16276.5"; exon_number "2";
Scaffold186	StringTie	exon	2166332	2166398	.	+	.	gene_id "GBI_16276"; transcript_id "GBI_16276.5"; exon_number "3";
Scaffold186	StringTie	exon	2166805	2169083	.	+	.	gene_id "GBI_16276"; transcript_id "GBI_16276.5"; exon_number "4";
Scaffold186	StringTie	transcript	2162117	2169083	.	+	.	gene_id "GBI_16276"; transcript_id "GBI_16276.6"; gene_name "GBI_16276"; oId "STRG.22471.6"; cmp_ref "GBI_16276-RA"; class_code "j"; tss_id "TSS11029";
Scaffold186	StringTie	exon	2162117	2164349	.	+	.	gene_id "GBI_16276"; transcript_id "GBI_16276.6"; exon_number "1";
Scaffold186	StringTie	exon	2164509	2164658	.	+	.	gene_id "GBI_16276"; transcript_id "GBI_16276.6"; exon_number "2";
Scaffold186	StringTie	exon	2164752	2164898	.	+	.	gene_id "GBI_16276"; transcript_id "GBI_16276.6"; exon_number "3";
Scaffold186	StringTie	exon	2166332	2166398	.	+	.	gene_id "GBI_16276"; transcript_id "GBI_16276.6"; exon_number "4";
Scaffold186	StringTie	exon	2166805	2169083	.	+	.	gene_id "GBI_16276"; transcript_id "GBI_16276.6"; exon_number "5";
Scaffold186	StringTie	transcript	2162117	2169083	.	+	.	gene_id "GBI_16276"; transcript_id "GBI_16276.7"; gene_name "GBI_16276"; oId "STRG.22471.5"; cmp_ref "GBI_16276-RA"; class_code "j"; tss_id "TSS11029";
Scaffold186	StringTie	exon	2162117	2163099	.	+	.	gene_id "GBI_16276"; transcript_id "GBI_16276.7"; exon_number "1";
Scaffold186	StringTie	exon	2164222	2164349	.	+	.	gene_id "GBI_16276"; transcript_id "GBI_16276.7"; exon_number "2";
Scaffold186	StringTie	exon	2164509	2164658	.	+	.	gene_id "GBI_16276"; transcript_id "GBI_16276.7"; exon_number "3";
Scaffold186	StringTie	exon	2164752	2164898	.	+	.	gene_id "GBI_16276"; transcript_id "GBI_16276.7"; exon_number "4";
Scaffold186	StringTie	exon	2166332	2166398	.	+	.	gene_id "GBI_16276"; transcript_id "GBI_16276.7"; exon_number "5";
Scaffold186	StringTie	exon	2166805	2169083	.	+	.	gene_id "GBI_16276"; transcript_id "GBI_16276.7"; exon_number "6";
Scaffold186	StringTie	transcript	2163878	2169083	.	+	.	gene_id "GBI_16276"; transcript_id "GBI_16276.8"; gene_name "GBI_16276"; oId "STRG.22471.7"; cmp_ref "GBI_16276-RA"; class_code "j"; tss_id "TSS11030";
Scaffold186	StringTie	exon	2163878	2164048	.	+	.	gene_id "GBI_16276"; transcript_id "GBI_16276.8"; exon_number "1";
Scaffold186	StringTie	exon	2164222	2164349	.	+	.	gene_id "GBI_16276"; transcript_id "GBI_16276.8"; exon_number "2";
Scaffold186	StringTie	exon	2164509	2164658	.	+	.	gene_id "GBI_16276"; transcript_id "GBI_16276.8"; exon_number "3";
Scaffold186	StringTie	exon	2164752	2164898	.	+	.	gene_id "GBI_16276"; transcript_id "GBI_16276.8"; exon_number "4";
Scaffold186	StringTie	exon	2166332	2166398	.	+	.	gene_id "GBI_16276"; transcript_id "GBI_16276.8"; exon_number "5";
Scaffold186	StringTie	exon	2166805	2169083	.	+	.	gene_id "GBI_16276"; transcript_id "GBI_16276.8"; exon_number "6";
Scaffold186	maker	CDS	2002107	2002144	.	+	0	gene_id "GBI_16276"; transcript_id "GBI_16276-RA"; Parent "GBI_16276-RA"; gene_name "GBI_16276";
Scaffold186	maker	CDS	2058848	2058919	.	+	1	gene_id "GBI_16276"; transcript_id "GBI_16276-RA"; Parent "GBI_16276-RA"; gene_name "GBI_16276";
Scaffold186	maker	CDS	2125341	2125510	.	+	1	gene_id "GBI_16276"; transcript_id "GBI_16276-RA"; Parent "GBI_16276-RA"; gene_name "GBI_16276";
Scaffold186	maker	CDS	2131015	2131214	.	+	2	gene_id "GBI_16276"; transcript_id "GBI_16276-RA"; Parent "GBI_16276-RA"; gene_name "GBI_16276";
Scaffold186	maker	CDS	2132408	2132748	.	+	0	gene_id "GBI_16276"; transcript_id "GBI_16276-RA"; Parent "GBI_16276-RA"; gene_name "GBI_16276";
Scaffold186	maker	CDS	2166312	2166398	.	+	1	gene_id "GBI_16276"; transcript_id "GBI_16276-RA"; Parent "GBI_16276-RA"; gene_name "GBI_16276";
Scaffold186	maker	CDS	2166805	2166856	.	+	1	gene_id "GBI_16276"; transcript_id "GBI_16276-RA"; Parent "GBI_16276-RA"; gene_name "GBI_16276";
Scaffold186	AGAT	five_prime_UTR	2001841	2002106	.	+	.	gene_id "GBI_16276"; transcript_id "GBI_16276-RA"; Parent "GBI_16276-RA"; gene_name "GBI_16276";
Scaffold186	AGAT	three_prime_UTR	2166857	2168182	.	+	.	gene_id "GBI_16276"; transcript_id "GBI_16276-RA"; Parent "GBI_16276-RA"; gene_name "GBI_16276";
Scaffold186	AGAT	gene	2169082	2169947	.	-	.	gene_id "GBI_16277"; gene_name "GBI_16277";
Scaffold186	AGAT	transcript	2169082	2169947	.	-	.	gene_id "GBI_16277"; transcript_id "GBI_16277-RA"; Parent "GBI_16277"; gene_name "GBI_16277";
Scaffold186	maker	exon	2169082	2169320	.	-	.	gene_id "GBI_16277"; transcript_id "GBI_16277-RA"; Parent "GBI_16277-RA"; gene_name "GBI_16277";
Scaffold186	maker	exon	2169749	2169836	.	-	.	gene_id "GBI_16277"; transcript_id "GBI_16277-RA"; Parent "GBI_16277-RA"; gene_name "GBI_16277";
Scaffold186	maker	exon	2169903	2169947	.	-	.	gene_id "GBI_16277"; transcript_id "GBI_16277-RA"; Parent "GBI_16277-RA"; gene_name "GBI_16277";
Scaffold186	maker	CDS	2169217	2169320	.	-	2	gene_id "GBI_16277"; transcript_id "GBI_16277-RA"; Parent "GBI_16277-RA"; gene_name "GBI_16277";
Scaffold186	maker	CDS	2169749	2169836	.	-	0	gene_id "GBI_16277"; transcript_id "GBI_16277-RA"; Parent "GBI_16277-RA"; gene_name "GBI_16277";
Scaffold186	maker	CDS	2169903	2169947	.	-	0	gene_id "GBI_16277"; transcript_id "GBI_16277-RA"; Parent "GBI_16277-RA"; gene_name "GBI_16277";
Scaffold186	AGAT	three_prime_UTR	2169082	2169216	.	-	.	gene_id "GBI_16277"; transcript_id "GBI_16277-RA"; Parent "GBI_16277-RA"; gene_name "GBI_16277";
Scaffold186	AGAT	gene	2170503	2172987	.	-	.	gene_id "GBI_16278"; gene_name "GBI_16278";
Scaffold186	AGAT	transcript	2170503	2172538	.	-	.	gene_id "GBI_16278"; transcript_id "GBI_16278-RA"; Parent "GBI_16278"; gene_name "GBI_16278";
Scaffold186	maker	exon	2170503	2170578	.	-	.	gene_id "GBI_16278"; transcript_id "GBI_16278-RA"; Parent "GBI_16278-RA"; gene_name "GBI_16278";
Scaffold186	maker	exon	2171424	2171614	.	-	.	gene_id "GBI_16278"; transcript_id "GBI_16278-RA"; Parent "GBI_16278-RA"; gene_name "GBI_16278";
Scaffold186	maker	exon	2172409	2172538	.	-	.	gene_id "GBI_16278"; transcript_id "GBI_16278-RA"; Parent "GBI_16278-RA"; gene_name "GBI_16278";
Scaffold186	maker	CDS	2170560	2170578	.	-	1	gene_id "GBI_16278"; transcript_id "GBI_16278-RA"; Parent "GBI_16278-RA"; gene_name "GBI_16278";
Scaffold186	maker	CDS	2171424	2171614	.	-	0	gene_id "GBI_16278"; transcript_id "GBI_16278-RA"; Parent "GBI_16278-RA"; gene_name "GBI_16278";
Scaffold186	maker	CDS	2172409	2172435	.	-	0	gene_id "GBI_16278"; transcript_id "GBI_16278-RA"; Parent "GBI_16278-RA"; gene_name "GBI_16278";
Scaffold186	AGAT	five_prime_UTR	2172436	2172538	.	-	.	gene_id "GBI_16278"; transcript_id "GBI_16278-RA"; Parent "GBI_16278-RA"; gene_name "GBI_16278";
Scaffold186	AGAT	three_prime_UTR	2170503	2170559	.	-	.	gene_id "GBI_16278"; transcript_id "GBI_16278-RA"; Parent "GBI_16278-RA"; gene_name "GBI_16278";
Scaffold186	AGAT	transcript	2170548	2172538	.	-	.	gene_id "GBI_16278"; transcript_id "GBI_16278-RB"; Parent "GBI_16278"; gene_name "GBI_16278";
Scaffold186	maker	exon	2170548	2170578	.	-	.	gene_id "GBI_16278"; transcript_id "GBI_16278-RB"; Parent "GBI_16278-RB"; gene_name "GBI_16278"; previous_transcript_id "GBI_16278-RB";
Scaffold186	maker	exon	2171424	2171614	.	-	.	gene_id "GBI_16278"; transcript_id "GBI_16278-RB"; Parent "GBI_16278-RB"; gene_name "GBI_16278"; previous_transcript_id "GBI_16278-RB";
Scaffold186	maker	exon	2172409	2172538	.	-	.	gene_id "GBI_16278"; transcript_id "GBI_16278-RB"; Parent "GBI_16278-RB"; gene_name "GBI_16278"; previous_transcript_id "GBI_16278-RB";
Scaffold186	StringTie	transcript	2171298	2172987	.	-	.	gene_id "GBI_16278"; transcript_id "GBI_16278.3"; gene_name "GBI_16278"; oId "STRG.22473.3"; cmp_ref "GBI_16278-RA"; class_code "j"; tss_id "TSS11067";
Scaffold186	StringTie	exon	2171298	2171399	.	-	.	gene_id "GBI_16278"; transcript_id "GBI_16278.3"; exon_number "1";
Scaffold186	StringTie	exon	2171424	2171614	.	-	.	gene_id "GBI_16278"; transcript_id "GBI_16278.3"; exon_number "2";
Scaffold186	StringTie	exon	2172409	2172987	.	-	.	gene_id "GBI_16278"; transcript_id "GBI_16278.3"; exon_number "3";
Scaffold186	maker	CDS	2170560	2170578	.	-	1	gene_id "GBI_16278"; transcript_id "GBI_16278-RB"; Parent "GBI_16278-RB"; gene_name "GBI_16278"; previous_transcript_id "GBI_16278-RB";
Scaffold186	maker	CDS	2171424	2171614	.	-	0	gene_id "GBI_16278"; transcript_id "GBI_16278-RB"; Parent "GBI_16278-RB"; gene_name "GBI_16278"; previous_transcript_id "GBI_16278-RB";
Scaffold186	maker	CDS	2172409	2172435	.	-	0	gene_id "GBI_16278"; transcript_id "GBI_16278-RB"; Parent "GBI_16278-RB"; gene_name "GBI_16278"; previous_transcript_id "GBI_16278-RB";
Scaffold186	AGAT	five_prime_UTR	2172436	2172538	.	-	.	gene_id "GBI_16278"; transcript_id "GBI_16278-RB"; Parent "GBI_16278-RB"; gene_name "GBI_16278"; previous_transcript_id "GBI_16278-RB";
Scaffold186	AGAT	three_prime_UTR	2170548	2170559	.	-	.	gene_id "GBI_16278"; transcript_id "GBI_16278-RB"; Parent "GBI_16278-RB"; gene_name "GBI_16278"; previous_transcript_id "GBI_16278-RB";
Scaffold186	AGAT	gene	2283346	2320319	.	+	.	gene_id "GBI_16281"; gene_name "GBI_16281";
Scaffold186	StringTie	transcript	2283346	2298677	.	+	.	gene_id "GBI_16281"; transcript_id "GBI_16281.1"; gene_name "GBI_16281"; oId "STRG.22479.3"; cmp_ref "GBI_16281-RB"; class_code "m"; tss_id "TSS11046";
Scaffold186	StringTie	exon	2283346	2292935	.	+	.	gene_id "GBI_16281"; transcript_id "GBI_16281.1"; exon_number "1";
Scaffold186	StringTie	exon	2293080	2295609	.	+	.	gene_id "GBI_16281"; transcript_id "GBI_16281.1"; exon_number "2";
Scaffold186	StringTie	exon	2297524	2298677	.	+	.	gene_id "GBI_16281"; transcript_id "GBI_16281.1"; exon_number "3";
Scaffold186	StringTie	transcript	2283346	2298677	.	+	.	gene_id "GBI_16281"; transcript_id "GBI_16281.2"; gene_name "GBI_16281"; oId "STRG.22479.2"; cmp_ref "GBI_16281-RB"; class_code "j"; tss_id "TSS11046";
Scaffold186	StringTie	exon	2283346	2292935	.	+	.	gene_id "GBI_16281"; transcript_id "GBI_16281.2"; exon_number "1";
Scaffold186	StringTie	exon	2297524	2298677	.	+	.	gene_id "GBI_16281"; transcript_id "GBI_16281.2"; exon_number "2";
Scaffold186	StringTie	transcript	2283346	2298677	.	+	.	gene_id "GBI_16281"; transcript_id "GBI_16281.3"; gene_name "GBI_16281"; oId "STRG.22479.1"; cmp_ref "GBI_16281-RB"; class_code "j"; tss_id "TSS11046";
Scaffold186	StringTie	exon	2283346	2292935	.	+	.	gene_id "GBI_16281"; transcript_id "GBI_16281.3"; exon_number "1";
Scaffold186	StringTie	exon	2295412	2295609	.	+	.	gene_id "GBI_16281"; transcript_id "GBI_16281.3"; exon_number "2";
Scaffold186	StringTie	exon	2297524	2298677	.	+	.	gene_id "GBI_16281"; transcript_id "GBI_16281.3"; exon_number "3";
Scaffold186	StringTie	transcript	2283346	2320319	.	+	.	gene_id "GBI_16281"; transcript_id "GBI_16281.4"; gene_name "GBI_16281"; oId "STRG.22479.4"; cmp_ref "GBI_16281-RB"; class_code "j"; tss_id "TSS11046";
Scaffold186	StringTie	exon	2283346	2292935	.	+	.	gene_id "GBI_16281"; transcript_id "GBI_16281.4"; exon_number "1";
Scaffold186	StringTie	exon	2297524	2297625	.	+	.	gene_id "GBI_16281"; transcript_id "GBI_16281.4"; exon_number "2";
Scaffold186	StringTie	exon	2300382	2300530	.	+	.	gene_id "GBI_16281"; transcript_id "GBI_16281.4"; exon_number "3";
Scaffold186	StringTie	exon	2301636	2301835	.	+	.	gene_id "GBI_16281"; transcript_id "GBI_16281.4"; exon_number "4";
Scaffold186	StringTie	exon	2301964	2302198	.	+	.	gene_id "GBI_16281"; transcript_id "GBI_16281.4"; exon_number "5";
Scaffold186	StringTie	exon	2317978	2320319	.	+	.	gene_id "GBI_16281"; transcript_id "GBI_16281.4"; exon_number "6";
Scaffold186	AGAT	transcript	2295166	2320282	.	+	.	gene_id "GBI_16281"; transcript_id "GBI_16281-RA"; Parent "GBI_16281"; gene_name "GBI_16281";
Scaffold186	maker	exon	2295166	2295297	.	+	.	gene_id "GBI_16281"; transcript_id "GBI_16281-RA"; Parent "GBI_16281-RA"; gene_name "GBI_16281";
Scaffold186	maker	exon	2295412	2295609	.	+	.	gene_id "GBI_16281"; transcript_id "GBI_16281-RA"; Parent "GBI_16281-RA"; gene_name "GBI_16281";
Scaffold186	maker	exon	2297524	2297594	.	+	.	gene_id "GBI_16281"; transcript_id "GBI_16281-RA"; Parent "GBI_16281-RA"; gene_name "GBI_16281";
Scaffold186	maker	exon	2301636	2301835	.	+	.	gene_id "GBI_16281"; transcript_id "GBI_16281-RA"; Parent "GBI_16281-RA"; gene_name "GBI_16281";
Scaffold186	maker	exon	2301964	2302198	.	+	.	gene_id "GBI_16281"; transcript_id "GBI_16281-RA"; Parent "GBI_16281-RA"; gene_name "GBI_16281";
Scaffold186	maker	exon	2317978	2320282	.	+	.	gene_id "GBI_16281"; transcript_id "GBI_16281-RA"; Parent "GBI_16281-RA"; gene_name "GBI_16281";
Scaffold186	AGAT	transcript	2295166	2320282	.	+	.	gene_id "GBI_16281"; transcript_id "GBI_16281-RB"; Parent "GBI_16281"; gene_name "GBI_16281";
Scaffold186	maker	exon	2295166	2295297	.	+	.	gene_id "GBI_16281"; transcript_id "GBI_16281-RB"; Parent "GBI_16281-RB"; gene_name "GBI_16281"; previous_transcript_id "GBI_16281-RB";
Scaffold186	maker	exon	2295412	2295609	.	+	.	gene_id "GBI_16281"; transcript_id "GBI_16281-RB"; Parent "GBI_16281-RB"; gene_name "GBI_16281"; previous_transcript_id "GBI_16281-RB";
Scaffold186	maker	exon	2297524	2297625	.	+	.	gene_id "GBI_16281"; transcript_id "GBI_16281-RB"; Parent "GBI_16281-RB"; gene_name "GBI_16281"; previous_transcript_id "GBI_16281-RB";
Scaffold186	maker	exon	2300382	2300492	.	+	.	gene_id "GBI_16281"; transcript_id "GBI_16281-RB"; Parent "GBI_16281-RB"; gene_name "GBI_16281"; previous_transcript_id "GBI_16281-RB";
Scaffold186	maker	exon	2301636	2301835	.	+	.	gene_id "GBI_16281"; transcript_id "GBI_16281-RB"; Parent "GBI_16281-RB"; gene_name "GBI_16281"; previous_transcript_id "GBI_16281-RB";
Scaffold186	maker	exon	2301964	2302198	.	+	.	gene_id "GBI_16281"; transcript_id "GBI_16281-RB"; Parent "GBI_16281-RB"; gene_name "GBI_16281"; previous_transcript_id "GBI_16281-RB";
Scaffold186	maker	exon	2317978	2320282	.	+	.	gene_id "GBI_16281"; transcript_id "GBI_16281-RB"; Parent "GBI_16281-RB"; gene_name "GBI_16281"; previous_transcript_id "GBI_16281-RB";
Scaffold186	maker	CDS	2295166	2295297	.	+	0	gene_id "GBI_16281"; transcript_id "GBI_16281-RA"; Parent "GBI_16281-RA"; gene_name "GBI_16281";
Scaffold186	maker	CDS	2295412	2295609	.	+	0	gene_id "GBI_16281"; transcript_id "GBI_16281-RA"; Parent "GBI_16281-RA"; gene_name "GBI_16281";
Scaffold186	maker	CDS	2297524	2297594	.	+	0	gene_id "GBI_16281"; transcript_id "GBI_16281-RA"; Parent "GBI_16281-RA"; gene_name "GBI_16281";
Scaffold186	maker	CDS	2301636	2301835	.	+	1	gene_id "GBI_16281"; transcript_id "GBI_16281-RA"; Parent "GBI_16281-RA"; gene_name "GBI_16281";
Scaffold186	maker	CDS	2301964	2302198	.	+	2	gene_id "GBI_16281"; transcript_id "GBI_16281-RA"; Parent "GBI_16281-RA"; gene_name "GBI_16281";
Scaffold186	maker	CDS	2317978	2318206	.	+	1	gene_id "GBI_16281"; transcript_id "GBI_16281-RA"; Parent "GBI_16281-RA"; gene_name "GBI_16281";
Scaffold186	AGAT	three_prime_UTR	2318207	2320282	.	+	.	gene_id "GBI_16281"; transcript_id "GBI_16281-RA"; Parent "GBI_16281-RA"; gene_name "GBI_16281";
Scaffold186	maker	CDS	2295166	2295297	.	+	0	gene_id "GBI_16281"; transcript_id "GBI_16281-RB"; Parent "GBI_16281-RB"; gene_name "GBI_16281"; previous_transcript_id "GBI_16281-RB";
Scaffold186	maker	CDS	2295412	2295609	.	+	0	gene_id "GBI_16281"; transcript_id "GBI_16281-RB"; Parent "GBI_16281-RB"; gene_name "GBI_16281"; previous_transcript_id "GBI_16281-RB";
Scaffold186	maker	CDS	2297524	2297625	.	+	0	gene_id "GBI_16281"; transcript_id "GBI_16281-RB"; Parent "GBI_16281-RB"; gene_name "GBI_16281"; previous_transcript_id "GBI_16281-RB";
Scaffold186	maker	CDS	2300382	2300492	.	+	0	gene_id "GBI_16281"; transcript_id "GBI_16281-RB"; Parent "GBI_16281-RB"; gene_name "GBI_16281"; previous_transcript_id "GBI_16281-RB";
Scaffold186	maker	CDS	2301636	2301707	.	+	0	gene_id "GBI_16281"; transcript_id "GBI_16281-RB"; Parent "GBI_16281-RB"; gene_name "GBI_16281"; previous_transcript_id "GBI_16281-RB";
Scaffold186	AGAT	three_prime_UTR	2301708	2301835	.	+	.	gene_id "GBI_16281"; transcript_id "GBI_16281-RB"; Parent "GBI_16281-RB"; gene_name "GBI_16281"; previous_transcript_id "GBI_16281-RB";
Scaffold186	AGAT	three_prime_UTR	2301964	2302198	.	+	.	gene_id "GBI_16281"; transcript_id "GBI_16281-RB"; Parent "GBI_16281-RB"; gene_name "GBI_16281"; previous_transcript_id "GBI_16281-RB";
Scaffold186	AGAT	three_prime_UTR	2317978	2320282	.	+	.	gene_id "GBI_16281"; transcript_id "GBI_16281-RB"; Parent "GBI_16281-RB"; gene_name "GBI_16281"; previous_transcript_id "GBI_16281-RB";
Scaffold186	AGAT	transcript	2297524	2320282	.	+	.	gene_id "GBI_16281"; transcript_id "GBI_16281-RC"; Parent "GBI_16281"; gene_name "GBI_16281";
Scaffold186	maker	exon	2297524	2297594	.	+	.	gene_id "GBI_16281"; transcript_id "GBI_16281-RC"; Parent "GBI_16281-RC"; gene_name "GBI_16281"; previous_transcript_id "GBI_16281-RC";
Scaffold186	maker	exon	2301636	2301835	.	+	.	gene_id "GBI_16281"; transcript_id "GBI_16281-RC"; Parent "GBI_16281-RC"; gene_name "GBI_16281"; previous_transcript_id "GBI_16281-RC";
Scaffold186	maker	exon	2301964	2302198	.	+	.	gene_id "GBI_16281"; transcript_id "GBI_16281-RC"; Parent "GBI_16281-RC"; gene_name "GBI_16281"; previous_transcript_id "GBI_16281-RC";
Scaffold186	maker	exon	2317978	2320282	.	+	.	gene_id "GBI_16281"; transcript_id "GBI_16281-RC"; Parent "GBI_16281-RC"; gene_name "GBI_16281"; previous_transcript_id "GBI_16281-RC";
Scaffold186	maker	CDS	2297524	2297594	.	+	0	gene_id "GBI_16281"; transcript_id "GBI_16281-RC"; Parent "GBI_16281-RC"; gene_name "GBI_16281"; previous_transcript_id "GBI_16281-RC";
Scaffold186	maker	CDS	2301636	2301835	.	+	1	gene_id "GBI_16281"; transcript_id "GBI_16281-RC"; Parent "GBI_16281-RC"; gene_name "GBI_16281"; previous_transcript_id "GBI_16281-RC";
Scaffold186	maker	CDS	2301964	2302198	.	+	2	gene_id "GBI_16281"; transcript_id "GBI_16281-RC"; Parent "GBI_16281-RC"; gene_name "GBI_16281"; previous_transcript_id "GBI_16281-RC";
Scaffold186	maker	CDS	2317978	2318206	.	+	1	gene_id "GBI_16281"; transcript_id "GBI_16281-RC"; Parent "GBI_16281-RC"; gene_name "GBI_16281"; previous_transcript_id "GBI_16281-RC";
Scaffold186	AGAT	three_prime_UTR	2318207	2320282	.	+	.	gene_id "GBI_16281"; transcript_id "GBI_16281-RC"; Parent "GBI_16281-RC"; gene_name "GBI_16281"; previous_transcript_id "GBI_16281-RC";
Scaffold186	AGAT	transcript	2300377	2320282	.	+	.	gene_id "GBI_16281"; transcript_id "GBI_16281-RD"; Parent "GBI_16281"; gene_name "GBI_16281";
Scaffold186	maker	exon	2300377	2300530	.	+	.	gene_id "GBI_16281"; transcript_id "GBI_16281-RD"; Parent "GBI_16281-RD"; gene_name "GBI_16281"; previous_transcript_id "GBI_16281-RD";
Scaffold186	maker	exon	2301636	2301835	.	+	.	gene_id "GBI_16281"; transcript_id "GBI_16281-RD"; Parent "GBI_16281-RD"; gene_name "GBI_16281"; previous_transcript_id "GBI_16281-RD";
Scaffold186	maker	exon	2301964	2302198	.	+	.	gene_id "GBI_16281"; transcript_id "GBI_16281-RD"; Parent "GBI_16281-RD"; gene_name "GBI_16281"; previous_transcript_id "GBI_16281-RD";
Scaffold186	maker	exon	2317978	2320282	.	+	.	gene_id "GBI_16281"; transcript_id "GBI_16281-RD"; Parent "GBI_16281-RD"; gene_name "GBI_16281"; previous_transcript_id "GBI_16281-RD";
Scaffold186	StringTie	transcript	2315041	2320282	.	+	.	gene_id "GBI_16281"; transcript_id "GBI_16281.9"; gene_name "GBI_16281"; oId "STRG.22479.6"; cmp_ref "GBI_16281-RD"; class_code "j"; tss_id "TSS11048";
Scaffold186	StringTie	exon	2315041	2315419	.	+	.	gene_id "GBI_16281"; transcript_id "GBI_16281.9"; exon_number "1";
Scaffold186	StringTie	exon	2317978	2320282	.	+	.	gene_id "GBI_16281"; transcript_id "GBI_16281.9"; exon_number "2";
Scaffold186	maker	CDS	2300415	2300530	.	+	0	gene_id "GBI_16281"; transcript_id "GBI_16281-RD"; Parent "GBI_16281-RD"; gene_name "GBI_16281"; previous_transcript_id "GBI_16281-RD";
Scaffold186	maker	CDS	2301636	2301835	.	+	1	gene_id "GBI_16281"; transcript_id "GBI_16281-RD"; Parent "GBI_16281-RD"; gene_name "GBI_16281"; previous_transcript_id "GBI_16281-RD";
Scaffold186	maker	CDS	2301964	2302198	.	+	2	gene_id "GBI_16281"; transcript_id "GBI_16281-RD"; Parent "GBI_16281-RD"; gene_name "GBI_16281"; previous_transcript_id "GBI_16281-RD";
Scaffold186	maker	CDS	2317978	2318206	.	+	1	gene_id "GBI_16281"; transcript_id "GBI_16281-RD"; Parent "GBI_16281-RD"; gene_name "GBI_16281"; previous_transcript_id "GBI_16281-RD";
Scaffold186	AGAT	five_prime_UTR	2300377	2300414	.	+	.	gene_id "GBI_16281"; transcript_id "GBI_16281-RD"; Parent "GBI_16281-RD"; gene_name "GBI_16281"; previous_transcript_id "GBI_16281-RD";
Scaffold186	AGAT	three_prime_UTR	2318207	2320282	.	+	.	gene_id "GBI_16281"; transcript_id "GBI_16281-RD"; Parent "GBI_16281-RD"; gene_name "GBI_16281"; previous_transcript_id "GBI_16281-RD";
Scaffold186	AGAT	gene	2359434	2421207	.	+	.	gene_id "GBI_16282"; gene_name "GBI_16282";
Scaffold186	AGAT	transcript	2359434	2419532	.	+	.	gene_id "GBI_16282"; transcript_id "GBI_16282-RA"; Parent "GBI_16282"; gene_name "GBI_16282";
Scaffold186	maker	exon	2359434	2359799	.	+	.	gene_id "GBI_16282"; transcript_id "GBI_16282-RA"; Parent "GBI_16282-RA"; gene_name "GBI_16282";
Scaffold186	maker	exon	2359886	2360010	.	+	.	gene_id "GBI_16282"; transcript_id "GBI_16282-RA"; Parent "GBI_16282-RA"; gene_name "GBI_16282";
Scaffold186	maker	exon	2360088	2360273	.	+	.	gene_id "GBI_16282"; transcript_id "GBI_16282-RA"; Parent "GBI_16282-RA"; gene_name "GBI_16282";
Scaffold186	maker	exon	2364588	2364765	.	+	.	gene_id "GBI_16282"; transcript_id "GBI_16282-RA"; Parent "GBI_16282-RA"; gene_name "GBI_16282";
Scaffold186	maker	exon	2364847	2365091	.	+	.	gene_id "GBI_16282"; transcript_id "GBI_16282-RA"; Parent "GBI_16282-RA"; gene_name "GBI_16282";
Scaffold186	maker	exon	2372495	2372617	.	+	.	gene_id "GBI_16282"; transcript_id "GBI_16282-RA"; Parent "GBI_16282-RA"; gene_name "GBI_16282";
Scaffold186	maker	exon	2373683	2374020	.	+	.	gene_id "GBI_16282"; transcript_id "GBI_16282-RA"; Parent "GBI_16282-RA"; gene_name "GBI_16282";
Scaffold186	maker	exon	2374421	2374627	.	+	.	gene_id "GBI_16282"; transcript_id "GBI_16282-RA"; Parent "GBI_16282-RA"; gene_name "GBI_16282";
Scaffold186	maker	exon	2374754	2375025	.	+	.	gene_id "GBI_16282"; transcript_id "GBI_16282-RA"; Parent "GBI_16282-RA"; gene_name "GBI_16282";
Scaffold186	maker	exon	2380180	2380332	.	+	.	gene_id "GBI_16282"; transcript_id "GBI_16282-RA"; Parent "GBI_16282-RA"; gene_name "GBI_16282";
Scaffold186	maker	exon	2385692	2385768	.	+	.	gene_id "GBI_16282"; transcript_id "GBI_16282-RA"; Parent "GBI_16282-RA"; gene_name "GBI_16282";
Scaffold186	maker	exon	2386477	2387842	.	+	.	gene_id "GBI_16282"; transcript_id "GBI_16282-RA"; Parent "GBI_16282-RA"; gene_name "GBI_16282";
Scaffold186	maker	exon	2388032	2389418	.	+	.	gene_id "GBI_16282"; transcript_id "GBI_16282-RA"; Parent "GBI_16282-RA"; gene_name "GBI_16282";
Scaffold186	maker	exon	2390357	2390520	.	+	.	gene_id "GBI_16282"; transcript_id "GBI_16282-RA"; Parent "GBI_16282-RA"; gene_name "GBI_16282";
Scaffold186	maker	exon	2392408	2392542	.	+	.	gene_id "GBI_16282"; transcript_id "GBI_16282-RA"; Parent "GBI_16282-RA"; gene_name "GBI_16282";
Scaffold186	maker	exon	2392742	2392908	.	+	.	gene_id "GBI_16282"; transcript_id "GBI_16282-RA"; Parent "GBI_16282-RA"; gene_name "GBI_16282";
Scaffold186	maker	exon	2396185	2396371	.	+	.	gene_id "GBI_16282"; transcript_id "GBI_16282-RA"; Parent "GBI_16282-RA"; gene_name "GBI_16282";
Scaffold186	maker	exon	2401746	2401866	.	+	.	gene_id "GBI_16282"; transcript_id "GBI_16282-RA"; Parent "GBI_16282-RA"; gene_name "GBI_16282";
Scaffold186	maker	exon	2401971	2402105	.	+	.	gene_id "GBI_16282"; transcript_id "GBI_16282-RA"; Parent "GBI_16282-RA"; gene_name "GBI_16282";
Scaffold186	maker	exon	2403474	2403683	.	+	.	gene_id "GBI_16282"; transcript_id "GBI_16282-RA"; Parent "GBI_16282-RA"; gene_name "GBI_16282";
Scaffold186	maker	exon	2403880	2404066	.	+	.	gene_id "GBI_16282"; transcript_id "GBI_16282-RA"; Parent "GBI_16282-RA"; gene_name "GBI_16282";
Scaffold186	maker	exon	2408023	2408135	.	+	.	gene_id "GBI_16282"; transcript_id "GBI_16282-RA"; Parent "GBI_16282-RA"; gene_name "GBI_16282";
Scaffold186	maker	exon	2408530	2408703	.	+	.	gene_id "GBI_16282"; transcript_id "GBI_16282-RA"; Parent "GBI_16282-RA"; gene_name "GBI_16282";
Scaffold186	maker	exon	2408849	2408988	.	+	.	gene_id "GBI_16282"; transcript_id "GBI_16282-RA"; Parent "GBI_16282-RA"; gene_name "GBI_16282";
Scaffold186	maker	exon	2410106	2410229	.	+	.	gene_id "GBI_16282"; transcript_id "GBI_16282-RA"; Parent "GBI_16282-RA"; gene_name "GBI_16282";
Scaffold186	maker	exon	2410335	2410468	.	+	.	gene_id "GBI_16282"; transcript_id "GBI_16282-RA"; Parent "GBI_16282-RA"; gene_name "GBI_16282";
Scaffold186	maker	exon	2410785	2411054	.	+	.	gene_id "GBI_16282"; transcript_id "GBI_16282-RA"; Parent "GBI_16282-RA"; gene_name "GBI_16282";
Scaffold186	maker	exon	2414632	2414775	.	+	.	gene_id "GBI_16282"; transcript_id "GBI_16282-RA"; Parent "GBI_16282-RA"; gene_name "GBI_16282";
Scaffold186	maker	exon	2417294	2419532	.	+	.	gene_id "GBI_16282"; transcript_id "GBI_16282-RA"; Parent "GBI_16282-RA"; gene_name "GBI_16282";
Scaffold186	AGAT	transcript	2359434	2419532	.	+	.	gene_id "GBI_16282"; transcript_id "GBI_16282-RB"; Parent "GBI_16282"; gene_name "GBI_16282";
Scaffold186	maker	exon	2359434	2359799	.	+	.	gene_id "GBI_16282"; transcript_id "GBI_16282-RB"; Parent "GBI_16282-RB"; gene_name "GBI_16282"; previous_transcript_id "GBI_16282-RB";
Scaffold186	maker	exon	2359886	2360010	.	+	.	gene_id "GBI_16282"; transcript_id "GBI_16282-RB"; Parent "GBI_16282-RB"; gene_name "GBI_16282"; previous_transcript_id "GBI_16282-RB";
Scaffold186	maker	exon	2360088	2360273	.	+	.	gene_id "GBI_16282"; transcript_id "GBI_16282-RB"; Parent "GBI_16282-RB"; gene_name "GBI_16282"; previous_transcript_id "GBI_16282-RB";
Scaffold186	maker	exon	2364588	2364765	.	+	.	gene_id "GBI_16282"; transcript_id "GBI_16282-RB"; Parent "GBI_16282-RB"; gene_name "GBI_16282"; previous_transcript_id "GBI_16282-RB";
Scaffold186	maker	exon	2364847	2365091	.	+	.	gene_id "GBI_16282"; transcript_id "GBI_16282-RB"; Parent "GBI_16282-RB"; gene_name "GBI_16282"; previous_transcript_id "GBI_16282-RB";
Scaffold186	maker	exon	2372495	2372617	.	+	.	gene_id "GBI_16282"; transcript_id "GBI_16282-RB"; Parent "GBI_16282-RB"; gene_name "GBI_16282"; previous_transcript_id "GBI_16282-RB";
Scaffold186	maker	exon	2373683	2374020	.	+	.	gene_id "GBI_16282"; transcript_id "GBI_16282-RB"; Parent "GBI_16282-RB"; gene_name "GBI_16282"; previous_transcript_id "GBI_16282-RB";
Scaffold186	maker	exon	2374421	2374627	.	+	.	gene_id "GBI_16282"; transcript_id "GBI_16282-RB"; Parent "GBI_16282-RB"; gene_name "GBI_16282"; previous_transcript_id "GBI_16282-RB";
Scaffold186	maker	exon	2374754	2375025	.	+	.	gene_id "GBI_16282"; transcript_id "GBI_16282-RB"; Parent "GBI_16282-RB"; gene_name "GBI_16282"; previous_transcript_id "GBI_16282-RB";
Scaffold186	maker	exon	2380180	2380332	.	+	.	gene_id "GBI_16282"; transcript_id "GBI_16282-RB"; Parent "GBI_16282-RB"; gene_name "GBI_16282"; previous_transcript_id "GBI_16282-RB";
Scaffold186	maker	exon	2385692	2387842	.	+	.	gene_id "GBI_16282"; transcript_id "GBI_16282-RB"; Parent "GBI_16282-RB"; gene_name "GBI_16282"; previous_transcript_id "GBI_16282-RB";
Scaffold186	maker	exon	2388032	2389418	.	+	.	gene_id "GBI_16282"; transcript_id "GBI_16282-RB"; Parent "GBI_16282-RB"; gene_name "GBI_16282"; previous_transcript_id "GBI_16282-RB";
Scaffold186	maker	exon	2390357	2390520	.	+	.	gene_id "GBI_16282"; transcript_id "GBI_16282-RB"; Parent "GBI_16282-RB"; gene_name "GBI_16282"; previous_transcript_id "GBI_16282-RB";
Scaffold186	maker	exon	2392408	2392542	.	+	.	gene_id "GBI_16282"; transcript_id "GBI_16282-RB"; Parent "GBI_16282-RB"; gene_name "GBI_16282"; previous_transcript_id "GBI_16282-RB";
Scaffold186	maker	exon	2392742	2392908	.	+	.	gene_id "GBI_16282"; transcript_id "GBI_16282-RB"; Parent "GBI_16282-RB"; gene_name "GBI_16282"; previous_transcript_id "GBI_16282-RB";
Scaffold186	maker	exon	2396185	2396371	.	+	.	gene_id "GBI_16282"; transcript_id "GBI_16282-RB"; Parent "GBI_16282-RB"; gene_name "GBI_16282"; previous_transcript_id "GBI_16282-RB";
Scaffold186	maker	exon	2401746	2401866	.	+	.	gene_id "GBI_16282"; transcript_id "GBI_16282-RB"; Parent "GBI_16282-RB"; gene_name "GBI_16282"; previous_transcript_id "GBI_16282-RB";
Scaffold186	maker	exon	2401971	2402105	.	+	.	gene_id "GBI_16282"; transcript_id "GBI_16282-RB"; Parent "GBI_16282-RB"; gene_name "GBI_16282"; previous_transcript_id "GBI_16282-RB";
Scaffold186	maker	exon	2403474	2403683	.	+	.	gene_id "GBI_16282"; transcript_id "GBI_16282-RB"; Parent "GBI_16282-RB"; gene_name "GBI_16282"; previous_transcript_id "GBI_16282-RB";
Scaffold186	maker	exon	2403880	2404066	.	+	.	gene_id "GBI_16282"; transcript_id "GBI_16282-RB"; Parent "GBI_16282-RB"; gene_name "GBI_16282"; previous_transcript_id "GBI_16282-RB";
Scaffold186	maker	exon	2408023	2408135	.	+	.	gene_id "GBI_16282"; transcript_id "GBI_16282-RB"; Parent "GBI_16282-RB"; gene_name "GBI_16282"; previous_transcript_id "GBI_16282-RB";
Scaffold186	maker	exon	2408530	2408703	.	+	.	gene_id "GBI_16282"; transcript_id "GBI_16282-RB"; Parent "GBI_16282-RB"; gene_name "GBI_16282"; previous_transcript_id "GBI_16282-RB";
Scaffold186	maker	exon	2408849	2408988	.	+	.	gene_id "GBI_16282"; transcript_id "GBI_16282-RB"; Parent "GBI_16282-RB"; gene_name "GBI_16282"; previous_transcript_id "GBI_16282-RB";
Scaffold186	maker	exon	2410106	2410229	.	+	.	gene_id "GBI_16282"; transcript_id "GBI_16282-RB"; Parent "GBI_16282-RB"; gene_name "GBI_16282"; previous_transcript_id "GBI_16282-RB";
Scaffold186	maker	exon	2410335	2410468	.	+	.	gene_id "GBI_16282"; transcript_id "GBI_16282-RB"; Parent "GBI_16282-RB"; gene_name "GBI_16282"; previous_transcript_id "GBI_16282-RB";
Scaffold186	maker	exon	2410785	2411054	.	+	.	gene_id "GBI_16282"; transcript_id "GBI_16282-RB"; Parent "GBI_16282-RB"; gene_name "GBI_16282"; previous_transcript_id "GBI_16282-RB";
Scaffold186	maker	exon	2414632	2414775	.	+	.	gene_id "GBI_16282"; transcript_id "GBI_16282-RB"; Parent "GBI_16282-RB"; gene_name "GBI_16282"; previous_transcript_id "GBI_16282-RB";
Scaffold186	maker	exon	2417294	2419532	.	+	.	gene_id "GBI_16282"; transcript_id "GBI_16282-RB"; Parent "GBI_16282-RB"; gene_name "GBI_16282"; previous_transcript_id "GBI_16282-RB";
Scaffold186	AGAT	transcript	2359434	2419677	.	+	.	gene_id "GBI_16282"; transcript_id "GBI_16282-RC"; Parent "GBI_16282"; gene_name "GBI_16282";
Scaffold186	maker	exon	2359434	2359799	.	+	.	gene_id "GBI_16282"; transcript_id "GBI_16282-RC"; Parent "GBI_16282-RC"; gene_name "GBI_16282"; previous_transcript_id "GBI_16282-RC";
Scaffold186	maker	exon	2359886	2360010	.	+	.	gene_id "GBI_16282"; transcript_id "GBI_16282-RC"; Parent "GBI_16282-RC"; gene_name "GBI_16282"; previous_transcript_id "GBI_16282-RC";
Scaffold186	maker	exon	2360088	2360273	.	+	.	gene_id "GBI_16282"; transcript_id "GBI_16282-RC"; Parent "GBI_16282-RC"; gene_name "GBI_16282"; previous_transcript_id "GBI_16282-RC";
Scaffold186	maker	exon	2364588	2364765	.	+	.	gene_id "GBI_16282"; transcript_id "GBI_16282-RC"; Parent "GBI_16282-RC"; gene_name "GBI_16282"; previous_transcript_id "GBI_16282-RC";
Scaffold186	maker	exon	2364847	2365091	.	+	.	gene_id "GBI_16282"; transcript_id "GBI_16282-RC"; Parent "GBI_16282-RC"; gene_name "GBI_16282"; previous_transcript_id "GBI_16282-RC";
Scaffold186	maker	exon	2372495	2372617	.	+	.	gene_id "GBI_16282"; transcript_id "GBI_16282-RC"; Parent "GBI_16282-RC"; gene_name "GBI_16282"; previous_transcript_id "GBI_16282-RC";
Scaffold186	maker	exon	2373683	2374020	.	+	.	gene_id "GBI_16282"; transcript_id "GBI_16282-RC"; Parent "GBI_16282-RC"; gene_name "GBI_16282"; previous_transcript_id "GBI_16282-RC";
Scaffold186	maker	exon	2374421	2374627	.	+	.	gene_id "GBI_16282"; transcript_id "GBI_16282-RC"; Parent "GBI_16282-RC"; gene_name "GBI_16282"; previous_transcript_id "GBI_16282-RC";
Scaffold186	maker	exon	2374754	2375025	.	+	.	gene_id "GBI_16282"; transcript_id "GBI_16282-RC"; Parent "GBI_16282-RC"; gene_name "GBI_16282"; previous_transcript_id "GBI_16282-RC";
Scaffold186	maker	exon	2380180	2380332	.	+	.	gene_id "GBI_16282"; transcript_id "GBI_16282-RC"; Parent "GBI_16282-RC"; gene_name "GBI_16282"; previous_transcript_id "GBI_16282-RC";
Scaffold186	maker	exon	2385692	2385768	.	+	.	gene_id "GBI_16282"; transcript_id "GBI_16282-RC"; Parent "GBI_16282-RC"; gene_name "GBI_16282"; previous_transcript_id "GBI_16282-RC";
Scaffold186	maker	exon	2386477	2387842	.	+	.	gene_id "GBI_16282"; transcript_id "GBI_16282-RC"; Parent "GBI_16282-RC"; gene_name "GBI_16282"; previous_transcript_id "GBI_16282-RC";
Scaffold186	maker	exon	2388032	2389418	.	+	.	gene_id "GBI_16282"; transcript_id "GBI_16282-RC"; Parent "GBI_16282-RC"; gene_name "GBI_16282"; previous_transcript_id "GBI_16282-RC";
Scaffold186	maker	exon	2390357	2390520	.	+	.	gene_id "GBI_16282"; transcript_id "GBI_16282-RC"; Parent "GBI_16282-RC"; gene_name "GBI_16282"; previous_transcript_id "GBI_16282-RC";
Scaffold186	maker	exon	2392408	2392542	.	+	.	gene_id "GBI_16282"; transcript_id "GBI_16282-RC"; Parent "GBI_16282-RC"; gene_name "GBI_16282"; previous_transcript_id "GBI_16282-RC";
Scaffold186	maker	exon	2392742	2392908	.	+	.	gene_id "GBI_16282"; transcript_id "GBI_16282-RC"; Parent "GBI_16282-RC"; gene_name "GBI_16282"; previous_transcript_id "GBI_16282-RC";
Scaffold186	maker	exon	2396185	2396371	.	+	.	gene_id "GBI_16282"; transcript_id "GBI_16282-RC"; Parent "GBI_16282-RC"; gene_name "GBI_16282"; previous_transcript_id "GBI_16282-RC";
Scaffold186	maker	exon	2401746	2401893	.	+	.	gene_id "GBI_16282"; transcript_id "GBI_16282-RC"; Parent "GBI_16282-RC"; gene_name "GBI_16282"; previous_transcript_id "GBI_16282-RC";
Scaffold186	maker	exon	2401971	2402105	.	+	.	gene_id "GBI_16282"; transcript_id "GBI_16282-RC"; Parent "GBI_16282-RC"; gene_name "GBI_16282"; previous_transcript_id "GBI_16282-RC";
Scaffold186	maker	exon	2403474	2403683	.	+	.	gene_id "GBI_16282"; transcript_id "GBI_16282-RC"; Parent "GBI_16282-RC"; gene_name "GBI_16282"; previous_transcript_id "GBI_16282-RC";
Scaffold186	maker	exon	2403880	2404066	.	+	.	gene_id "GBI_16282"; transcript_id "GBI_16282-RC"; Parent "GBI_16282-RC"; gene_name "GBI_16282"; previous_transcript_id "GBI_16282-RC";
Scaffold186	maker	exon	2408023	2408135	.	+	.	gene_id "GBI_16282"; transcript_id "GBI_16282-RC"; Parent "GBI_16282-RC"; gene_name "GBI_16282"; previous_transcript_id "GBI_16282-RC";
Scaffold186	maker	exon	2408530	2408703	.	+	.	gene_id "GBI_16282"; transcript_id "GBI_16282-RC"; Parent "GBI_16282-RC"; gene_name "GBI_16282"; previous_transcript_id "GBI_16282-RC";
Scaffold186	maker	exon	2408849	2408988	.	+	.	gene_id "GBI_16282"; transcript_id "GBI_16282-RC"; Parent "GBI_16282-RC"; gene_name "GBI_16282"; previous_transcript_id "GBI_16282-RC";
Scaffold186	maker	exon	2410106	2410229	.	+	.	gene_id "GBI_16282"; transcript_id "GBI_16282-RC"; Parent "GBI_16282-RC"; gene_name "GBI_16282"; previous_transcript_id "GBI_16282-RC";
Scaffold186	maker	exon	2410335	2410468	.	+	.	gene_id "GBI_16282"; transcript_id "GBI_16282-RC"; Parent "GBI_16282-RC"; gene_name "GBI_16282"; previous_transcript_id "GBI_16282-RC";
Scaffold186	maker	exon	2410785	2410994	.	+	.	gene_id "GBI_16282"; transcript_id "GBI_16282-RC"; Parent "GBI_16282-RC"; gene_name "GBI_16282"; previous_transcript_id "GBI_16282-RC";
Scaffold186	maker	exon	2414632	2414775	.	+	.	gene_id "GBI_16282"; transcript_id "GBI_16282-RC"; Parent "GBI_16282-RC"; gene_name "GBI_16282"; previous_transcript_id "GBI_16282-RC";
Scaffold186	maker	exon	2417294	2417432	.	+	.	gene_id "GBI_16282"; transcript_id "GBI_16282-RC"; Parent "GBI_16282-RC"; gene_name "GBI_16282"; previous_transcript_id "GBI_16282-RC";
Scaffold186	maker	exon	2419552	2419677	.	+	.	gene_id "GBI_16282"; transcript_id "GBI_16282-RC"; Parent "GBI_16282-RC"; gene_name "GBI_16282"; previous_transcript_id "GBI_16282-RC";
Scaffold186	StringTie	transcript	2364360	2421207	.	+	.	gene_id "GBI_16282"; transcript_id "GBI_16282.4"; gene_name "GBI_16282"; oId "STRG.22483.3"; cmp_ref "GBI_16282-RB"; class_code "m"; tss_id "TSS11052";
Scaffold186	StringTie	exon	2364360	2365091	.	+	.	gene_id "GBI_16282"; transcript_id "GBI_16282.4"; exon_number "1";
Scaffold186	StringTie	exon	2372495	2372617	.	+	.	gene_id "GBI_16282"; transcript_id "GBI_16282.4"; exon_number "2";
Scaffold186	StringTie	exon	2373683	2374020	.	+	.	gene_id "GBI_16282"; transcript_id "GBI_16282.4"; exon_number "3";
Scaffold186	StringTie	exon	2374421	2374627	.	+	.	gene_id "GBI_16282"; transcript_id "GBI_16282.4"; exon_number "4";
Scaffold186	StringTie	exon	2374754	2375025	.	+	.	gene_id "GBI_16282"; transcript_id "GBI_16282.4"; exon_number "5";
Scaffold186	StringTie	exon	2380180	2380332	.	+	.	gene_id "GBI_16282"; transcript_id "GBI_16282.4"; exon_number "6";
Scaffold186	StringTie	exon	2385692	2387842	.	+	.	gene_id "GBI_16282"; transcript_id "GBI_16282.4"; exon_number "7";
Scaffold186	StringTie	exon	2388032	2389418	.	+	.	gene_id "GBI_16282"; transcript_id "GBI_16282.4"; exon_number "8";
Scaffold186	StringTie	exon	2390357	2390520	.	+	.	gene_id "GBI_16282"; transcript_id "GBI_16282.4"; exon_number "9";
Scaffold186	StringTie	exon	2392408	2392542	.	+	.	gene_id "GBI_16282"; transcript_id "GBI_16282.4"; exon_number "10";
Scaffold186	StringTie	exon	2392742	2392908	.	+	.	gene_id "GBI_16282"; transcript_id "GBI_16282.4"; exon_number "11";
Scaffold186	StringTie	exon	2396185	2396371	.	+	.	gene_id "GBI_16282"; transcript_id "GBI_16282.4"; exon_number "12";
Scaffold186	StringTie	exon	2401746	2401866	.	+	.	gene_id "GBI_16282"; transcript_id "GBI_16282.4"; exon_number "13";
Scaffold186	StringTie	exon	2401971	2402105	.	+	.	gene_id "GBI_16282"; transcript_id "GBI_16282.4"; exon_number "14";
Scaffold186	StringTie	exon	2403474	2403683	.	+	.	gene_id "GBI_16282"; transcript_id "GBI_16282.4"; exon_number "15";
Scaffold186	StringTie	exon	2403880	2404066	.	+	.	gene_id "GBI_16282"; transcript_id "GBI_16282.4"; exon_number "16";
Scaffold186	StringTie	exon	2408023	2408135	.	+	.	gene_id "GBI_16282"; transcript_id "GBI_16282.4"; exon_number "17";
Scaffold186	StringTie	exon	2408530	2408703	.	+	.	gene_id "GBI_16282"; transcript_id "GBI_16282.4"; exon_number "18";
Scaffold186	StringTie	exon	2408849	2408988	.	+	.	gene_id "GBI_16282"; transcript_id "GBI_16282.4"; exon_number "19";
Scaffold186	StringTie	exon	2410106	2410229	.	+	.	gene_id "GBI_16282"; transcript_id "GBI_16282.4"; exon_number "20";
Scaffold186	StringTie	exon	2410335	2410468	.	+	.	gene_id "GBI_16282"; transcript_id "GBI_16282.4"; exon_number "21";
Scaffold186	StringTie	exon	2410785	2411054	.	+	.	gene_id "GBI_16282"; transcript_id "GBI_16282.4"; exon_number "22";
Scaffold186	StringTie	exon	2414632	2414775	.	+	.	gene_id "GBI_16282"; transcript_id "GBI_16282.4"; exon_number "23";
Scaffold186	StringTie	exon	2417294	2417432	.	+	.	gene_id "GBI_16282"; transcript_id "GBI_16282.4"; exon_number "24";
Scaffold186	StringTie	exon	2418547	2421207	.	+	.	gene_id "GBI_16282"; transcript_id "GBI_16282.4"; exon_number "25";
Scaffold186	StringTie	transcript	2369529	2421207	.	+	.	gene_id "GBI_16282"; transcript_id "GBI_16282.5"; gene_name "GBI_16282"; oId "STRG.22483.4"; cmp_ref "GBI_16282-RA"; class_code "j"; tss_id "TSS11053";
Scaffold186	StringTie	exon	2369529	2372617	.	+	.	gene_id "GBI_16282"; transcript_id "GBI_16282.5"; exon_number "1";
Scaffold186	StringTie	exon	2373683	2374020	.	+	.	gene_id "GBI_16282"; transcript_id "GBI_16282.5"; exon_number "2";
Scaffold186	StringTie	exon	2374421	2374627	.	+	.	gene_id "GBI_16282"; transcript_id "GBI_16282.5"; exon_number "3";
Scaffold186	StringTie	exon	2374754	2375025	.	+	.	gene_id "GBI_16282"; transcript_id "GBI_16282.5"; exon_number "4";
Scaffold186	StringTie	exon	2380180	2380332	.	+	.	gene_id "GBI_16282"; transcript_id "GBI_16282.5"; exon_number "5";
Scaffold186	StringTie	exon	2385692	2385768	.	+	.	gene_id "GBI_16282"; transcript_id "GBI_16282.5"; exon_number "6";
Scaffold186	StringTie	exon	2386477	2387842	.	+	.	gene_id "GBI_16282"; transcript_id "GBI_16282.5"; exon_number "7";
Scaffold186	StringTie	exon	2388032	2389418	.	+	.	gene_id "GBI_16282"; transcript_id "GBI_16282.5"; exon_number "8";
Scaffold186	StringTie	exon	2390357	2390520	.	+	.	gene_id "GBI_16282"; transcript_id "GBI_16282.5"; exon_number "9";
Scaffold186	StringTie	exon	2392408	2392542	.	+	.	gene_id "GBI_16282"; transcript_id "GBI_16282.5"; exon_number "10";
Scaffold186	StringTie	exon	2392742	2392908	.	+	.	gene_id "GBI_16282"; transcript_id "GBI_16282.5"; exon_number "11";
Scaffold186	StringTie	exon	2396185	2396371	.	+	.	gene_id "GBI_16282"; transcript_id "GBI_16282.5"; exon_number "12";
Scaffold186	StringTie	exon	2401746	2401866	.	+	.	gene_id "GBI_16282"; transcript_id "GBI_16282.5"; exon_number "13";
Scaffold186	StringTie	exon	2401971	2402105	.	+	.	gene_id "GBI_16282"; transcript_id "GBI_16282.5"; exon_number "14";
Scaffold186	StringTie	exon	2403474	2403683	.	+	.	gene_id "GBI_16282"; transcript_id "GBI_16282.5"; exon_number "15";
Scaffold186	StringTie	exon	2403880	2404066	.	+	.	gene_id "GBI_16282"; transcript_id "GBI_16282.5"; exon_number "16";
Scaffold186	StringTie	exon	2408023	2408135	.	+	.	gene_id "GBI_16282"; transcript_id "GBI_16282.5"; exon_number "17";
Scaffold186	StringTie	exon	2408530	2408703	.	+	.	gene_id "GBI_16282"; transcript_id "GBI_16282.5"; exon_number "18";
Scaffold186	StringTie	exon	2408849	2408988	.	+	.	gene_id "GBI_16282"; transcript_id "GBI_16282.5"; exon_number "19";
Scaffold186	StringTie	exon	2410106	2410229	.	+	.	gene_id "GBI_16282"; transcript_id "GBI_16282.5"; exon_number "20";
Scaffold186	StringTie	exon	2410335	2410468	.	+	.	gene_id "GBI_16282"; transcript_id "GBI_16282.5"; exon_number "21";
Scaffold186	StringTie	exon	2410785	2411054	.	+	.	gene_id "GBI_16282"; transcript_id "GBI_16282.5"; exon_number "22";
Scaffold186	StringTie	exon	2414632	2414775	.	+	.	gene_id "GBI_16282"; transcript_id "GBI_16282.5"; exon_number "23";
Scaffold186	StringTie	exon	2417294	2417432	.	+	.	gene_id "GBI_16282"; transcript_id "GBI_16282.5"; exon_number "24";
Scaffold186	StringTie	exon	2418547	2421207	.	+	.	gene_id "GBI_16282"; transcript_id "GBI_16282.5"; exon_number "25";
Scaffold186	StringTie	transcript	2381405	2421207	.	+	.	gene_id "GBI_16282"; transcript_id "GBI_16282.6"; gene_name "GBI_16282"; oId "STRG.22483.5"; cmp_ref "GBI_16282-RA"; class_code "j"; tss_id "TSS11054";
Scaffold186	StringTie	exon	2381405	2385768	.	+	.	gene_id "GBI_16282"; transcript_id "GBI_16282.6"; exon_number "1";
Scaffold186	StringTie	exon	2386477	2387842	.	+	.	gene_id "GBI_16282"; transcript_id "GBI_16282.6"; exon_number "2";
Scaffold186	StringTie	exon	2388032	2389418	.	+	.	gene_id "GBI_16282"; transcript_id "GBI_16282.6"; exon_number "3";
Scaffold186	StringTie	exon	2390357	2390520	.	+	.	gene_id "GBI_16282"; transcript_id "GBI_16282.6"; exon_number "4";
Scaffold186	StringTie	exon	2392408	2392542	.	+	.	gene_id "GBI_16282"; transcript_id "GBI_16282.6"; exon_number "5";
Scaffold186	StringTie	exon	2392742	2392908	.	+	.	gene_id "GBI_16282"; transcript_id "GBI_16282.6"; exon_number "6";
Scaffold186	StringTie	exon	2396185	2396371	.	+	.	gene_id "GBI_16282"; transcript_id "GBI_16282.6"; exon_number "7";
Scaffold186	StringTie	exon	2401746	2401866	.	+	.	gene_id "GBI_16282"; transcript_id "GBI_16282.6"; exon_number "8";
Scaffold186	StringTie	exon	2401971	2402105	.	+	.	gene_id "GBI_16282"; transcript_id "GBI_16282.6"; exon_number "9";
Scaffold186	StringTie	exon	2403474	2403683	.	+	.	gene_id "GBI_16282"; transcript_id "GBI_16282.6"; exon_number "10";
Scaffold186	StringTie	exon	2403880	2404066	.	+	.	gene_id "GBI_16282"; transcript_id "GBI_16282.6"; exon_number "11";
Scaffold186	StringTie	exon	2408023	2408135	.	+	.	gene_id "GBI_16282"; transcript_id "GBI_16282.6"; exon_number "12";
Scaffold186	StringTie	exon	2408530	2408703	.	+	.	gene_id "GBI_16282"; transcript_id "GBI_16282.6"; exon_number "13";
Scaffold186	StringTie	exon	2408849	2408988	.	+	.	gene_id "GBI_16282"; transcript_id "GBI_16282.6"; exon_number "14";
Scaffold186	StringTie	exon	2410106	2410229	.	+	.	gene_id "GBI_16282"; transcript_id "GBI_16282.6"; exon_number "15";
Scaffold186	StringTie	exon	2410335	2410468	.	+	.	gene_id "GBI_16282"; transcript_id "GBI_16282.6"; exon_number "16";
Scaffold186	StringTie	exon	2410785	2411054	.	+	.	gene_id "GBI_16282"; transcript_id "GBI_16282.6"; exon_number "17";
Scaffold186	StringTie	exon	2414632	2414775	.	+	.	gene_id "GBI_16282"; transcript_id "GBI_16282.6"; exon_number "18";
Scaffold186	StringTie	exon	2417294	2417432	.	+	.	gene_id "GBI_16282"; transcript_id "GBI_16282.6"; exon_number "19";
Scaffold186	StringTie	exon	2418547	2421207	.	+	.	gene_id "GBI_16282"; transcript_id "GBI_16282.6"; exon_number "20";
Scaffold186	StringTie	transcript	2398975	2421207	.	+	.	gene_id "GBI_16282"; transcript_id "GBI_16282.7"; gene_name "GBI_16282"; oId "STRG.22483.6"; cmp_ref "GBI_16282-RB"; class_code "j"; tss_id "TSS11055";
Scaffold186	StringTie	exon	2398975	2401866	.	+	.	gene_id "GBI_16282"; transcript_id "GBI_16282.7"; exon_number "1";
Scaffold186	StringTie	exon	2401971	2402105	.	+	.	gene_id "GBI_16282"; transcript_id "GBI_16282.7"; exon_number "2";
Scaffold186	StringTie	exon	2403474	2403683	.	+	.	gene_id "GBI_16282"; transcript_id "GBI_16282.7"; exon_number "3";
Scaffold186	StringTie	exon	2403880	2404066	.	+	.	gene_id "GBI_16282"; transcript_id "GBI_16282.7"; exon_number "4";
Scaffold186	StringTie	exon	2408023	2408135	.	+	.	gene_id "GBI_16282"; transcript_id "GBI_16282.7"; exon_number "5";
Scaffold186	StringTie	exon	2408530	2408703	.	+	.	gene_id "GBI_16282"; transcript_id "GBI_16282.7"; exon_number "6";
Scaffold186	StringTie	exon	2408849	2408988	.	+	.	gene_id "GBI_16282"; transcript_id "GBI_16282.7"; exon_number "7";
Scaffold186	StringTie	exon	2410106	2410229	.	+	.	gene_id "GBI_16282"; transcript_id "GBI_16282.7"; exon_number "8";
Scaffold186	StringTie	exon	2410335	2410468	.	+	.	gene_id "GBI_16282"; transcript_id "GBI_16282.7"; exon_number "9";
Scaffold186	StringTie	exon	2410785	2411054	.	+	.	gene_id "GBI_16282"; transcript_id "GBI_16282.7"; exon_number "10";
Scaffold186	StringTie	exon	2414632	2414775	.	+	.	gene_id "GBI_16282"; transcript_id "GBI_16282.7"; exon_number "11";
Scaffold186	StringTie	exon	2417294	2417432	.	+	.	gene_id "GBI_16282"; transcript_id "GBI_16282.7"; exon_number "12";
Scaffold186	StringTie	exon	2418547	2421207	.	+	.	gene_id "GBI_16282"; transcript_id "GBI_16282.7"; exon_number "13";
Scaffold186	StringTie	transcript	2409045	2421207	.	+	.	gene_id "GBI_16282"; transcript_id "GBI_16282.8"; gene_name "GBI_16282"; oId "STRG.22483.7"; cmp_ref "GBI_16282-RB"; class_code "j"; tss_id "TSS11056";
Scaffold186	StringTie	exon	2409045	2410229	.	+	.	gene_id "GBI_16282"; transcript_id "GBI_16282.8"; exon_number "1";
Scaffold186	StringTie	exon	2410335	2410468	.	+	.	gene_id "GBI_16282"; transcript_id "GBI_16282.8"; exon_number "2";
Scaffold186	StringTie	exon	2410785	2411054	.	+	.	gene_id "GBI_16282"; transcript_id "GBI_16282.8"; exon_number "3";
Scaffold186	StringTie	exon	2414632	2414775	.	+	.	gene_id "GBI_16282"; transcript_id "GBI_16282.8"; exon_number "4";
Scaffold186	StringTie	exon	2417294	2417432	.	+	.	gene_id "GBI_16282"; transcript_id "GBI_16282.8"; exon_number "5";
Scaffold186	StringTie	exon	2418547	2421207	.	+	.	gene_id "GBI_16282"; transcript_id "GBI_16282.8"; exon_number "6";
Scaffold186	maker	CDS	2359671	2359799	.	+	0	gene_id "GBI_16282"; transcript_id "GBI_16282-RA"; Parent "GBI_16282-RA"; gene_name "GBI_16282";
Scaffold186	maker	CDS	2359886	2360010	.	+	0	gene_id "GBI_16282"; transcript_id "GBI_16282-RA"; Parent "GBI_16282-RA"; gene_name "GBI_16282";
Scaffold186	maker	CDS	2360088	2360273	.	+	1	gene_id "GBI_16282"; transcript_id "GBI_16282-RA"; Parent "GBI_16282-RA"; gene_name "GBI_16282";
Scaffold186	maker	CDS	2364588	2364765	.	+	1	gene_id "GBI_16282"; transcript_id "GBI_16282-RA"; Parent "GBI_16282-RA"; gene_name "GBI_16282";
Scaffold186	maker	CDS	2364847	2365091	.	+	0	gene_id "GBI_16282"; transcript_id "GBI_16282-RA"; Parent "GBI_16282-RA"; gene_name "GBI_16282";
Scaffold186	maker	CDS	2372495	2372617	.	+	1	gene_id "GBI_16282"; transcript_id "GBI_16282-RA"; Parent "GBI_16282-RA"; gene_name "GBI_16282";
Scaffold186	maker	CDS	2373683	2374020	.	+	1	gene_id "GBI_16282"; transcript_id "GBI_16282-RA"; Parent "GBI_16282-RA"; gene_name "GBI_16282";
Scaffold186	maker	CDS	2374421	2374627	.	+	2	gene_id "GBI_16282"; transcript_id "GBI_16282-RA"; Parent "GBI_16282-RA"; gene_name "GBI_16282";
Scaffold186	maker	CDS	2374754	2375025	.	+	2	gene_id "GBI_16282"; transcript_id "GBI_16282-RA"; Parent "GBI_16282-RA"; gene_name "GBI_16282";
Scaffold186	maker	CDS	2380180	2380332	.	+	0	gene_id "GBI_16282"; transcript_id "GBI_16282-RA"; Parent "GBI_16282-RA"; gene_name "GBI_16282";
Scaffold186	maker	CDS	2385692	2385757	.	+	0	gene_id "GBI_16282"; transcript_id "GBI_16282-RA"; Parent "GBI_16282-RA"; gene_name "GBI_16282";
Scaffold186	AGAT	five_prime_UTR	2359434	2359670	.	+	.	gene_id "GBI_16282"; transcript_id "GBI_16282-RA"; Parent "GBI_16282-RA"; gene_name "GBI_16282";
Scaffold186	AGAT	three_prime_UTR	2385758	2385768	.	+	.	gene_id "GBI_16282"; transcript_id "GBI_16282-RA"; Parent "GBI_16282-RA"; gene_name "GBI_16282";
Scaffold186	AGAT	three_prime_UTR	2386477	2387842	.	+	.	gene_id "GBI_16282"; transcript_id "GBI_16282-RA"; Parent "GBI_16282-RA"; gene_name "GBI_16282";
Scaffold186	AGAT	three_prime_UTR	2388032	2389418	.	+	.	gene_id "GBI_16282"; transcript_id "GBI_16282-RA"; Parent "GBI_16282-RA"; gene_name "GBI_16282";
Scaffold186	AGAT	three_prime_UTR	2390357	2390520	.	+	.	gene_id "GBI_16282"; transcript_id "GBI_16282-RA"; Parent "GBI_16282-RA"; gene_name "GBI_16282";
Scaffold186	AGAT	three_prime_UTR	2392408	2392542	.	+	.	gene_id "GBI_16282"; transcript_id "GBI_16282-RA"; Parent "GBI_16282-RA"; gene_name "GBI_16282";
Scaffold186	AGAT	three_prime_UTR	2392742	2392908	.	+	.	gene_id "GBI_16282"; transcript_id "GBI_16282-RA"; Parent "GBI_16282-RA"; gene_name "GBI_16282";
Scaffold186	AGAT	three_prime_UTR	2396185	2396371	.	+	.	gene_id "GBI_16282"; transcript_id "GBI_16282-RA"; Parent "GBI_16282-RA"; gene_name "GBI_16282";
Scaffold186	AGAT	three_prime_UTR	2401746	2401866	.	+	.	gene_id "GBI_16282"; transcript_id "GBI_16282-RA"; Parent "GBI_16282-RA"; gene_name "GBI_16282";
Scaffold186	AGAT	three_prime_UTR	2401971	2402105	.	+	.	gene_id "GBI_16282"; transcript_id "GBI_16282-RA"; Parent "GBI_16282-RA"; gene_name "GBI_16282";
Scaffold186	AGAT	three_prime_UTR	2403474	2403683	.	+	.	gene_id "GBI_16282"; transcript_id "GBI_16282-RA"; Parent "GBI_16282-RA"; gene_name "GBI_16282";
Scaffold186	AGAT	three_prime_UTR	2403880	2404066	.	+	.	gene_id "GBI_16282"; transcript_id "GBI_16282-RA"; Parent "GBI_16282-RA"; gene_name "GBI_16282";
Scaffold186	AGAT	three_prime_UTR	2408023	2408135	.	+	.	gene_id "GBI_16282"; transcript_id "GBI_16282-RA"; Parent "GBI_16282-RA"; gene_name "GBI_16282";
Scaffold186	AGAT	three_prime_UTR	2408530	2408703	.	+	.	gene_id "GBI_16282"; transcript_id "GBI_16282-RA"; Parent "GBI_16282-RA"; gene_name "GBI_16282";
Scaffold186	AGAT	three_prime_UTR	2408849	2408988	.	+	.	gene_id "GBI_16282"; transcript_id "GBI_16282-RA"; Parent "GBI_16282-RA"; gene_name "GBI_16282";
Scaffold186	AGAT	three_prime_UTR	2410106	2410229	.	+	.	gene_id "GBI_16282"; transcript_id "GBI_16282-RA"; Parent "GBI_16282-RA"; gene_name "GBI_16282";
Scaffold186	AGAT	three_prime_UTR	2410335	2410468	.	+	.	gene_id "GBI_16282"; transcript_id "GBI_16282-RA"; Parent "GBI_16282-RA"; gene_name "GBI_16282";
Scaffold186	AGAT	three_prime_UTR	2410785	2411054	.	+	.	gene_id "GBI_16282"; transcript_id "GBI_16282-RA"; Parent "GBI_16282-RA"; gene_name "GBI_16282";
Scaffold186	AGAT	three_prime_UTR	2414632	2414775	.	+	.	gene_id "GBI_16282"; transcript_id "GBI_16282-RA"; Parent "GBI_16282-RA"; gene_name "GBI_16282";
Scaffold186	AGAT	three_prime_UTR	2417294	2419532	.	+	.	gene_id "GBI_16282"; transcript_id "GBI_16282-RA"; Parent "GBI_16282-RA"; gene_name "GBI_16282";
Scaffold186	maker	CDS	2359671	2359799	.	+	0	gene_id "GBI_16282"; transcript_id "GBI_16282-RB"; Parent "GBI_16282-RB"; gene_name "GBI_16282"; previous_transcript_id "GBI_16282-RB";
Scaffold186	maker	CDS	2359886	2360010	.	+	0	gene_id "GBI_16282"; transcript_id "GBI_16282-RB"; Parent "GBI_16282-RB"; gene_name "GBI_16282"; previous_transcript_id "GBI_16282-RB";
Scaffold186	maker	CDS	2360088	2360273	.	+	1	gene_id "GBI_16282"; transcript_id "GBI_16282-RB"; Parent "GBI_16282-RB"; gene_name "GBI_16282"; previous_transcript_id "GBI_16282-RB";
Scaffold186	maker	CDS	2364588	2364765	.	+	1	gene_id "GBI_16282"; transcript_id "GBI_16282-RB"; Parent "GBI_16282-RB"; gene_name "GBI_16282"; previous_transcript_id "GBI_16282-RB";
Scaffold186	maker	CDS	2364847	2365091	.	+	0	gene_id "GBI_16282"; transcript_id "GBI_16282-RB"; Parent "GBI_16282-RB"; gene_name "GBI_16282"; previous_transcript_id "GBI_16282-RB";
Scaffold186	maker	CDS	2372495	2372617	.	+	1	gene_id "GBI_16282"; transcript_id "GBI_16282-RB"; Parent "GBI_16282-RB"; gene_name "GBI_16282"; previous_transcript_id "GBI_16282-RB";
Scaffold186	maker	CDS	2373683	2374020	.	+	1	gene_id "GBI_16282"; transcript_id "GBI_16282-RB"; Parent "GBI_16282-RB"; gene_name "GBI_16282"; previous_transcript_id "GBI_16282-RB";
Scaffold186	maker	CDS	2374421	2374627	.	+	2	gene_id "GBI_16282"; transcript_id "GBI_16282-RB"; Parent "GBI_16282-RB"; gene_name "GBI_16282"; previous_transcript_id "GBI_16282-RB";
Scaffold186	maker	CDS	2374754	2375025	.	+	2	gene_id "GBI_16282"; transcript_id "GBI_16282-RB"; Parent "GBI_16282-RB"; gene_name "GBI_16282"; previous_transcript_id "GBI_16282-RB";
Scaffold186	maker	CDS	2380180	2380332	.	+	0	gene_id "GBI_16282"; transcript_id "GBI_16282-RB"; Parent "GBI_16282-RB"; gene_name "GBI_16282"; previous_transcript_id "GBI_16282-RB";
Scaffold186	maker	CDS	2385692	2385757	.	+	0	gene_id "GBI_16282"; transcript_id "GBI_16282-RB"; Parent "GBI_16282-RB"; gene_name "GBI_16282"; previous_transcript_id "GBI_16282-RB";
Scaffold186	AGAT	five_prime_UTR	2359434	2359670	.	+	.	gene_id "GBI_16282"; transcript_id "GBI_16282-RB"; Parent "GBI_16282-RB"; gene_name "GBI_16282"; previous_transcript_id "GBI_16282-RB";
Scaffold186	AGAT	three_prime_UTR	2385758	2387842	.	+	.	gene_id "GBI_16282"; transcript_id "GBI_16282-RB"; Parent "GBI_16282-RB"; gene_name "GBI_16282"; previous_transcript_id "GBI_16282-RB";
Scaffold186	AGAT	three_prime_UTR	2388032	2389418	.	+	.	gene_id "GBI_16282"; transcript_id "GBI_16282-RB"; Parent "GBI_16282-RB"; gene_name "GBI_16282"; previous_transcript_id "GBI_16282-RB";
Scaffold186	AGAT	three_prime_UTR	2390357	2390520	.	+	.	gene_id "GBI_16282"; transcript_id "GBI_16282-RB"; Parent "GBI_16282-RB"; gene_name "GBI_16282"; previous_transcript_id "GBI_16282-RB";
Scaffold186	AGAT	three_prime_UTR	2392408	2392542	.	+	.	gene_id "GBI_16282"; transcript_id "GBI_16282-RB"; Parent "GBI_16282-RB"; gene_name "GBI_16282"; previous_transcript_id "GBI_16282-RB";
Scaffold186	AGAT	three_prime_UTR	2392742	2392908	.	+	.	gene_id "GBI_16282"; transcript_id "GBI_16282-RB"; Parent "GBI_16282-RB"; gene_name "GBI_16282"; previous_transcript_id "GBI_16282-RB";
Scaffold186	AGAT	three_prime_UTR	2396185	2396371	.	+	.	gene_id "GBI_16282"; transcript_id "GBI_16282-RB"; Parent "GBI_16282-RB"; gene_name "GBI_16282"; previous_transcript_id "GBI_16282-RB";
Scaffold186	AGAT	three_prime_UTR	2401746	2401866	.	+	.	gene_id "GBI_16282"; transcript_id "GBI_16282-RB"; Parent "GBI_16282-RB"; gene_name "GBI_16282"; previous_transcript_id "GBI_16282-RB";
Scaffold186	AGAT	three_prime_UTR	2401971	2402105	.	+	.	gene_id "GBI_16282"; transcript_id "GBI_16282-RB"; Parent "GBI_16282-RB"; gene_name "GBI_16282"; previous_transcript_id "GBI_16282-RB";
Scaffold186	AGAT	three_prime_UTR	2403474	2403683	.	+	.	gene_id "GBI_16282"; transcript_id "GBI_16282-RB"; Parent "GBI_16282-RB"; gene_name "GBI_16282"; previous_transcript_id "GBI_16282-RB";
Scaffold186	AGAT	three_prime_UTR	2403880	2404066	.	+	.	gene_id "GBI_16282"; transcript_id "GBI_16282-RB"; Parent "GBI_16282-RB"; gene_name "GBI_16282"; previous_transcript_id "GBI_16282-RB";
Scaffold186	AGAT	three_prime_UTR	2408023	2408135	.	+	.	gene_id "GBI_16282"; transcript_id "GBI_16282-RB"; Parent "GBI_16282-RB"; gene_name "GBI_16282"; previous_transcript_id "GBI_16282-RB";
Scaffold186	AGAT	three_prime_UTR	2408530	2408703	.	+	.	gene_id "GBI_16282"; transcript_id "GBI_16282-RB"; Parent "GBI_16282-RB"; gene_name "GBI_16282"; previous_transcript_id "GBI_16282-RB";
Scaffold186	AGAT	three_prime_UTR	2408849	2408988	.	+	.	gene_id "GBI_16282"; transcript_id "GBI_16282-RB"; Parent "GBI_16282-RB"; gene_name "GBI_16282"; previous_transcript_id "GBI_16282-RB";
Scaffold186	AGAT	three_prime_UTR	2410106	2410229	.	+	.	gene_id "GBI_16282"; transcript_id "GBI_16282-RB"; Parent "GBI_16282-RB"; gene_name "GBI_16282"; previous_transcript_id "GBI_16282-RB";
Scaffold186	AGAT	three_prime_UTR	2410335	2410468	.	+	.	gene_id "GBI_16282"; transcript_id "GBI_16282-RB"; Parent "GBI_16282-RB"; gene_name "GBI_16282"; previous_transcript_id "GBI_16282-RB";
Scaffold186	AGAT	three_prime_UTR	2410785	2411054	.	+	.	gene_id "GBI_16282"; transcript_id "GBI_16282-RB"; Parent "GBI_16282-RB"; gene_name "GBI_16282"; previous_transcript_id "GBI_16282-RB";
Scaffold186	AGAT	three_prime_UTR	2414632	2414775	.	+	.	gene_id "GBI_16282"; transcript_id "GBI_16282-RB"; Parent "GBI_16282-RB"; gene_name "GBI_16282"; previous_transcript_id "GBI_16282-RB";
Scaffold186	AGAT	three_prime_UTR	2417294	2419532	.	+	.	gene_id "GBI_16282"; transcript_id "GBI_16282-RB"; Parent "GBI_16282-RB"; gene_name "GBI_16282"; previous_transcript_id "GBI_16282-RB";
Scaffold186	maker	CDS	2389191	2389418	.	+	0	gene_id "GBI_16282"; transcript_id "GBI_16282-RC"; Parent "GBI_16282-RC"; gene_name "GBI_16282"; previous_transcript_id "GBI_16282-RC";
Scaffold186	maker	CDS	2390357	2390520	.	+	0	gene_id "GBI_16282"; transcript_id "GBI_16282-RC"; Parent "GBI_16282-RC"; gene_name "GBI_16282"; previous_transcript_id "GBI_16282-RC";
Scaffold186	maker	CDS	2392408	2392542	.	+	1	gene_id "GBI_16282"; transcript_id "GBI_16282-RC"; Parent "GBI_16282-RC"; gene_name "GBI_16282"; previous_transcript_id "GBI_16282-RC";
Scaffold186	maker	CDS	2392742	2392908	.	+	1	gene_id "GBI_16282"; transcript_id "GBI_16282-RC"; Parent "GBI_16282-RC"; gene_name "GBI_16282"; previous_transcript_id "GBI_16282-RC";
Scaffold186	maker	CDS	2396185	2396371	.	+	2	gene_id "GBI_16282"; transcript_id "GBI_16282-RC"; Parent "GBI_16282-RC"; gene_name "GBI_16282"; previous_transcript_id "GBI_16282-RC";
Scaffold186	maker	CDS	2401746	2401893	.	+	1	gene_id "GBI_16282"; transcript_id "GBI_16282-RC"; Parent "GBI_16282-RC"; gene_name "GBI_16282"; previous_transcript_id "GBI_16282-RC";
Scaffold186	maker	CDS	2401971	2402105	.	+	0	gene_id "GBI_16282"; transcript_id "GBI_16282-RC"; Parent "GBI_16282-RC"; gene_name "GBI_16282"; previous_transcript_id "GBI_16282-RC";
Scaffold186	maker	CDS	2403474	2403683	.	+	0	gene_id "GBI_16282"; transcript_id "GBI_16282-RC"; Parent "GBI_16282-RC"; gene_name "GBI_16282"; previous_transcript_id "GBI_16282-RC";
Scaffold186	maker	CDS	2403880	2404066	.	+	0	gene_id "GBI_16282"; transcript_id "GBI_16282-RC"; Parent "GBI_16282-RC"; gene_name "GBI_16282"; previous_transcript_id "GBI_16282-RC";
Scaffold186	maker	CDS	2408023	2408135	.	+	2	gene_id "GBI_16282"; transcript_id "GBI_16282-RC"; Parent "GBI_16282-RC"; gene_name "GBI_16282"; previous_transcript_id "GBI_16282-RC";
Scaffold186	maker	CDS	2408530	2408703	.	+	0	gene_id "GBI_16282"; transcript_id "GBI_16282-RC"; Parent "GBI_16282-RC"; gene_name "GBI_16282"; previous_transcript_id "GBI_16282-RC";
Scaffold186	maker	CDS	2408849	2408988	.	+	0	gene_id "GBI_16282"; transcript_id "GBI_16282-RC"; Parent "GBI_16282-RC"; gene_name "GBI_16282"; previous_transcript_id "GBI_16282-RC";
Scaffold186	maker	CDS	2410106	2410229	.	+	1	gene_id "GBI_16282"; transcript_id "GBI_16282-RC"; Parent "GBI_16282-RC"; gene_name "GBI_16282"; previous_transcript_id "GBI_16282-RC";
Scaffold186	maker	CDS	2410335	2410468	.	+	0	gene_id "GBI_16282"; transcript_id "GBI_16282-RC"; Parent "GBI_16282-RC"; gene_name "GBI_16282"; previous_transcript_id "GBI_16282-RC";
Scaffold186	maker	CDS	2410785	2410994	.	+	1	gene_id "GBI_16282"; transcript_id "GBI_16282-RC"; Parent "GBI_16282-RC"; gene_name "GBI_16282"; previous_transcript_id "GBI_16282-RC";
Scaffold186	maker	CDS	2414632	2414775	.	+	1	gene_id "GBI_16282"; transcript_id "GBI_16282-RC"; Parent "GBI_16282-RC"; gene_name "GBI_16282"; previous_transcript_id "GBI_16282-RC";
Scaffold186	maker	CDS	2417294	2417432	.	+	1	gene_id "GBI_16282"; transcript_id "GBI_16282-RC"; Parent "GBI_16282-RC"; gene_name "GBI_16282"; previous_transcript_id "GBI_16282-RC";
Scaffold186	maker	CDS	2419552	2419677	.	+	0	gene_id "GBI_16282"; transcript_id "GBI_16282-RC"; Parent "GBI_16282-RC"; gene_name "GBI_16282"; previous_transcript_id "GBI_16282-RC";
Scaffold186	AGAT	five_prime_UTR	2359434	2359799	.	+	.	gene_id "GBI_16282"; transcript_id "GBI_16282-RC"; Parent "GBI_16282-RC"; gene_name "GBI_16282"; previous_transcript_id "GBI_16282-RC";
Scaffold186	AGAT	five_prime_UTR	2359886	2360010	.	+	.	gene_id "GBI_16282"; transcript_id "GBI_16282-RC"; Parent "GBI_16282-RC"; gene_name "GBI_16282"; previous_transcript_id "GBI_16282-RC";
Scaffold186	AGAT	five_prime_UTR	2360088	2360273	.	+	.	gene_id "GBI_16282"; transcript_id "GBI_16282-RC"; Parent "GBI_16282-RC"; gene_name "GBI_16282"; previous_transcript_id "GBI_16282-RC";
Scaffold186	AGAT	five_prime_UTR	2364588	2364765	.	+	.	gene_id "GBI_16282"; transcript_id "GBI_16282-RC"; Parent "GBI_16282-RC"; gene_name "GBI_16282"; previous_transcript_id "GBI_16282-RC";
Scaffold186	AGAT	five_prime_UTR	2364847	2365091	.	+	.	gene_id "GBI_16282"; transcript_id "GBI_16282-RC"; Parent "GBI_16282-RC"; gene_name "GBI_16282"; previous_transcript_id "GBI_16282-RC";
Scaffold186	AGAT	five_prime_UTR	2372495	2372617	.	+	.	gene_id "GBI_16282"; transcript_id "GBI_16282-RC"; Parent "GBI_16282-RC"; gene_name "GBI_16282"; previous_transcript_id "GBI_16282-RC";
Scaffold186	AGAT	five_prime_UTR	2373683	2374020	.	+	.	gene_id "GBI_16282"; transcript_id "GBI_16282-RC"; Parent "GBI_16282-RC"; gene_name "GBI_16282"; previous_transcript_id "GBI_16282-RC";
Scaffold186	AGAT	five_prime_UTR	2374421	2374627	.	+	.	gene_id "GBI_16282"; transcript_id "GBI_16282-RC"; Parent "GBI_16282-RC"; gene_name "GBI_16282"; previous_transcript_id "GBI_16282-RC";
Scaffold186	AGAT	five_prime_UTR	2374754	2375025	.	+	.	gene_id "GBI_16282"; transcript_id "GBI_16282-RC"; Parent "GBI_16282-RC"; gene_name "GBI_16282"; previous_transcript_id "GBI_16282-RC";
Scaffold186	AGAT	five_prime_UTR	2380180	2380332	.	+	.	gene_id "GBI_16282"; transcript_id "GBI_16282-RC"; Parent "GBI_16282-RC"; gene_name "GBI_16282"; previous_transcript_id "GBI_16282-RC";
Scaffold186	AGAT	five_prime_UTR	2385692	2385768	.	+	.	gene_id "GBI_16282"; transcript_id "GBI_16282-RC"; Parent "GBI_16282-RC"; gene_name "GBI_16282"; previous_transcript_id "GBI_16282-RC";
Scaffold186	AGAT	five_prime_UTR	2386477	2387842	.	+	.	gene_id "GBI_16282"; transcript_id "GBI_16282-RC"; Parent "GBI_16282-RC"; gene_name "GBI_16282"; previous_transcript_id "GBI_16282-RC";
Scaffold186	AGAT	five_prime_UTR	2388032	2389190	.	+	.	gene_id "GBI_16282"; transcript_id "GBI_16282-RC"; Parent "GBI_16282-RC"; gene_name "GBI_16282"; previous_transcript_id "GBI_16282-RC";
Scaffold186	AGAT	gene	2386984	2387829	.	-	.	gene_id "GBI_16283"; gene_name "GBI_16283";
Scaffold186	AGAT	transcript	2386984	2387829	.	-	.	gene_id "GBI_16283"; transcript_id "GBI_16283-RA"; Parent "GBI_16283"; gene_name "GBI_16283";
Scaffold186	maker	exon	2386984	2387829	.	-	.	gene_id "GBI_16283"; transcript_id "GBI_16283-RA"; Parent "GBI_16283-RA"; gene_name "GBI_16283";
Scaffold186	maker	CDS	2386984	2387829	.	-	0	gene_id "GBI_16283"; transcript_id "GBI_16283-RA"; Parent "GBI_16283-RA"; gene_name "GBI_16283";
Scaffold186	AGAT	gene	2417411	2438977	.	-	.	gene_id "GBI_16284"; gene_name "GBI_16284";
Scaffold186	AGAT	transcript	2417411	2438977	.	-	.	gene_id "GBI_16284"; transcript_id "GBI_16284-RA"; Parent "GBI_16284"; gene_name "GBI_16284";
Scaffold186	maker	exon	2417411	2418334	.	-	.	gene_id "GBI_16284"; transcript_id "GBI_16284-RA"; Parent "GBI_16284-RA"; gene_name "GBI_16284";
Scaffold186	maker	exon	2421226	2421951	.	-	.	gene_id "GBI_16284"; transcript_id "GBI_16284-RA"; Parent "GBI_16284-RA"; gene_name "GBI_16284";
Scaffold186	maker	exon	2422830	2423017	.	-	.	gene_id "GBI_16284"; transcript_id "GBI_16284-RA"; Parent "GBI_16284-RA"; gene_name "GBI_16284";
Scaffold186	maker	exon	2423093	2423221	.	-	.	gene_id "GBI_16284"; transcript_id "GBI_16284-RA"; Parent "GBI_16284-RA"; gene_name "GBI_16284";
Scaffold186	maker	exon	2423298	2423429	.	-	.	gene_id "GBI_16284"; transcript_id "GBI_16284-RA"; Parent "GBI_16284-RA"; gene_name "GBI_16284";
Scaffold186	maker	exon	2434143	2434304	.	-	.	gene_id "GBI_16284"; transcript_id "GBI_16284-RA"; Parent "GBI_16284-RA"; gene_name "GBI_16284";
Scaffold186	maker	exon	2435063	2435186	.	-	.	gene_id "GBI_16284"; transcript_id "GBI_16284-RA"; Parent "GBI_16284-RA"; gene_name "GBI_16284";
Scaffold186	maker	exon	2435937	2436034	.	-	.	gene_id "GBI_16284"; transcript_id "GBI_16284-RA"; Parent "GBI_16284-RA"; gene_name "GBI_16284";
Scaffold186	maker	exon	2437507	2437665	.	-	.	gene_id "GBI_16284"; transcript_id "GBI_16284-RA"; Parent "GBI_16284-RA"; gene_name "GBI_16284";
Scaffold186	maker	exon	2437813	2437957	.	-	.	gene_id "GBI_16284"; transcript_id "GBI_16284-RA"; Parent "GBI_16284-RA"; gene_name "GBI_16284";
Scaffold186	maker	exon	2438330	2438977	.	-	.	gene_id "GBI_16284"; transcript_id "GBI_16284-RA"; Parent "GBI_16284-RA"; gene_name "GBI_16284";
Scaffold186	AGAT	transcript	2417411	2438977	.	-	.	gene_id "GBI_16284"; transcript_id "GBI_16284-RB"; Parent "GBI_16284"; gene_name "GBI_16284";
Scaffold186	maker	exon	2417411	2418334	.	-	.	gene_id "GBI_16284"; transcript_id "GBI_16284-RB"; Parent "GBI_16284-RB"; gene_name "GBI_16284"; previous_transcript_id "GBI_16284-RB";
Scaffold186	maker	exon	2421226	2421951	.	-	.	gene_id "GBI_16284"; transcript_id "GBI_16284-RB"; Parent "GBI_16284-RB"; gene_name "GBI_16284"; previous_transcript_id "GBI_16284-RB";
Scaffold186	maker	exon	2422830	2423017	.	-	.	gene_id "GBI_16284"; transcript_id "GBI_16284-RB"; Parent "GBI_16284-RB"; gene_name "GBI_16284"; previous_transcript_id "GBI_16284-RB";
Scaffold186	maker	exon	2423093	2423221	.	-	.	gene_id "GBI_16284"; transcript_id "GBI_16284-RB"; Parent "GBI_16284-RB"; gene_name "GBI_16284"; previous_transcript_id "GBI_16284-RB";
Scaffold186	maker	exon	2423298	2423429	.	-	.	gene_id "GBI_16284"; transcript_id "GBI_16284-RB"; Parent "GBI_16284-RB"; gene_name "GBI_16284"; previous_transcript_id "GBI_16284-RB";
Scaffold186	maker	exon	2434143	2434304	.	-	.	gene_id "GBI_16284"; transcript_id "GBI_16284-RB"; Parent "GBI_16284-RB"; gene_name "GBI_16284"; previous_transcript_id "GBI_16284-RB";
Scaffold186	maker	exon	2435063	2435186	.	-	.	gene_id "GBI_16284"; transcript_id "GBI_16284-RB"; Parent "GBI_16284-RB"; gene_name "GBI_16284"; previous_transcript_id "GBI_16284-RB";
Scaffold186	maker	exon	2435937	2436034	.	-	.	gene_id "GBI_16284"; transcript_id "GBI_16284-RB"; Parent "GBI_16284-RB"; gene_name "GBI_16284"; previous_transcript_id "GBI_16284-RB";
Scaffold186	maker	exon	2437507	2437665	.	-	.	gene_id "GBI_16284"; transcript_id "GBI_16284-RB"; Parent "GBI_16284-RB"; gene_name "GBI_16284"; previous_transcript_id "GBI_16284-RB";
Scaffold186	maker	exon	2437813	2437957	.	-	.	gene_id "GBI_16284"; transcript_id "GBI_16284-RB"; Parent "GBI_16284-RB"; gene_name "GBI_16284"; previous_transcript_id "GBI_16284-RB";
Scaffold186	maker	exon	2438330	2438398	.	-	.	gene_id "GBI_16284"; transcript_id "GBI_16284-RB"; Parent "GBI_16284-RB"; gene_name "GBI_16284"; previous_transcript_id "GBI_16284-RB";
Scaffold186	maker	exon	2438604	2438977	.	-	.	gene_id "GBI_16284"; transcript_id "GBI_16284-RB"; Parent "GBI_16284-RB"; gene_name "GBI_16284"; previous_transcript_id "GBI_16284-RB";
Scaffold186	StringTie	transcript	2421363	2438953	.	-	.	gene_id "GBI_16284"; transcript_id "GBI_16284.3"; gene_name "GBI_16284"; oId "STRG.22485.2"; cmp_ref "GBI_16284-RA"; class_code "j"; tss_id "TSS11069";
Scaffold186	StringTie	exon	2421363	2421948	.	-	.	gene_id "GBI_16284"; transcript_id "GBI_16284.3"; exon_number "1";
Scaffold186	StringTie	exon	2422830	2423017	.	-	.	gene_id "GBI_16284"; transcript_id "GBI_16284.3"; exon_number "2";
Scaffold186	StringTie	exon	2423093	2423221	.	-	.	gene_id "GBI_16284"; transcript_id "GBI_16284.3"; exon_number "3";
Scaffold186	StringTie	exon	2423298	2423429	.	-	.	gene_id "GBI_16284"; transcript_id "GBI_16284.3"; exon_number "4";
Scaffold186	StringTie	exon	2434143	2434304	.	-	.	gene_id "GBI_16284"; transcript_id "GBI_16284.3"; exon_number "5";
Scaffold186	StringTie	exon	2434436	2434812	.	-	.	gene_id "GBI_16284"; transcript_id "GBI_16284.3"; exon_number "6";
Scaffold186	StringTie	exon	2435063	2435186	.	-	.	gene_id "GBI_16284"; transcript_id "GBI_16284.3"; exon_number "7";
Scaffold186	StringTie	exon	2435937	2436034	.	-	.	gene_id "GBI_16284"; transcript_id "GBI_16284.3"; exon_number "8";
Scaffold186	StringTie	exon	2437507	2437665	.	-	.	gene_id "GBI_16284"; transcript_id "GBI_16284.3"; exon_number "9";
Scaffold186	StringTie	exon	2437813	2437957	.	-	.	gene_id "GBI_16284"; transcript_id "GBI_16284.3"; exon_number "10";
Scaffold186	StringTie	exon	2438330	2438953	.	-	.	gene_id "GBI_16284"; transcript_id "GBI_16284.3"; exon_number "11";
Scaffold186	StringTie	transcript	2421363	2438953	.	-	.	gene_id "GBI_16284"; transcript_id "GBI_16284.4"; gene_name "GBI_16284"; oId "STRG.22485.1"; cmp_ref "GBI_16284-RA"; class_code "j"; tss_id "TSS11069";
Scaffold186	StringTie	exon	2421363	2421948	.	-	.	gene_id "GBI_16284"; transcript_id "GBI_16284.4"; exon_number "1";
Scaffold186	StringTie	exon	2422830	2423017	.	-	.	gene_id "GBI_16284"; transcript_id "GBI_16284.4"; exon_number "2";
Scaffold186	StringTie	exon	2423093	2423221	.	-	.	gene_id "GBI_16284"; transcript_id "GBI_16284.4"; exon_number "3";
Scaffold186	StringTie	exon	2423298	2423429	.	-	.	gene_id "GBI_16284"; transcript_id "GBI_16284.4"; exon_number "4";
Scaffold186	StringTie	exon	2434143	2434304	.	-	.	gene_id "GBI_16284"; transcript_id "GBI_16284.4"; exon_number "5";
Scaffold186	StringTie	exon	2435063	2435186	.	-	.	gene_id "GBI_16284"; transcript_id "GBI_16284.4"; exon_number "6";
Scaffold186	StringTie	exon	2435937	2436034	.	-	.	gene_id "GBI_16284"; transcript_id "GBI_16284.4"; exon_number "7";
Scaffold186	StringTie	exon	2437507	2437665	.	-	.	gene_id "GBI_16284"; transcript_id "GBI_16284.4"; exon_number "8";
Scaffold186	StringTie	exon	2437813	2437957	.	-	.	gene_id "GBI_16284"; transcript_id "GBI_16284.4"; exon_number "9";
Scaffold186	StringTie	exon	2438330	2438953	.	-	.	gene_id "GBI_16284"; transcript_id "GBI_16284.4"; exon_number "10";
Scaffold186	StringTie	transcript	2422829	2425584	.	-	.	gene_id "GBI_16284"; transcript_id "GBI_16284.5"; gene_name "GBI_16284"; oId "STRG.22485.3"; cmp_ref "GBI_16284-RA"; class_code "j"; tss_id "TSS11070";
Scaffold186	StringTie	exon	2422829	2423017	.	-	.	gene_id "GBI_16284"; transcript_id "GBI_16284.5"; exon_number "1";
Scaffold186	StringTie	exon	2423093	2423221	.	-	.	gene_id "GBI_16284"; transcript_id "GBI_16284.5"; exon_number "2";
Scaffold186	StringTie	exon	2423298	2425584	.	-	.	gene_id "GBI_16284"; transcript_id "GBI_16284.5"; exon_number "3";
Scaffold186	StringTie	transcript	2430414	2438953	.	-	.	gene_id "GBI_16284"; transcript_id "GBI_16284.6"; gene_name "GBI_16284"; oId "STRG.22485.4"; cmp_ref "GBI_16284-RA"; class_code "j"; tss_id "TSS11069";
Scaffold186	StringTie	exon	2430414	2431393	.	-	.	gene_id "GBI_16284"; transcript_id "GBI_16284.6"; exon_number "1";
Scaffold186	StringTie	exon	2434143	2434304	.	-	.	gene_id "GBI_16284"; transcript_id "GBI_16284.6"; exon_number "2";
Scaffold186	StringTie	exon	2435063	2435186	.	-	.	gene_id "GBI_16284"; transcript_id "GBI_16284.6"; exon_number "3";
Scaffold186	StringTie	exon	2435937	2436034	.	-	.	gene_id "GBI_16284"; transcript_id "GBI_16284.6"; exon_number "4";
Scaffold186	StringTie	exon	2437507	2437665	.	-	.	gene_id "GBI_16284"; transcript_id "GBI_16284.6"; exon_number "5";
Scaffold186	StringTie	exon	2437813	2437957	.	-	.	gene_id "GBI_16284"; transcript_id "GBI_16284.6"; exon_number "6";
Scaffold186	StringTie	exon	2438330	2438953	.	-	.	gene_id "GBI_16284"; transcript_id "GBI_16284.6"; exon_number "7";
Scaffold186	StringTie	transcript	2437372	2438953	.	-	.	gene_id "GBI_16284"; transcript_id "GBI_16284.7"; gene_name "GBI_16284"; oId "STRG.22485.5"; cmp_ref "GBI_16284-RA"; class_code "n"; tss_id "TSS11069";
Scaffold186	StringTie	exon	2437372	2437665	.	-	.	gene_id "GBI_16284"; transcript_id "GBI_16284.7"; exon_number "1";
Scaffold186	StringTie	exon	2437813	2438953	.	-	.	gene_id "GBI_16284"; transcript_id "GBI_16284.7"; exon_number "2";
Scaffold186	maker	CDS	2418250	2418334	.	-	1	gene_id "GBI_16284"; transcript_id "GBI_16284-RA"; Parent "GBI_16284-RA"; gene_name "GBI_16284";
Scaffold186	maker	CDS	2421226	2421951	.	-	1	gene_id "GBI_16284"; transcript_id "GBI_16284-RA"; Parent "GBI_16284-RA"; gene_name "GBI_16284";
Scaffold186	maker	CDS	2422830	2423017	.	-	0	gene_id "GBI_16284"; transcript_id "GBI_16284-RA"; Parent "GBI_16284-RA"; gene_name "GBI_16284";
Scaffold186	maker	CDS	2423093	2423221	.	-	0	gene_id "GBI_16284"; transcript_id "GBI_16284-RA"; Parent "GBI_16284-RA"; gene_name "GBI_16284";
Scaffold186	maker	CDS	2423298	2423429	.	-	0	gene_id "GBI_16284"; transcript_id "GBI_16284-RA"; Parent "GBI_16284-RA"; gene_name "GBI_16284";
Scaffold186	maker	CDS	2434143	2434304	.	-	0	gene_id "GBI_16284"; transcript_id "GBI_16284-RA"; Parent "GBI_16284-RA"; gene_name "GBI_16284";
Scaffold186	maker	CDS	2435063	2435186	.	-	1	gene_id "GBI_16284"; transcript_id "GBI_16284-RA"; Parent "GBI_16284-RA"; gene_name "GBI_16284";
Scaffold186	maker	CDS	2435937	2436034	.	-	0	gene_id "GBI_16284"; transcript_id "GBI_16284-RA"; Parent "GBI_16284-RA"; gene_name "GBI_16284";
Scaffold186	maker	CDS	2437507	2437665	.	-	0	gene_id "GBI_16284"; transcript_id "GBI_16284-RA"; Parent "GBI_16284-RA"; gene_name "GBI_16284";
Scaffold186	maker	CDS	2437813	2437923	.	-	0	gene_id "GBI_16284"; transcript_id "GBI_16284-RA"; Parent "GBI_16284-RA"; gene_name "GBI_16284";
Scaffold186	AGAT	five_prime_UTR	2437924	2437957	.	-	.	gene_id "GBI_16284"; transcript_id "GBI_16284-RA"; Parent "GBI_16284-RA"; gene_name "GBI_16284";
Scaffold186	AGAT	five_prime_UTR	2438330	2438977	.	-	.	gene_id "GBI_16284"; transcript_id "GBI_16284-RA"; Parent "GBI_16284-RA"; gene_name "GBI_16284";
Scaffold186	AGAT	three_prime_UTR	2417411	2418249	.	-	.	gene_id "GBI_16284"; transcript_id "GBI_16284-RA"; Parent "GBI_16284-RA"; gene_name "GBI_16284";
Scaffold186	maker	CDS	2418250	2418334	.	-	1	gene_id "GBI_16284"; transcript_id "GBI_16284-RB"; Parent "GBI_16284-RB"; gene_name "GBI_16284"; previous_transcript_id "GBI_16284-RB";
Scaffold186	maker	CDS	2421226	2421951	.	-	1	gene_id "GBI_16284"; transcript_id "GBI_16284-RB"; Parent "GBI_16284-RB"; gene_name "GBI_16284"; previous_transcript_id "GBI_16284-RB";
Scaffold186	maker	CDS	2422830	2423017	.	-	0	gene_id "GBI_16284"; transcript_id "GBI_16284-RB"; Parent "GBI_16284-RB"; gene_name "GBI_16284"; previous_transcript_id "GBI_16284-RB";
Scaffold186	maker	CDS	2423093	2423221	.	-	0	gene_id "GBI_16284"; transcript_id "GBI_16284-RB"; Parent "GBI_16284-RB"; gene_name "GBI_16284"; previous_transcript_id "GBI_16284-RB";
Scaffold186	maker	CDS	2423298	2423429	.	-	0	gene_id "GBI_16284"; transcript_id "GBI_16284-RB"; Parent "GBI_16284-RB"; gene_name "GBI_16284"; previous_transcript_id "GBI_16284-RB";
Scaffold186	maker	CDS	2434143	2434304	.	-	0	gene_id "GBI_16284"; transcript_id "GBI_16284-RB"; Parent "GBI_16284-RB"; gene_name "GBI_16284"; previous_transcript_id "GBI_16284-RB";
Scaffold186	maker	CDS	2435063	2435186	.	-	1	gene_id "GBI_16284"; transcript_id "GBI_16284-RB"; Parent "GBI_16284-RB"; gene_name "GBI_16284"; previous_transcript_id "GBI_16284-RB";
Scaffold186	maker	CDS	2435937	2436034	.	-	0	gene_id "GBI_16284"; transcript_id "GBI_16284-RB"; Parent "GBI_16284-RB"; gene_name "GBI_16284"; previous_transcript_id "GBI_16284-RB";
Scaffold186	maker	CDS	2437507	2437665	.	-	0	gene_id "GBI_16284"; transcript_id "GBI_16284-RB"; Parent "GBI_16284-RB"; gene_name "GBI_16284"; previous_transcript_id "GBI_16284-RB";
Scaffold186	maker	CDS	2437813	2437923	.	-	0	gene_id "GBI_16284"; transcript_id "GBI_16284-RB"; Parent "GBI_16284-RB"; gene_name "GBI_16284"; previous_transcript_id "GBI_16284-RB";
Scaffold186	AGAT	five_prime_UTR	2437924	2437957	.	-	.	gene_id "GBI_16284"; transcript_id "GBI_16284-RB"; Parent "GBI_16284-RB"; gene_name "GBI_16284"; previous_transcript_id "GBI_16284-RB";
Scaffold186	AGAT	five_prime_UTR	2438330	2438398	.	-	.	gene_id "GBI_16284"; transcript_id "GBI_16284-RB"; Parent "GBI_16284-RB"; gene_name "GBI_16284"; previous_transcript_id "GBI_16284-RB";
Scaffold186	AGAT	five_prime_UTR	2438604	2438977	.	-	.	gene_id "GBI_16284"; transcript_id "GBI_16284-RB"; Parent "GBI_16284-RB"; gene_name "GBI_16284"; previous_transcript_id "GBI_16284-RB";
Scaffold186	AGAT	three_prime_UTR	2417411	2418249	.	-	.	gene_id "GBI_16284"; transcript_id "GBI_16284-RB"; Parent "GBI_16284-RB"; gene_name "GBI_16284"; previous_transcript_id "GBI_16284-RB";
Scaffold186	AGAT	gene	2456076	2492727	.	-	.	gene_id "GBI_16285"; gene_name "GBI_16285";
Scaffold186	StringTie	transcript	2456076	2483728	.	-	.	gene_id "GBI_16285"; transcript_id "GBI_16285.1"; gene_name "GBI_16285"; oId "STRG.22486.2"; cmp_ref "GBI_16285-RA"; class_code "j"; tss_id "TSS11071";
Scaffold186	StringTie	exon	2456076	2457098	.	-	.	gene_id "GBI_16285"; transcript_id "GBI_16285.1"; exon_number "1";
Scaffold186	StringTie	exon	2457369	2457604	.	-	.	gene_id "GBI_16285"; transcript_id "GBI_16285.1"; exon_number "2";
Scaffold186	StringTie	exon	2459272	2459411	.	-	.	gene_id "GBI_16285"; transcript_id "GBI_16285.1"; exon_number "3";
Scaffold186	StringTie	exon	2460614	2460778	.	-	.	gene_id "GBI_16285"; transcript_id "GBI_16285.1"; exon_number "4";
Scaffold186	StringTie	exon	2461491	2461698	.	-	.	gene_id "GBI_16285"; transcript_id "GBI_16285.1"; exon_number "5";
Scaffold186	StringTie	exon	2461799	2461895	.	-	.	gene_id "GBI_16285"; transcript_id "GBI_16285.1"; exon_number "6";
Scaffold186	StringTie	exon	2463947	2464315	.	-	.	gene_id "GBI_16285"; transcript_id "GBI_16285.1"; exon_number "7";
Scaffold186	StringTie	exon	2478281	2478564	.	-	.	gene_id "GBI_16285"; transcript_id "GBI_16285.1"; exon_number "8";
Scaffold186	StringTie	exon	2479924	2480033	.	-	.	gene_id "GBI_16285"; transcript_id "GBI_16285.1"; exon_number "9";
Scaffold186	StringTie	exon	2482205	2482334	.	-	.	gene_id "GBI_16285"; transcript_id "GBI_16285.1"; exon_number "10";
Scaffold186	StringTie	exon	2483085	2483235	.	-	.	gene_id "GBI_16285"; transcript_id "GBI_16285.1"; exon_number "11";
Scaffold186	StringTie	exon	2483402	2483728	.	-	.	gene_id "GBI_16285"; transcript_id "GBI_16285.1"; exon_number "12";
Scaffold186	StringTie	transcript	2456076	2483728	.	-	.	gene_id "GBI_16285"; transcript_id "GBI_16285.2"; gene_name "GBI_16285"; oId "STRG.22486.1"; cmp_ref "GBI_16285-RA"; class_code "n"; tss_id "TSS11071";
Scaffold186	StringTie	exon	2456076	2457604	.	-	.	gene_id "GBI_16285"; transcript_id "GBI_16285.2"; exon_number "1";
Scaffold186	StringTie	exon	2459272	2459411	.	-	.	gene_id "GBI_16285"; transcript_id "GBI_16285.2"; exon_number "2";
Scaffold186	StringTie	exon	2460614	2461698	.	-	.	gene_id "GBI_16285"; transcript_id "GBI_16285.2"; exon_number "3";
Scaffold186	StringTie	exon	2461799	2461895	.	-	.	gene_id "GBI_16285"; transcript_id "GBI_16285.2"; exon_number "4";
Scaffold186	StringTie	exon	2463947	2464315	.	-	.	gene_id "GBI_16285"; transcript_id "GBI_16285.2"; exon_number "5";
Scaffold186	StringTie	exon	2478281	2478564	.	-	.	gene_id "GBI_16285"; transcript_id "GBI_16285.2"; exon_number "6";
Scaffold186	StringTie	exon	2479924	2480033	.	-	.	gene_id "GBI_16285"; transcript_id "GBI_16285.2"; exon_number "7";
Scaffold186	StringTie	exon	2482205	2482334	.	-	.	gene_id "GBI_16285"; transcript_id "GBI_16285.2"; exon_number "8";
Scaffold186	StringTie	exon	2483085	2483235	.	-	.	gene_id "GBI_16285"; transcript_id "GBI_16285.2"; exon_number "9";
Scaffold186	StringTie	exon	2483402	2483728	.	-	.	gene_id "GBI_16285"; transcript_id "GBI_16285.2"; exon_number "10";
Scaffold186	StringTie	transcript	2456537	2483728	.	-	.	gene_id "GBI_16285"; transcript_id "GBI_16285.3"; gene_name "GBI_16285"; oId "STRG.22486.3"; cmp_ref "GBI_16285-RA"; class_code "j"; tss_id "TSS11071";
Scaffold186	StringTie	exon	2456537	2457604	.	-	.	gene_id "GBI_16285"; transcript_id "GBI_16285.3"; exon_number "1";
Scaffold186	StringTie	exon	2459272	2459411	.	-	.	gene_id "GBI_16285"; transcript_id "GBI_16285.3"; exon_number "2";
Scaffold186	StringTie	exon	2460614	2460778	.	-	.	gene_id "GBI_16285"; transcript_id "GBI_16285.3"; exon_number "3";
Scaffold186	StringTie	exon	2461491	2461698	.	-	.	gene_id "GBI_16285"; transcript_id "GBI_16285.3"; exon_number "4";
Scaffold186	StringTie	exon	2461799	2461895	.	-	.	gene_id "GBI_16285"; transcript_id "GBI_16285.3"; exon_number "5";
Scaffold186	StringTie	exon	2463947	2464315	.	-	.	gene_id "GBI_16285"; transcript_id "GBI_16285.3"; exon_number "6";
Scaffold186	StringTie	exon	2478281	2478564	.	-	.	gene_id "GBI_16285"; transcript_id "GBI_16285.3"; exon_number "7";
Scaffold186	StringTie	exon	2479924	2480033	.	-	.	gene_id "GBI_16285"; transcript_id "GBI_16285.3"; exon_number "8";
Scaffold186	StringTie	exon	2482205	2482334	.	-	.	gene_id "GBI_16285"; transcript_id "GBI_16285.3"; exon_number "9";
Scaffold186	StringTie	exon	2483085	2483235	.	-	.	gene_id "GBI_16285"; transcript_id "GBI_16285.3"; exon_number "10";
Scaffold186	StringTie	exon	2483402	2483728	.	-	.	gene_id "GBI_16285"; transcript_id "GBI_16285.3"; exon_number "11";
Scaffold186	AGAT	transcript	2456537	2492727	.	-	.	gene_id "GBI_16285"; transcript_id "GBI_16285-RA"; Parent "GBI_16285"; gene_name "GBI_16285";
Scaffold186	maker	exon	2456537	2457604	.	-	.	gene_id "GBI_16285"; transcript_id "GBI_16285-RA"; Parent "GBI_16285-RA"; gene_name "GBI_16285";
Scaffold186	maker	exon	2459272	2459411	.	-	.	gene_id "GBI_16285"; transcript_id "GBI_16285-RA"; Parent "GBI_16285-RA"; gene_name "GBI_16285";
Scaffold186	maker	exon	2460614	2460778	.	-	.	gene_id "GBI_16285"; transcript_id "GBI_16285-RA"; Parent "GBI_16285-RA"; gene_name "GBI_16285";
Scaffold186	maker	exon	2461491	2461698	.	-	.	gene_id "GBI_16285"; transcript_id "GBI_16285-RA"; Parent "GBI_16285-RA"; gene_name "GBI_16285";
Scaffold186	maker	exon	2461799	2461895	.	-	.	gene_id "GBI_16285"; transcript_id "GBI_16285-RA"; Parent "GBI_16285-RA"; gene_name "GBI_16285";
Scaffold186	maker	exon	2463947	2464315	.	-	.	gene_id "GBI_16285"; transcript_id "GBI_16285-RA"; Parent "GBI_16285-RA"; gene_name "GBI_16285";
Scaffold186	maker	exon	2478281	2478564	.	-	.	gene_id "GBI_16285"; transcript_id "GBI_16285-RA"; Parent "GBI_16285-RA"; gene_name "GBI_16285";
Scaffold186	maker	exon	2479924	2480033	.	-	.	gene_id "GBI_16285"; transcript_id "GBI_16285-RA"; Parent "GBI_16285-RA"; gene_name "GBI_16285";
Scaffold186	maker	exon	2482205	2482334	.	-	.	gene_id "GBI_16285"; transcript_id "GBI_16285-RA"; Parent "GBI_16285-RA"; gene_name "GBI_16285";
Scaffold186	maker	exon	2483085	2483235	.	-	.	gene_id "GBI_16285"; transcript_id "GBI_16285-RA"; Parent "GBI_16285-RA"; gene_name "GBI_16285";
Scaffold186	maker	exon	2492677	2492727	.	-	.	gene_id "GBI_16285"; transcript_id "GBI_16285-RA"; Parent "GBI_16285-RA"; gene_name "GBI_16285";
Scaffold186	StringTie	transcript	2459256	2483728	.	-	.	gene_id "GBI_16285"; transcript_id "GBI_16285.5"; gene_name "GBI_16285"; oId "STRG.22486.4"; cmp_ref "GBI_16285-RA"; class_code "n"; tss_id "TSS11071";
Scaffold186	StringTie	exon	2459256	2461698	.	-	.	gene_id "GBI_16285"; transcript_id "GBI_16285.5"; exon_number "1";
Scaffold186	StringTie	exon	2461799	2461895	.	-	.	gene_id "GBI_16285"; transcript_id "GBI_16285.5"; exon_number "2";
Scaffold186	StringTie	exon	2463947	2464315	.	-	.	gene_id "GBI_16285"; transcript_id "GBI_16285.5"; exon_number "3";
Scaffold186	StringTie	exon	2478281	2478564	.	-	.	gene_id "GBI_16285"; transcript_id "GBI_16285.5"; exon_number "4";
Scaffold186	StringTie	exon	2479924	2480033	.	-	.	gene_id "GBI_16285"; transcript_id "GBI_16285.5"; exon_number "5";
Scaffold186	StringTie	exon	2482205	2482334	.	-	.	gene_id "GBI_16285"; transcript_id "GBI_16285.5"; exon_number "6";
Scaffold186	StringTie	exon	2483085	2483235	.	-	.	gene_id "GBI_16285"; transcript_id "GBI_16285.5"; exon_number "7";
Scaffold186	StringTie	exon	2483402	2483728	.	-	.	gene_id "GBI_16285"; transcript_id "GBI_16285.5"; exon_number "8";
Scaffold186	StringTie	transcript	2463580	2483728	.	-	.	gene_id "GBI_16285"; transcript_id "GBI_16285.6"; gene_name "GBI_16285"; oId "STRG.22486.5"; cmp_ref "GBI_16285-RA"; class_code "j"; tss_id "TSS11071";
Scaffold186	StringTie	exon	2463580	2464315	.	-	.	gene_id "GBI_16285"; transcript_id "GBI_16285.6"; exon_number "1";
Scaffold186	StringTie	exon	2478281	2478564	.	-	.	gene_id "GBI_16285"; transcript_id "GBI_16285.6"; exon_number "2";
Scaffold186	StringTie	exon	2479924	2480033	.	-	.	gene_id "GBI_16285"; transcript_id "GBI_16285.6"; exon_number "3";
Scaffold186	StringTie	exon	2482205	2482334	.	-	.	gene_id "GBI_16285"; transcript_id "GBI_16285.6"; exon_number "4";
Scaffold186	StringTie	exon	2483085	2483235	.	-	.	gene_id "GBI_16285"; transcript_id "GBI_16285.6"; exon_number "5";
Scaffold186	StringTie	exon	2483402	2483728	.	-	.	gene_id "GBI_16285"; transcript_id "GBI_16285.6"; exon_number "6";
Scaffold186	StringTie	transcript	2477455	2483728	.	-	.	gene_id "GBI_16285"; transcript_id "GBI_16285.7"; gene_name "GBI_16285"; oId "STRG.22486.6"; cmp_ref "GBI_16285-RA"; class_code "n"; tss_id "TSS11071";
Scaffold186	StringTie	exon	2477455	2480033	.	-	.	gene_id "GBI_16285"; transcript_id "GBI_16285.7"; exon_number "1";
Scaffold186	StringTie	exon	2482205	2482334	.	-	.	gene_id "GBI_16285"; transcript_id "GBI_16285.7"; exon_number "2";
Scaffold186	StringTie	exon	2483085	2483235	.	-	.	gene_id "GBI_16285"; transcript_id "GBI_16285.7"; exon_number "3";
Scaffold186	StringTie	exon	2483402	2483728	.	-	.	gene_id "GBI_16285"; transcript_id "GBI_16285.7"; exon_number "4";
Scaffold186	maker	CDS	2457414	2457604	.	-	2	gene_id "GBI_16285"; transcript_id "GBI_16285-RA"; Parent "GBI_16285-RA"; gene_name "GBI_16285";
Scaffold186	maker	CDS	2459272	2459411	.	-	1	gene_id "GBI_16285"; transcript_id "GBI_16285-RA"; Parent "GBI_16285-RA"; gene_name "GBI_16285";
Scaffold186	maker	CDS	2460614	2460778	.	-	1	gene_id "GBI_16285"; transcript_id "GBI_16285-RA"; Parent "GBI_16285-RA"; gene_name "GBI_16285";
Scaffold186	maker	CDS	2461491	2461698	.	-	2	gene_id "GBI_16285"; transcript_id "GBI_16285-RA"; Parent "GBI_16285-RA"; gene_name "GBI_16285";
Scaffold186	maker	CDS	2461799	2461895	.	-	0	gene_id "GBI_16285"; transcript_id "GBI_16285-RA"; Parent "GBI_16285-RA"; gene_name "GBI_16285";
Scaffold186	maker	CDS	2463947	2464315	.	-	0	gene_id "GBI_16285"; transcript_id "GBI_16285-RA"; Parent "GBI_16285-RA"; gene_name "GBI_16285";
Scaffold186	maker	CDS	2478281	2478564	.	-	2	gene_id "GBI_16285"; transcript_id "GBI_16285-RA"; Parent "GBI_16285-RA"; gene_name "GBI_16285";
Scaffold186	maker	CDS	2479924	2480033	.	-	1	gene_id "GBI_16285"; transcript_id "GBI_16285-RA"; Parent "GBI_16285-RA"; gene_name "GBI_16285";
Scaffold186	maker	CDS	2482205	2482334	.	-	2	gene_id "GBI_16285"; transcript_id "GBI_16285-RA"; Parent "GBI_16285-RA"; gene_name "GBI_16285";
Scaffold186	maker	CDS	2483085	2483235	.	-	0	gene_id "GBI_16285"; transcript_id "GBI_16285-RA"; Parent "GBI_16285-RA"; gene_name "GBI_16285";
Scaffold186	maker	CDS	2492677	2492727	.	-	0	gene_id "GBI_16285"; transcript_id "GBI_16285-RA"; Parent "GBI_16285-RA"; gene_name "GBI_16285";
Scaffold186	AGAT	three_prime_UTR	2456537	2457413	.	-	.	gene_id "GBI_16285"; transcript_id "GBI_16285-RA"; Parent "GBI_16285-RA"; gene_name "GBI_16285";
Scaffold187	AGAT	gene	263362	263433	.	+	.	gene_id "GBI_16293"; gene_name "GBI_16293";
Scaffold187	AGAT	transcript	263362	263433	.	+	.	gene_id "GBI_16293"; transcript_id "GBI_16293-RA"; Parent "GBI_16293"; gene_name "GBI_16293";
Scaffold187	maker	exon	263362	263433	.	+	.	gene_id "GBI_16293"; transcript_id "GBI_16293-RA"; Parent "GBI_16293-RA"; gene_name "GBI_16293";
Scaffold187	AGAT	gene	377741	459123	.	+	.	gene_id "GBI_16294"; gene_name "GBI_16294";
Scaffold187	StringTie	transcript	377741	459123	.	+	.	gene_id "GBI_16294"; transcript_id "GBI_16294.1"; gene_name "GBI_16294"; oId "STRG.22492.2"; cmp_ref "GBI_16294-RB"; class_code "j"; tss_id "TSS11081";
Scaffold187	StringTie	exon	377741	377906	.	+	.	gene_id "GBI_16294"; transcript_id "GBI_16294.1"; exon_number "1";
Scaffold187	StringTie	exon	437112	437185	.	+	.	gene_id "GBI_16294"; transcript_id "GBI_16294.1"; exon_number "2";
Scaffold187	StringTie	exon	446906	447038	.	+	.	gene_id "GBI_16294"; transcript_id "GBI_16294.1"; exon_number "3";
Scaffold187	StringTie	exon	447682	447962	.	+	.	gene_id "GBI_16294"; transcript_id "GBI_16294.1"; exon_number "4";
Scaffold187	StringTie	exon	449646	449815	.	+	.	gene_id "GBI_16294"; transcript_id "GBI_16294.1"; exon_number "5";
Scaffold187	StringTie	exon	450557	450710	.	+	.	gene_id "GBI_16294"; transcript_id "GBI_16294.1"; exon_number "6";
Scaffold187	StringTie	exon	451195	451342	.	+	.	gene_id "GBI_16294"; transcript_id "GBI_16294.1"; exon_number "7";
Scaffold187	StringTie	exon	451855	452007	.	+	.	gene_id "GBI_16294"; transcript_id "GBI_16294.1"; exon_number "8";
Scaffold187	StringTie	exon	452103	459123	.	+	.	gene_id "GBI_16294"; transcript_id "GBI_16294.1"; exon_number "9";
Scaffold187	StringTie	transcript	377741	459123	.	+	.	gene_id "GBI_16294"; transcript_id "GBI_16294.2"; gene_name "GBI_16294"; oId "STRG.22492.1"; cmp_ref "GBI_16294-RB"; class_code "j"; tss_id "TSS11081";
Scaffold187	StringTie	exon	377741	377906	.	+	.	gene_id "GBI_16294"; transcript_id "GBI_16294.2"; exon_number "1";
Scaffold187	StringTie	exon	446906	447038	.	+	.	gene_id "GBI_16294"; transcript_id "GBI_16294.2"; exon_number "2";
Scaffold187	StringTie	exon	447682	447962	.	+	.	gene_id "GBI_16294"; transcript_id "GBI_16294.2"; exon_number "3";
Scaffold187	StringTie	exon	449646	449815	.	+	.	gene_id "GBI_16294"; transcript_id "GBI_16294.2"; exon_number "4";
Scaffold187	StringTie	exon	450557	450710	.	+	.	gene_id "GBI_16294"; transcript_id "GBI_16294.2"; exon_number "5";
Scaffold187	StringTie	exon	451195	451342	.	+	.	gene_id "GBI_16294"; transcript_id "GBI_16294.2"; exon_number "6";
Scaffold187	StringTie	exon	451855	452007	.	+	.	gene_id "GBI_16294"; transcript_id "GBI_16294.2"; exon_number "7";
Scaffold187	StringTie	exon	452103	459123	.	+	.	gene_id "GBI_16294"; transcript_id "GBI_16294.2"; exon_number "8";
Scaffold187	AGAT	transcript	446209	453279	.	+	.	gene_id "GBI_16294"; transcript_id "GBI_16294-RA"; Parent "GBI_16294"; gene_name "GBI_16294";
Scaffold187	maker	exon	446209	446410	.	+	.	gene_id "GBI_16294"; transcript_id "GBI_16294-RA"; Parent "GBI_16294-RA"; gene_name "GBI_16294";
Scaffold187	maker	exon	446906	447038	.	+	.	gene_id "GBI_16294"; transcript_id "GBI_16294-RA"; Parent "GBI_16294-RA"; gene_name "GBI_16294";
Scaffold187	maker	exon	447682	447962	.	+	.	gene_id "GBI_16294"; transcript_id "GBI_16294-RA"; Parent "GBI_16294-RA"; gene_name "GBI_16294";
Scaffold187	maker	exon	449646	449815	.	+	.	gene_id "GBI_16294"; transcript_id "GBI_16294-RA"; Parent "GBI_16294-RA"; gene_name "GBI_16294";
Scaffold187	maker	exon	450557	450710	.	+	.	gene_id "GBI_16294"; transcript_id "GBI_16294-RA"; Parent "GBI_16294-RA"; gene_name "GBI_16294";
Scaffold187	maker	exon	451195	451342	.	+	.	gene_id "GBI_16294"; transcript_id "GBI_16294-RA"; Parent "GBI_16294-RA"; gene_name "GBI_16294";
Scaffold187	maker	exon	451855	452007	.	+	.	gene_id "GBI_16294"; transcript_id "GBI_16294-RA"; Parent "GBI_16294-RA"; gene_name "GBI_16294";
Scaffold187	maker	exon	452103	452378	.	+	.	gene_id "GBI_16294"; transcript_id "GBI_16294-RA"; Parent "GBI_16294-RA"; gene_name "GBI_16294";
Scaffold187	maker	exon	452429	453279	.	+	.	gene_id "GBI_16294"; transcript_id "GBI_16294-RA"; Parent "GBI_16294-RA"; gene_name "GBI_16294";
Scaffold187	AGAT	transcript	446209	453399	.	+	.	gene_id "GBI_16294"; transcript_id "GBI_16294-RB"; Parent "GBI_16294"; gene_name "GBI_16294";
Scaffold187	maker	exon	446209	446410	.	+	.	gene_id "GBI_16294"; transcript_id "GBI_16294-RB"; Parent "GBI_16294-RB"; gene_name "GBI_16294"; previous_transcript_id "GBI_16294-RB";
Scaffold187	maker	exon	446906	447038	.	+	.	gene_id "GBI_16294"; transcript_id "GBI_16294-RB"; Parent "GBI_16294-RB"; gene_name "GBI_16294"; previous_transcript_id "GBI_16294-RB";
Scaffold187	maker	exon	447682	447962	.	+	.	gene_id "GBI_16294"; transcript_id "GBI_16294-RB"; Parent "GBI_16294-RB"; gene_name "GBI_16294"; previous_transcript_id "GBI_16294-RB";
Scaffold187	maker	exon	449646	449815	.	+	.	gene_id "GBI_16294"; transcript_id "GBI_16294-RB"; Parent "GBI_16294-RB"; gene_name "GBI_16294"; previous_transcript_id "GBI_16294-RB";
Scaffold187	maker	exon	450557	450710	.	+	.	gene_id "GBI_16294"; transcript_id "GBI_16294-RB"; Parent "GBI_16294-RB"; gene_name "GBI_16294"; previous_transcript_id "GBI_16294-RB";
Scaffold187	maker	exon	451195	451342	.	+	.	gene_id "GBI_16294"; transcript_id "GBI_16294-RB"; Parent "GBI_16294-RB"; gene_name "GBI_16294"; previous_transcript_id "GBI_16294-RB";
Scaffold187	maker	exon	451855	452007	.	+	.	gene_id "GBI_16294"; transcript_id "GBI_16294-RB"; Parent "GBI_16294-RB"; gene_name "GBI_16294"; previous_transcript_id "GBI_16294-RB";
Scaffold187	maker	exon	452103	453399	.	+	.	gene_id "GBI_16294"; transcript_id "GBI_16294-RB"; Parent "GBI_16294-RB"; gene_name "GBI_16294"; previous_transcript_id "GBI_16294-RB";
Scaffold187	StringTie	transcript	449615	459123	.	+	.	gene_id "GBI_16294"; transcript_id "GBI_16294.5"; gene_name "GBI_16294"; oId "STRG.22492.4"; cmp_ref "GBI_16294-RB"; class_code "j"; tss_id "TSS11083";
Scaffold187	StringTie	exon	449615	449815	.	+	.	gene_id "GBI_16294"; transcript_id "GBI_16294.5"; exon_number "1";
Scaffold187	StringTie	exon	450557	450710	.	+	.	gene_id "GBI_16294"; transcript_id "GBI_16294.5"; exon_number "2";
Scaffold187	StringTie	exon	451195	451342	.	+	.	gene_id "GBI_16294"; transcript_id "GBI_16294.5"; exon_number "3";
Scaffold187	StringTie	exon	451855	452007	.	+	.	gene_id "GBI_16294"; transcript_id "GBI_16294.5"; exon_number "4";
Scaffold187	StringTie	exon	452103	452221	.	+	.	gene_id "GBI_16294"; transcript_id "GBI_16294.5"; exon_number "5";
Scaffold187	StringTie	exon	457118	459123	.	+	.	gene_id "GBI_16294"; transcript_id "GBI_16294.5"; exon_number "6";
Scaffold187	maker	CDS	446388	446410	.	+	0	gene_id "GBI_16294"; transcript_id "GBI_16294-RA"; Parent "GBI_16294-RA"; gene_name "GBI_16294";
Scaffold187	maker	CDS	446906	447038	.	+	1	gene_id "GBI_16294"; transcript_id "GBI_16294-RA"; Parent "GBI_16294-RA"; gene_name "GBI_16294";
Scaffold187	maker	CDS	447682	447962	.	+	0	gene_id "GBI_16294"; transcript_id "GBI_16294-RA"; Parent "GBI_16294-RA"; gene_name "GBI_16294";
Scaffold187	maker	CDS	449646	449815	.	+	1	gene_id "GBI_16294"; transcript_id "GBI_16294-RA"; Parent "GBI_16294-RA"; gene_name "GBI_16294";
Scaffold187	maker	CDS	450557	450710	.	+	2	gene_id "GBI_16294"; transcript_id "GBI_16294-RA"; Parent "GBI_16294-RA"; gene_name "GBI_16294";
Scaffold187	maker	CDS	451195	451342	.	+	1	gene_id "GBI_16294"; transcript_id "GBI_16294-RA"; Parent "GBI_16294-RA"; gene_name "GBI_16294";
Scaffold187	maker	CDS	451855	452007	.	+	0	gene_id "GBI_16294"; transcript_id "GBI_16294-RA"; Parent "GBI_16294-RA"; gene_name "GBI_16294";
Scaffold187	maker	CDS	452103	452219	.	+	0	gene_id "GBI_16294"; transcript_id "GBI_16294-RA"; Parent "GBI_16294-RA"; gene_name "GBI_16294";
Scaffold187	AGAT	five_prime_UTR	446209	446387	.	+	.	gene_id "GBI_16294"; transcript_id "GBI_16294-RA"; Parent "GBI_16294-RA"; gene_name "GBI_16294";
Scaffold187	AGAT	three_prime_UTR	452220	452378	.	+	.	gene_id "GBI_16294"; transcript_id "GBI_16294-RA"; Parent "GBI_16294-RA"; gene_name "GBI_16294";
Scaffold187	AGAT	three_prime_UTR	452429	453279	.	+	.	gene_id "GBI_16294"; transcript_id "GBI_16294-RA"; Parent "GBI_16294-RA"; gene_name "GBI_16294";
Scaffold187	maker	CDS	446388	446410	.	+	0	gene_id "GBI_16294"; transcript_id "GBI_16294-RB"; Parent "GBI_16294-RB"; gene_name "GBI_16294"; previous_transcript_id "GBI_16294-RB";
Scaffold187	maker	CDS	446906	447038	.	+	1	gene_id "GBI_16294"; transcript_id "GBI_16294-RB"; Parent "GBI_16294-RB"; gene_name "GBI_16294"; previous_transcript_id "GBI_16294-RB";
Scaffold187	maker	CDS	447682	447962	.	+	0	gene_id "GBI_16294"; transcript_id "GBI_16294-RB"; Parent "GBI_16294-RB"; gene_name "GBI_16294"; previous_transcript_id "GBI_16294-RB";
Scaffold187	maker	CDS	449646	449815	.	+	1	gene_id "GBI_16294"; transcript_id "GBI_16294-RB"; Parent "GBI_16294-RB"; gene_name "GBI_16294"; previous_transcript_id "GBI_16294-RB";
Scaffold187	maker	CDS	450557	450710	.	+	2	gene_id "GBI_16294"; transcript_id "GBI_16294-RB"; Parent "GBI_16294-RB"; gene_name "GBI_16294"; previous_transcript_id "GBI_16294-RB";
Scaffold187	maker	CDS	451195	451342	.	+	1	gene_id "GBI_16294"; transcript_id "GBI_16294-RB"; Parent "GBI_16294-RB"; gene_name "GBI_16294"; previous_transcript_id "GBI_16294-RB";
Scaffold187	maker	CDS	451855	452007	.	+	0	gene_id "GBI_16294"; transcript_id "GBI_16294-RB"; Parent "GBI_16294-RB"; gene_name "GBI_16294"; previous_transcript_id "GBI_16294-RB";
Scaffold187	maker	CDS	452103	452219	.	+	0	gene_id "GBI_16294"; transcript_id "GBI_16294-RB"; Parent "GBI_16294-RB"; gene_name "GBI_16294"; previous_transcript_id "GBI_16294-RB";
Scaffold187	AGAT	five_prime_UTR	446209	446387	.	+	.	gene_id "GBI_16294"; transcript_id "GBI_16294-RB"; Parent "GBI_16294-RB"; gene_name "GBI_16294"; previous_transcript_id "GBI_16294-RB";
Scaffold187	AGAT	three_prime_UTR	452220	453399	.	+	.	gene_id "GBI_16294"; transcript_id "GBI_16294-RB"; Parent "GBI_16294-RB"; gene_name "GBI_16294"; previous_transcript_id "GBI_16294-RB";
Scaffold187	AGAT	gene	483253	491435	.	-	.	gene_id "GBI_16295"; gene_name "GBI_16295";
Scaffold187	StringTie	transcript	483253	491435	.	-	.	gene_id "GBI_16295"; transcript_id "GBI_16295.1"; gene_name "GBI_16295"; oId "STRG.22495.3"; cmp_ref "GBI_16295-RB"; class_code "m"; tss_id "TSS11124";
Scaffold187	StringTie	exon	483253	488720	.	-	.	gene_id "GBI_16295"; transcript_id "GBI_16295.1"; exon_number "1";
Scaffold187	StringTie	exon	489438	489643	.	-	.	gene_id "GBI_16295"; transcript_id "GBI_16295.1"; exon_number "2";
Scaffold187	StringTie	exon	490960	491172	.	-	.	gene_id "GBI_16295"; transcript_id "GBI_16295.1"; exon_number "3";
Scaffold187	StringTie	exon	491193	491435	.	-	.	gene_id "GBI_16295"; transcript_id "GBI_16295.1"; exon_number "4";
Scaffold187	StringTie	transcript	483253	491435	.	-	.	gene_id "GBI_16295"; transcript_id "GBI_16295.2"; gene_name "GBI_16295"; oId "STRG.22495.2"; cmp_ref "GBI_16295-RB"; class_code "m"; tss_id "TSS11124";
Scaffold187	StringTie	exon	483253	486285	.	-	.	gene_id "GBI_16295"; transcript_id "GBI_16295.2"; exon_number "1";
Scaffold187	StringTie	exon	487687	487795	.	-	.	gene_id "GBI_16295"; transcript_id "GBI_16295.2"; exon_number "2";
Scaffold187	StringTie	exon	487877	488096	.	-	.	gene_id "GBI_16295"; transcript_id "GBI_16295.2"; exon_number "3";
Scaffold187	StringTie	exon	488575	488720	.	-	.	gene_id "GBI_16295"; transcript_id "GBI_16295.2"; exon_number "4";
Scaffold187	StringTie	exon	489438	489643	.	-	.	gene_id "GBI_16295"; transcript_id "GBI_16295.2"; exon_number "5";
Scaffold187	StringTie	exon	490960	491172	.	-	.	gene_id "GBI_16295"; transcript_id "GBI_16295.2"; exon_number "6";
Scaffold187	StringTie	exon	491193	491435	.	-	.	gene_id "GBI_16295"; transcript_id "GBI_16295.2"; exon_number "7";
Scaffold187	StringTie	transcript	483253	491435	.	-	.	gene_id "GBI_16295"; transcript_id "GBI_16295.3"; gene_name "GBI_16295"; oId "STRG.22495.1"; cmp_ref "GBI_16295-RB"; class_code "m"; tss_id "TSS11124";
Scaffold187	StringTie	exon	483253	487795	.	-	.	gene_id "GBI_16295"; transcript_id "GBI_16295.3"; exon_number "1";
Scaffold187	StringTie	exon	487877	488096	.	-	.	gene_id "GBI_16295"; transcript_id "GBI_16295.3"; exon_number "2";
Scaffold187	StringTie	exon	488575	488720	.	-	.	gene_id "GBI_16295"; transcript_id "GBI_16295.3"; exon_number "3";
Scaffold187	StringTie	exon	489438	489643	.	-	.	gene_id "GBI_16295"; transcript_id "GBI_16295.3"; exon_number "4";
Scaffold187	StringTie	exon	490960	491172	.	-	.	gene_id "GBI_16295"; transcript_id "GBI_16295.3"; exon_number "5";
Scaffold187	StringTie	exon	491193	491435	.	-	.	gene_id "GBI_16295"; transcript_id "GBI_16295.3"; exon_number "6";
Scaffold187	AGAT	transcript	484979	491183	.	-	.	gene_id "GBI_16295"; transcript_id "GBI_16295-RA"; Parent "GBI_16295"; gene_name "GBI_16295";
Scaffold187	maker	exon	484979	486009	.	-	.	gene_id "GBI_16295"; transcript_id "GBI_16295-RA"; Parent "GBI_16295-RA"; gene_name "GBI_16295";
Scaffold187	maker	exon	486117	486285	.	-	.	gene_id "GBI_16295"; transcript_id "GBI_16295-RA"; Parent "GBI_16295-RA"; gene_name "GBI_16295";
Scaffold187	maker	exon	487687	487795	.	-	.	gene_id "GBI_16295"; transcript_id "GBI_16295-RA"; Parent "GBI_16295-RA"; gene_name "GBI_16295";
Scaffold187	maker	exon	487877	488096	.	-	.	gene_id "GBI_16295"; transcript_id "GBI_16295-RA"; Parent "GBI_16295-RA"; gene_name "GBI_16295";
Scaffold187	maker	exon	488575	488720	.	-	.	gene_id "GBI_16295"; transcript_id "GBI_16295-RA"; Parent "GBI_16295-RA"; gene_name "GBI_16295";
Scaffold187	maker	exon	489438	489643	.	-	.	gene_id "GBI_16295"; transcript_id "GBI_16295-RA"; Parent "GBI_16295-RA"; gene_name "GBI_16295";
Scaffold187	maker	exon	490960	491183	.	-	.	gene_id "GBI_16295"; transcript_id "GBI_16295-RA"; Parent "GBI_16295-RA"; gene_name "GBI_16295";
Scaffold187	AGAT	transcript	484979	491265	.	-	.	gene_id "GBI_16295"; transcript_id "GBI_16295-RB"; Parent "GBI_16295"; gene_name "GBI_16295";
Scaffold187	maker	exon	484979	486009	.	-	.	gene_id "GBI_16295"; transcript_id "GBI_16295-RB"; Parent "GBI_16295-RB"; gene_name "GBI_16295"; previous_transcript_id "GBI_16295-RB";
Scaffold187	maker	exon	486117	486285	.	-	.	gene_id "GBI_16295"; transcript_id "GBI_16295-RB"; Parent "GBI_16295-RB"; gene_name "GBI_16295"; previous_transcript_id "GBI_16295-RB";
Scaffold187	maker	exon	487687	487795	.	-	.	gene_id "GBI_16295"; transcript_id "GBI_16295-RB"; Parent "GBI_16295-RB"; gene_name "GBI_16295"; previous_transcript_id "GBI_16295-RB";
Scaffold187	maker	exon	487877	488096	.	-	.	gene_id "GBI_16295"; transcript_id "GBI_16295-RB"; Parent "GBI_16295-RB"; gene_name "GBI_16295"; previous_transcript_id "GBI_16295-RB";
Scaffold187	maker	exon	488575	488720	.	-	.	gene_id "GBI_16295"; transcript_id "GBI_16295-RB"; Parent "GBI_16295-RB"; gene_name "GBI_16295"; previous_transcript_id "GBI_16295-RB";
Scaffold187	maker	exon	489438	489643	.	-	.	gene_id "GBI_16295"; transcript_id "GBI_16295-RB"; Parent "GBI_16295-RB"; gene_name "GBI_16295"; previous_transcript_id "GBI_16295-RB";
Scaffold187	maker	exon	490960	491172	.	-	.	gene_id "GBI_16295"; transcript_id "GBI_16295-RB"; Parent "GBI_16295-RB"; gene_name "GBI_16295"; previous_transcript_id "GBI_16295-RB";
Scaffold187	maker	exon	491193	491265	.	-	.	gene_id "GBI_16295"; transcript_id "GBI_16295-RB"; Parent "GBI_16295-RB"; gene_name "GBI_16295"; previous_transcript_id "GBI_16295-RB";
Scaffold187	maker	CDS	485835	486009	.	-	1	gene_id "GBI_16295"; transcript_id "GBI_16295-RA"; Parent "GBI_16295-RA"; gene_name "GBI_16295";
Scaffold187	maker	CDS	486117	486285	.	-	2	gene_id "GBI_16295"; transcript_id "GBI_16295-RA"; Parent "GBI_16295-RA"; gene_name "GBI_16295";
Scaffold187	maker	CDS	487687	487795	.	-	0	gene_id "GBI_16295"; transcript_id "GBI_16295-RA"; Parent "GBI_16295-RA"; gene_name "GBI_16295";
Scaffold187	maker	CDS	487877	488096	.	-	1	gene_id "GBI_16295"; transcript_id "GBI_16295-RA"; Parent "GBI_16295-RA"; gene_name "GBI_16295";
Scaffold187	maker	CDS	488575	488720	.	-	0	gene_id "GBI_16295"; transcript_id "GBI_16295-RA"; Parent "GBI_16295-RA"; gene_name "GBI_16295";
Scaffold187	maker	CDS	489438	489643	.	-	2	gene_id "GBI_16295"; transcript_id "GBI_16295-RA"; Parent "GBI_16295-RA"; gene_name "GBI_16295";
Scaffold187	maker	CDS	490960	491104	.	-	0	gene_id "GBI_16295"; transcript_id "GBI_16295-RA"; Parent "GBI_16295-RA"; gene_name "GBI_16295";
Scaffold187	AGAT	five_prime_UTR	491105	491183	.	-	.	gene_id "GBI_16295"; transcript_id "GBI_16295-RA"; Parent "GBI_16295-RA"; gene_name "GBI_16295";
Scaffold187	AGAT	three_prime_UTR	484979	485834	.	-	.	gene_id "GBI_16295"; transcript_id "GBI_16295-RA"; Parent "GBI_16295-RA"; gene_name "GBI_16295";
Scaffold187	maker	CDS	485835	486009	.	-	1	gene_id "GBI_16295"; transcript_id "GBI_16295-RB"; Parent "GBI_16295-RB"; gene_name "GBI_16295"; previous_transcript_id "GBI_16295-RB";
Scaffold187	maker	CDS	486117	486285	.	-	2	gene_id "GBI_16295"; transcript_id "GBI_16295-RB"; Parent "GBI_16295-RB"; gene_name "GBI_16295"; previous_transcript_id "GBI_16295-RB";
Scaffold187	maker	CDS	487687	487795	.	-	0	gene_id "GBI_16295"; transcript_id "GBI_16295-RB"; Parent "GBI_16295-RB"; gene_name "GBI_16295"; previous_transcript_id "GBI_16295-RB";
Scaffold187	maker	CDS	487877	488096	.	-	1	gene_id "GBI_16295"; transcript_id "GBI_16295-RB"; Parent "GBI_16295-RB"; gene_name "GBI_16295"; previous_transcript_id "GBI_16295-RB";
Scaffold187	maker	CDS	488575	488720	.	-	0	gene_id "GBI_16295"; transcript_id "GBI_16295-RB"; Parent "GBI_16295-RB"; gene_name "GBI_16295"; previous_transcript_id "GBI_16295-RB";
Scaffold187	maker	CDS	489438	489643	.	-	2	gene_id "GBI_16295"; transcript_id "GBI_16295-RB"; Parent "GBI_16295-RB"; gene_name "GBI_16295"; previous_transcript_id "GBI_16295-RB";
Scaffold187	maker	CDS	490960	491104	.	-	0	gene_id "GBI_16295"; transcript_id "GBI_16295-RB"; Parent "GBI_16295-RB"; gene_name "GBI_16295"; previous_transcript_id "GBI_16295-RB";
Scaffold187	AGAT	five_prime_UTR	491105	491172	.	-	.	gene_id "GBI_16295"; transcript_id "GBI_16295-RB"; Parent "GBI_16295-RB"; gene_name "GBI_16295"; previous_transcript_id "GBI_16295-RB";
Scaffold187	AGAT	five_prime_UTR	491193	491265	.	-	.	gene_id "GBI_16295"; transcript_id "GBI_16295-RB"; Parent "GBI_16295-RB"; gene_name "GBI_16295"; previous_transcript_id "GBI_16295-RB";
Scaffold187	AGAT	three_prime_UTR	484979	485834	.	-	.	gene_id "GBI_16295"; transcript_id "GBI_16295-RB"; Parent "GBI_16295-RB"; gene_name "GBI_16295"; previous_transcript_id "GBI_16295-RB";
Scaffold187	AGAT	gene	554149	554220	.	-	.	gene_id "GBI_16296"; gene_name "GBI_16296";
Scaffold187	AGAT	transcript	554149	554220	.	-	.	gene_id "GBI_16296"; transcript_id "GBI_16296-RA"; Parent "GBI_16296"; gene_name "GBI_16296";
Scaffold187	maker	exon	554149	554220	.	-	.	gene_id "GBI_16296"; transcript_id "GBI_16296-RA"; Parent "GBI_16296-RA"; gene_name "GBI_16296";
Scaffold187	AGAT	gene	637126	683360	.	+	.	gene_id "GBI_16297"; gene_name "GBI_16297";
Scaffold187	StringTie	transcript	637126	666532	.	+	.	gene_id "GBI_16297"; transcript_id "GBI_16297.1"; gene_name "GBI_16297"; oId "STRG.22498.1"; cmp_ref "GBI_16297-RA"; class_code "j"; tss_id "TSS11086";
Scaffold187	StringTie	exon	637126	637170	.	+	.	gene_id "GBI_16297"; transcript_id "GBI_16297.1"; exon_number "1";
Scaffold187	StringTie	exon	661485	666532	.	+	.	gene_id "GBI_16297"; transcript_id "GBI_16297.1"; exon_number "2";
Scaffold187	StringTie	transcript	637126	677994	.	+	.	gene_id "GBI_16297"; transcript_id "GBI_16297.2"; gene_name "GBI_16297"; oId "STRG.22498.4"; cmp_ref "GBI_16297-RA"; class_code "j"; tss_id "TSS11086";
Scaffold187	StringTie	exon	637126	637170	.	+	.	gene_id "GBI_16297"; transcript_id "GBI_16297.2"; exon_number "1";
Scaffold187	StringTie	exon	653602	653661	.	+	.	gene_id "GBI_16297"; transcript_id "GBI_16297.2"; exon_number "2";
Scaffold187	StringTie	exon	677688	677783	.	+	.	gene_id "GBI_16297"; transcript_id "GBI_16297.2"; exon_number "3";
Scaffold187	StringTie	exon	677886	677994	.	+	.	gene_id "GBI_16297"; transcript_id "GBI_16297.2"; exon_number "4";
Scaffold187	StringTie	transcript	637126	680499	.	+	.	gene_id "GBI_16297"; transcript_id "GBI_16297.3"; gene_name "GBI_16297"; oId "STRG.22498.5"; cmp_ref "GBI_16297-RA"; class_code "j"; tss_id "TSS11086";
Scaffold187	StringTie	exon	637126	637170	.	+	.	gene_id "GBI_16297"; transcript_id "GBI_16297.3"; exon_number "1";
Scaffold187	StringTie	exon	653602	653661	.	+	.	gene_id "GBI_16297"; transcript_id "GBI_16297.3"; exon_number "2";
Scaffold187	StringTie	exon	677688	677783	.	+	.	gene_id "GBI_16297"; transcript_id "GBI_16297.3"; exon_number "3";
Scaffold187	StringTie	exon	680395	680499	.	+	.	gene_id "GBI_16297"; transcript_id "GBI_16297.3"; exon_number "4";
Scaffold187	StringTie	transcript	637126	680807	.	+	.	gene_id "GBI_16297"; transcript_id "GBI_16297.4"; gene_name "GBI_16297"; oId "STRG.22498.2"; cmp_ref "GBI_16297-RA"; class_code "j"; tss_id "TSS11086";
Scaffold187	StringTie	exon	637126	637170	.	+	.	gene_id "GBI_16297"; transcript_id "GBI_16297.4"; exon_number "1";
Scaffold187	StringTie	exon	661485	661696	.	+	.	gene_id "GBI_16297"; transcript_id "GBI_16297.4"; exon_number "2";
Scaffold187	StringTie	exon	677688	677783	.	+	.	gene_id "GBI_16297"; transcript_id "GBI_16297.4"; exon_number "3";
Scaffold187	StringTie	exon	680706	680807	.	+	.	gene_id "GBI_16297"; transcript_id "GBI_16297.4"; exon_number "4";
Scaffold187	StringTie	transcript	637126	683212	.	+	.	gene_id "GBI_16297"; transcript_id "GBI_16297.5"; gene_name "GBI_16297"; oId "STRG.22498.3"; cmp_ref "GBI_16297-RA"; class_code "j"; tss_id "TSS11086";
Scaffold187	StringTie	exon	637126	637170	.	+	.	gene_id "GBI_16297"; transcript_id "GBI_16297.5"; exon_number "1";
Scaffold187	StringTie	exon	653602	653661	.	+	.	gene_id "GBI_16297"; transcript_id "GBI_16297.5"; exon_number "2";
Scaffold187	StringTie	exon	661485	661696	.	+	.	gene_id "GBI_16297"; transcript_id "GBI_16297.5"; exon_number "3";
Scaffold187	StringTie	exon	677688	677783	.	+	.	gene_id "GBI_16297"; transcript_id "GBI_16297.5"; exon_number "4";
Scaffold187	StringTie	exon	683177	683212	.	+	.	gene_id "GBI_16297"; transcript_id "GBI_16297.5"; exon_number "5";
Scaffold187	AGAT	transcript	637131	683360	.	+	.	gene_id "GBI_16297"; transcript_id "GBI_16297-RA"; Parent "GBI_16297"; gene_name "GBI_16297";
Scaffold187	maker	exon	637131	637170	.	+	.	gene_id "GBI_16297"; transcript_id "GBI_16297-RA"; Parent "GBI_16297-RA"; gene_name "GBI_16297";
Scaffold187	maker	exon	677688	677783	.	+	.	gene_id "GBI_16297"; transcript_id "GBI_16297-RA"; Parent "GBI_16297-RA"; gene_name "GBI_16297";
Scaffold187	maker	exon	678234	678318	.	+	.	gene_id "GBI_16297"; transcript_id "GBI_16297-RA"; Parent "GBI_16297-RA"; gene_name "GBI_16297";
Scaffold187	maker	exon	680706	680736	.	+	.	gene_id "GBI_16297"; transcript_id "GBI_16297-RA"; Parent "GBI_16297-RA"; gene_name "GBI_16297";
Scaffold187	maker	exon	683325	683360	.	+	.	gene_id "GBI_16297"; transcript_id "GBI_16297-RA"; Parent "GBI_16297-RA"; gene_name "GBI_16297";
Scaffold187	maker	CDS	637131	637170	.	+	0	gene_id "GBI_16297"; transcript_id "GBI_16297-RA"; Parent "GBI_16297-RA"; gene_name "GBI_16297";
Scaffold187	maker	CDS	677688	677783	.	+	2	gene_id "GBI_16297"; transcript_id "GBI_16297-RA"; Parent "GBI_16297-RA"; gene_name "GBI_16297";
Scaffold187	maker	CDS	678234	678318	.	+	2	gene_id "GBI_16297"; transcript_id "GBI_16297-RA"; Parent "GBI_16297-RA"; gene_name "GBI_16297";
Scaffold187	maker	CDS	680706	680736	.	+	1	gene_id "GBI_16297"; transcript_id "GBI_16297-RA"; Parent "GBI_16297-RA"; gene_name "GBI_16297";
Scaffold187	maker	CDS	683325	683360	.	+	0	gene_id "GBI_16297"; transcript_id "GBI_16297-RA"; Parent "GBI_16297-RA"; gene_name "GBI_16297";
Scaffold187	AGAT	gene	673827	856977	.	-	.	gene_id "GBI_16298"; gene_name "GBI_16298";
Scaffold187	AGAT	transcript	673827	856718	.	-	.	gene_id "GBI_16298"; transcript_id "GBI_16298-RA"; Parent "GBI_16298"; gene_name "GBI_16298";
Scaffold187	maker	exon	673827	681980	.	-	.	gene_id "GBI_16298"; transcript_id "GBI_16298-RA"; Parent "GBI_16298-RA"; gene_name "GBI_16298";
Scaffold187	maker	exon	682023	683272	.	-	.	gene_id "GBI_16298"; transcript_id "GBI_16298-RA"; Parent "GBI_16298-RA"; gene_name "GBI_16298";
Scaffold187	maker	exon	686585	686737	.	-	.	gene_id "GBI_16298"; transcript_id "GBI_16298-RA"; Parent "GBI_16298-RA"; gene_name "GBI_16298";
Scaffold187	maker	exon	689821	689922	.	-	.	gene_id "GBI_16298"; transcript_id "GBI_16298-RA"; Parent "GBI_16298-RA"; gene_name "GBI_16298";
Scaffold187	maker	exon	691001	691070	.	-	.	gene_id "GBI_16298"; transcript_id "GBI_16298-RA"; Parent "GBI_16298-RA"; gene_name "GBI_16298";
Scaffold187	maker	exon	692581	692671	.	-	.	gene_id "GBI_16298"; transcript_id "GBI_16298-RA"; Parent "GBI_16298-RA"; gene_name "GBI_16298";
Scaffold187	maker	exon	695002	695154	.	-	.	gene_id "GBI_16298"; transcript_id "GBI_16298-RA"; Parent "GBI_16298-RA"; gene_name "GBI_16298";
Scaffold187	maker	exon	696429	696602	.	-	.	gene_id "GBI_16298"; transcript_id "GBI_16298-RA"; Parent "GBI_16298-RA"; gene_name "GBI_16298";
Scaffold187	maker	exon	696674	696785	.	-	.	gene_id "GBI_16298"; transcript_id "GBI_16298-RA"; Parent "GBI_16298-RA"; gene_name "GBI_16298";
Scaffold187	maker	exon	696958	697003	.	-	.	gene_id "GBI_16298"; transcript_id "GBI_16298-RA"; Parent "GBI_16298-RA"; gene_name "GBI_16298";
Scaffold187	maker	exon	697039	697127	.	-	.	gene_id "GBI_16298"; transcript_id "GBI_16298-RA"; Parent "GBI_16298-RA"; gene_name "GBI_16298";
Scaffold187	maker	exon	701085	701402	.	-	.	gene_id "GBI_16298"; transcript_id "GBI_16298-RA"; Parent "GBI_16298-RA"; gene_name "GBI_16298";
Scaffold187	maker	exon	701492	701648	.	-	.	gene_id "GBI_16298"; transcript_id "GBI_16298-RA"; Parent "GBI_16298-RA"; gene_name "GBI_16298";
Scaffold187	maker	exon	701727	701875	.	-	.	gene_id "GBI_16298"; transcript_id "GBI_16298-RA"; Parent "GBI_16298-RA"; gene_name "GBI_16298";
Scaffold187	maker	exon	702549	702691	.	-	.	gene_id "GBI_16298"; transcript_id "GBI_16298-RA"; Parent "GBI_16298-RA"; gene_name "GBI_16298";
Scaffold187	maker	exon	702774	702936	.	-	.	gene_id "GBI_16298"; transcript_id "GBI_16298-RA"; Parent "GBI_16298-RA"; gene_name "GBI_16298";
Scaffold187	maker	exon	703393	703567	.	-	.	gene_id "GBI_16298"; transcript_id "GBI_16298-RA"; Parent "GBI_16298-RA"; gene_name "GBI_16298";
Scaffold187	maker	exon	703678	703835	.	-	.	gene_id "GBI_16298"; transcript_id "GBI_16298-RA"; Parent "GBI_16298-RA"; gene_name "GBI_16298";
Scaffold187	maker	exon	706025	706230	.	-	.	gene_id "GBI_16298"; transcript_id "GBI_16298-RA"; Parent "GBI_16298-RA"; gene_name "GBI_16298";
Scaffold187	maker	exon	706313	706451	.	-	.	gene_id "GBI_16298"; transcript_id "GBI_16298-RA"; Parent "GBI_16298-RA"; gene_name "GBI_16298";
Scaffold187	maker	exon	707125	707376	.	-	.	gene_id "GBI_16298"; transcript_id "GBI_16298-RA"; Parent "GBI_16298-RA"; gene_name "GBI_16298";
Scaffold187	maker	exon	708545	708705	.	-	.	gene_id "GBI_16298"; transcript_id "GBI_16298-RA"; Parent "GBI_16298-RA"; gene_name "GBI_16298";
Scaffold187	maker	exon	729430	729551	.	-	.	gene_id "GBI_16298"; transcript_id "GBI_16298-RA"; Parent "GBI_16298-RA"; gene_name "GBI_16298";
Scaffold187	maker	exon	791647	791825	.	-	.	gene_id "GBI_16298"; transcript_id "GBI_16298-RA"; Parent "GBI_16298-RA"; gene_name "GBI_16298";
Scaffold187	maker	exon	856613	856718	.	-	.	gene_id "GBI_16298"; transcript_id "GBI_16298-RA"; Parent "GBI_16298-RA"; gene_name "GBI_16298";
Scaffold187	AGAT	transcript	673827	856718	.	-	.	gene_id "GBI_16298"; transcript_id "GBI_16298-RB"; Parent "GBI_16298"; gene_name "GBI_16298";
Scaffold187	maker	exon	673827	679916	.	-	.	gene_id "GBI_16298"; transcript_id "GBI_16298-RB"; Parent "GBI_16298-RB"; gene_name "GBI_16298"; previous_transcript_id "GBI_16298-RB";
Scaffold187	maker	exon	679955	681980	.	-	.	gene_id "GBI_16298"; transcript_id "GBI_16298-RB"; Parent "GBI_16298-RB"; gene_name "GBI_16298"; previous_transcript_id "GBI_16298-RB";
Scaffold187	maker	exon	682023	683272	.	-	.	gene_id "GBI_16298"; transcript_id "GBI_16298-RB"; Parent "GBI_16298-RB"; gene_name "GBI_16298"; previous_transcript_id "GBI_16298-RB";
Scaffold187	maker	exon	686585	686737	.	-	.	gene_id "GBI_16298"; transcript_id "GBI_16298-RB"; Parent "GBI_16298-RB"; gene_name "GBI_16298"; previous_transcript_id "GBI_16298-RB";
Scaffold187	maker	exon	689821	689922	.	-	.	gene_id "GBI_16298"; transcript_id "GBI_16298-RB"; Parent "GBI_16298-RB"; gene_name "GBI_16298"; previous_transcript_id "GBI_16298-RB";
Scaffold187	maker	exon	691001	691070	.	-	.	gene_id "GBI_16298"; transcript_id "GBI_16298-RB"; Parent "GBI_16298-RB"; gene_name "GBI_16298"; previous_transcript_id "GBI_16298-RB";
Scaffold187	maker	exon	692581	692671	.	-	.	gene_id "GBI_16298"; transcript_id "GBI_16298-RB"; Parent "GBI_16298-RB"; gene_name "GBI_16298"; previous_transcript_id "GBI_16298-RB";
Scaffold187	maker	exon	695002	695154	.	-	.	gene_id "GBI_16298"; transcript_id "GBI_16298-RB"; Parent "GBI_16298-RB"; gene_name "GBI_16298"; previous_transcript_id "GBI_16298-RB";
Scaffold187	maker	exon	696429	696602	.	-	.	gene_id "GBI_16298"; transcript_id "GBI_16298-RB"; Parent "GBI_16298-RB"; gene_name "GBI_16298"; previous_transcript_id "GBI_16298-RB";
Scaffold187	maker	exon	696674	696785	.	-	.	gene_id "GBI_16298"; transcript_id "GBI_16298-RB"; Parent "GBI_16298-RB"; gene_name "GBI_16298"; previous_transcript_id "GBI_16298-RB";
Scaffold187	maker	exon	696958	697003	.	-	.	gene_id "GBI_16298"; transcript_id "GBI_16298-RB"; Parent "GBI_16298-RB"; gene_name "GBI_16298"; previous_transcript_id "GBI_16298-RB";
Scaffold187	maker	exon	697039	697127	.	-	.	gene_id "GBI_16298"; transcript_id "GBI_16298-RB"; Parent "GBI_16298-RB"; gene_name "GBI_16298"; previous_transcript_id "GBI_16298-RB";
Scaffold187	maker	exon	701085	701402	.	-	.	gene_id "GBI_16298"; transcript_id "GBI_16298-RB"; Parent "GBI_16298-RB"; gene_name "GBI_16298"; previous_transcript_id "GBI_16298-RB";
Scaffold187	maker	exon	701492	701648	.	-	.	gene_id "GBI_16298"; transcript_id "GBI_16298-RB"; Parent "GBI_16298-RB"; gene_name "GBI_16298"; previous_transcript_id "GBI_16298-RB";
Scaffold187	maker	exon	701727	701875	.	-	.	gene_id "GBI_16298"; transcript_id "GBI_16298-RB"; Parent "GBI_16298-RB"; gene_name "GBI_16298"; previous_transcript_id "GBI_16298-RB";
Scaffold187	maker	exon	702549	702691	.	-	.	gene_id "GBI_16298"; transcript_id "GBI_16298-RB"; Parent "GBI_16298-RB"; gene_name "GBI_16298"; previous_transcript_id "GBI_16298-RB";
Scaffold187	maker	exon	702774	702936	.	-	.	gene_id "GBI_16298"; transcript_id "GBI_16298-RB"; Parent "GBI_16298-RB"; gene_name "GBI_16298"; previous_transcript_id "GBI_16298-RB";
Scaffold187	maker	exon	703393	703567	.	-	.	gene_id "GBI_16298"; transcript_id "GBI_16298-RB"; Parent "GBI_16298-RB"; gene_name "GBI_16298"; previous_transcript_id "GBI_16298-RB";
Scaffold187	maker	exon	703678	703835	.	-	.	gene_id "GBI_16298"; transcript_id "GBI_16298-RB"; Parent "GBI_16298-RB"; gene_name "GBI_16298"; previous_transcript_id "GBI_16298-RB";
Scaffold187	maker	exon	706025	706230	.	-	.	gene_id "GBI_16298"; transcript_id "GBI_16298-RB"; Parent "GBI_16298-RB"; gene_name "GBI_16298"; previous_transcript_id "GBI_16298-RB";
Scaffold187	maker	exon	706313	706451	.	-	.	gene_id "GBI_16298"; transcript_id "GBI_16298-RB"; Parent "GBI_16298-RB"; gene_name "GBI_16298"; previous_transcript_id "GBI_16298-RB";
Scaffold187	maker	exon	707125	707376	.	-	.	gene_id "GBI_16298"; transcript_id "GBI_16298-RB"; Parent "GBI_16298-RB"; gene_name "GBI_16298"; previous_transcript_id "GBI_16298-RB";
Scaffold187	maker	exon	708545	708705	.	-	.	gene_id "GBI_16298"; transcript_id "GBI_16298-RB"; Parent "GBI_16298-RB"; gene_name "GBI_16298"; previous_transcript_id "GBI_16298-RB";
Scaffold187	maker	exon	729430	729551	.	-	.	gene_id "GBI_16298"; transcript_id "GBI_16298-RB"; Parent "GBI_16298-RB"; gene_name "GBI_16298"; previous_transcript_id "GBI_16298-RB";
Scaffold187	maker	exon	791647	791825	.	-	.	gene_id "GBI_16298"; transcript_id "GBI_16298-RB"; Parent "GBI_16298-RB"; gene_name "GBI_16298"; previous_transcript_id "GBI_16298-RB";
Scaffold187	maker	exon	856613	856718	.	-	.	gene_id "GBI_16298"; transcript_id "GBI_16298-RB"; Parent "GBI_16298-RB"; gene_name "GBI_16298"; previous_transcript_id "GBI_16298-RB";
Scaffold187	maker	CDS	696742	696785	.	-	2	gene_id "GBI_16298"; transcript_id "GBI_16298-RA"; Parent "GBI_16298-RA"; gene_name "GBI_16298";
Scaffold187	maker	CDS	696958	697003	.	-	0	gene_id "GBI_16298"; transcript_id "GBI_16298-RA"; Parent "GBI_16298-RA"; gene_name "GBI_16298";
Scaffold187	maker	CDS	697039	697127	.	-	2	gene_id "GBI_16298"; transcript_id "GBI_16298-RA"; Parent "GBI_16298-RA"; gene_name "GBI_16298";
Scaffold187	maker	CDS	701085	701402	.	-	2	gene_id "GBI_16298"; transcript_id "GBI_16298-RA"; Parent "GBI_16298-RA"; gene_name "GBI_16298";
Scaffold187	maker	CDS	701492	701648	.	-	0	gene_id "GBI_16298"; transcript_id "GBI_16298-RA"; Parent "GBI_16298-RA"; gene_name "GBI_16298";
Scaffold187	maker	CDS	701727	701875	.	-	2	gene_id "GBI_16298"; transcript_id "GBI_16298-RA"; Parent "GBI_16298-RA"; gene_name "GBI_16298";
Scaffold187	maker	CDS	702549	702691	.	-	1	gene_id "GBI_16298"; transcript_id "GBI_16298-RA"; Parent "GBI_16298-RA"; gene_name "GBI_16298";
Scaffold187	maker	CDS	702774	702936	.	-	2	gene_id "GBI_16298"; transcript_id "GBI_16298-RA"; Parent "GBI_16298-RA"; gene_name "GBI_16298";
Scaffold187	maker	CDS	703393	703567	.	-	0	gene_id "GBI_16298"; transcript_id "GBI_16298-RA"; Parent "GBI_16298-RA"; gene_name "GBI_16298";
Scaffold187	maker	CDS	703678	703835	.	-	2	gene_id "GBI_16298"; transcript_id "GBI_16298-RA"; Parent "GBI_16298-RA"; gene_name "GBI_16298";
Scaffold187	maker	CDS	706025	706230	.	-	1	gene_id "GBI_16298"; transcript_id "GBI_16298-RA"; Parent "GBI_16298-RA"; gene_name "GBI_16298";
Scaffold187	maker	CDS	706313	706451	.	-	2	gene_id "GBI_16298"; transcript_id "GBI_16298-RA"; Parent "GBI_16298-RA"; gene_name "GBI_16298";
Scaffold187	maker	CDS	707125	707376	.	-	2	gene_id "GBI_16298"; transcript_id "GBI_16298-RA"; Parent "GBI_16298-RA"; gene_name "GBI_16298";
Scaffold187	maker	CDS	708545	708705	.	-	1	gene_id "GBI_16298"; transcript_id "GBI_16298-RA"; Parent "GBI_16298-RA"; gene_name "GBI_16298";
Scaffold187	maker	CDS	729430	729551	.	-	0	gene_id "GBI_16298"; transcript_id "GBI_16298-RA"; Parent "GBI_16298-RA"; gene_name "GBI_16298";
Scaffold187	maker	CDS	791647	791825	.	-	2	gene_id "GBI_16298"; transcript_id "GBI_16298-RA"; Parent "GBI_16298-RA"; gene_name "GBI_16298";
Scaffold187	maker	CDS	856613	856718	.	-	0	gene_id "GBI_16298"; transcript_id "GBI_16298-RA"; Parent "GBI_16298-RA"; gene_name "GBI_16298";
Scaffold187	AGAT	three_prime_UTR	673827	681980	.	-	.	gene_id "GBI_16298"; transcript_id "GBI_16298-RA"; Parent "GBI_16298-RA"; gene_name "GBI_16298";
Scaffold187	AGAT	three_prime_UTR	682023	683272	.	-	.	gene_id "GBI_16298"; transcript_id "GBI_16298-RA"; Parent "GBI_16298-RA"; gene_name "GBI_16298";
Scaffold187	AGAT	three_prime_UTR	686585	686737	.	-	.	gene_id "GBI_16298"; transcript_id "GBI_16298-RA"; Parent "GBI_16298-RA"; gene_name "GBI_16298";
Scaffold187	AGAT	three_prime_UTR	689821	689922	.	-	.	gene_id "GBI_16298"; transcript_id "GBI_16298-RA"; Parent "GBI_16298-RA"; gene_name "GBI_16298";
Scaffold187	AGAT	three_prime_UTR	691001	691070	.	-	.	gene_id "GBI_16298"; transcript_id "GBI_16298-RA"; Parent "GBI_16298-RA"; gene_name "GBI_16298";
Scaffold187	AGAT	three_prime_UTR	692581	692671	.	-	.	gene_id "GBI_16298"; transcript_id "GBI_16298-RA"; Parent "GBI_16298-RA"; gene_name "GBI_16298";
Scaffold187	AGAT	three_prime_UTR	695002	695154	.	-	.	gene_id "GBI_16298"; transcript_id "GBI_16298-RA"; Parent "GBI_16298-RA"; gene_name "GBI_16298";
Scaffold187	AGAT	three_prime_UTR	696429	696602	.	-	.	gene_id "GBI_16298"; transcript_id "GBI_16298-RA"; Parent "GBI_16298-RA"; gene_name "GBI_16298";
Scaffold187	AGAT	three_prime_UTR	696674	696741	.	-	.	gene_id "GBI_16298"; transcript_id "GBI_16298-RA"; Parent "GBI_16298-RA"; gene_name "GBI_16298";
Scaffold187	maker	CDS	696742	696785	.	-	2	gene_id "GBI_16298"; transcript_id "GBI_16298-RB"; Parent "GBI_16298-RB"; gene_name "GBI_16298"; previous_transcript_id "GBI_16298-RB";
Scaffold187	maker	CDS	696958	697003	.	-	0	gene_id "GBI_16298"; transcript_id "GBI_16298-RB"; Parent "GBI_16298-RB"; gene_name "GBI_16298"; previous_transcript_id "GBI_16298-RB";
Scaffold187	maker	CDS	697039	697127	.	-	2	gene_id "GBI_16298"; transcript_id "GBI_16298-RB"; Parent "GBI_16298-RB"; gene_name "GBI_16298"; previous_transcript_id "GBI_16298-RB";
Scaffold187	maker	CDS	701085	701402	.	-	2	gene_id "GBI_16298"; transcript_id "GBI_16298-RB"; Parent "GBI_16298-RB"; gene_name "GBI_16298"; previous_transcript_id "GBI_16298-RB";
Scaffold187	maker	CDS	701492	701648	.	-	0	gene_id "GBI_16298"; transcript_id "GBI_16298-RB"; Parent "GBI_16298-RB"; gene_name "GBI_16298"; previous_transcript_id "GBI_16298-RB";
Scaffold187	maker	CDS	701727	701875	.	-	2	gene_id "GBI_16298"; transcript_id "GBI_16298-RB"; Parent "GBI_16298-RB"; gene_name "GBI_16298"; previous_transcript_id "GBI_16298-RB";
Scaffold187	maker	CDS	702549	702691	.	-	1	gene_id "GBI_16298"; transcript_id "GBI_16298-RB"; Parent "GBI_16298-RB"; gene_name "GBI_16298"; previous_transcript_id "GBI_16298-RB";
Scaffold187	maker	CDS	702774	702936	.	-	2	gene_id "GBI_16298"; transcript_id "GBI_16298-RB"; Parent "GBI_16298-RB"; gene_name "GBI_16298"; previous_transcript_id "GBI_16298-RB";
Scaffold187	maker	CDS	703393	703567	.	-	0	gene_id "GBI_16298"; transcript_id "GBI_16298-RB"; Parent "GBI_16298-RB"; gene_name "GBI_16298"; previous_transcript_id "GBI_16298-RB";
Scaffold187	maker	CDS	703678	703835	.	-	2	gene_id "GBI_16298"; transcript_id "GBI_16298-RB"; Parent "GBI_16298-RB"; gene_name "GBI_16298"; previous_transcript_id "GBI_16298-RB";
Scaffold187	maker	CDS	706025	706230	.	-	1	gene_id "GBI_16298"; transcript_id "GBI_16298-RB"; Parent "GBI_16298-RB"; gene_name "GBI_16298"; previous_transcript_id "GBI_16298-RB";
Scaffold187	maker	CDS	706313	706451	.	-	2	gene_id "GBI_16298"; transcript_id "GBI_16298-RB"; Parent "GBI_16298-RB"; gene_name "GBI_16298"; previous_transcript_id "GBI_16298-RB";
Scaffold187	maker	CDS	707125	707376	.	-	2	gene_id "GBI_16298"; transcript_id "GBI_16298-RB"; Parent "GBI_16298-RB"; gene_name "GBI_16298"; previous_transcript_id "GBI_16298-RB";
Scaffold187	maker	CDS	708545	708705	.	-	1	gene_id "GBI_16298"; transcript_id "GBI_16298-RB"; Parent "GBI_16298-RB"; gene_name "GBI_16298"; previous_transcript_id "GBI_16298-RB";
Scaffold187	maker	CDS	729430	729551	.	-	0	gene_id "GBI_16298"; transcript_id "GBI_16298-RB"; Parent "GBI_16298-RB"; gene_name "GBI_16298"; previous_transcript_id "GBI_16298-RB";
Scaffold187	maker	CDS	791647	791825	.	-	2	gene_id "GBI_16298"; transcript_id "GBI_16298-RB"; Parent "GBI_16298-RB"; gene_name "GBI_16298"; previous_transcript_id "GBI_16298-RB";
Scaffold187	maker	CDS	856613	856718	.	-	0	gene_id "GBI_16298"; transcript_id "GBI_16298-RB"; Parent "GBI_16298-RB"; gene_name "GBI_16298"; previous_transcript_id "GBI_16298-RB";
Scaffold187	AGAT	three_prime_UTR	673827	679916	.	-	.	gene_id "GBI_16298"; transcript_id "GBI_16298-RB"; Parent "GBI_16298-RB"; gene_name "GBI_16298"; previous_transcript_id "GBI_16298-RB";
Scaffold187	AGAT	three_prime_UTR	679955	681980	.	-	.	gene_id "GBI_16298"; transcript_id "GBI_16298-RB"; Parent "GBI_16298-RB"; gene_name "GBI_16298"; previous_transcript_id "GBI_16298-RB";
Scaffold187	AGAT	three_prime_UTR	682023	683272	.	-	.	gene_id "GBI_16298"; transcript_id "GBI_16298-RB"; Parent "GBI_16298-RB"; gene_name "GBI_16298"; previous_transcript_id "GBI_16298-RB";
Scaffold187	AGAT	three_prime_UTR	686585	686737	.	-	.	gene_id "GBI_16298"; transcript_id "GBI_16298-RB"; Parent "GBI_16298-RB"; gene_name "GBI_16298"; previous_transcript_id "GBI_16298-RB";
Scaffold187	AGAT	three_prime_UTR	689821	689922	.	-	.	gene_id "GBI_16298"; transcript_id "GBI_16298-RB"; Parent "GBI_16298-RB"; gene_name "GBI_16298"; previous_transcript_id "GBI_16298-RB";
Scaffold187	AGAT	three_prime_UTR	691001	691070	.	-	.	gene_id "GBI_16298"; transcript_id "GBI_16298-RB"; Parent "GBI_16298-RB"; gene_name "GBI_16298"; previous_transcript_id "GBI_16298-RB";
Scaffold187	AGAT	three_prime_UTR	692581	692671	.	-	.	gene_id "GBI_16298"; transcript_id "GBI_16298-RB"; Parent "GBI_16298-RB"; gene_name "GBI_16298"; previous_transcript_id "GBI_16298-RB";
Scaffold187	AGAT	three_prime_UTR	695002	695154	.	-	.	gene_id "GBI_16298"; transcript_id "GBI_16298-RB"; Parent "GBI_16298-RB"; gene_name "GBI_16298"; previous_transcript_id "GBI_16298-RB";
Scaffold187	AGAT	three_prime_UTR	696429	696602	.	-	.	gene_id "GBI_16298"; transcript_id "GBI_16298-RB"; Parent "GBI_16298-RB"; gene_name "GBI_16298"; previous_transcript_id "GBI_16298-RB";
Scaffold187	AGAT	three_prime_UTR	696674	696741	.	-	.	gene_id "GBI_16298"; transcript_id "GBI_16298-RB"; Parent "GBI_16298-RB"; gene_name "GBI_16298"; previous_transcript_id "GBI_16298-RB";
Scaffold187	AGAT	transcript	677001	856718	.	-	.	gene_id "GBI_16298"; transcript_id "GBI_16298-RC"; Parent "GBI_16298"; gene_name "GBI_16298";
Scaffold187	maker	exon	677001	683272	.	-	.	gene_id "GBI_16298"; transcript_id "GBI_16298-RC"; Parent "GBI_16298-RC"; gene_name "GBI_16298"; previous_transcript_id "GBI_16298-RC";
Scaffold187	maker	exon	686585	686737	.	-	.	gene_id "GBI_16298"; transcript_id "GBI_16298-RC"; Parent "GBI_16298-RC"; gene_name "GBI_16298"; previous_transcript_id "GBI_16298-RC";
Scaffold187	maker	exon	689821	689922	.	-	.	gene_id "GBI_16298"; transcript_id "GBI_16298-RC"; Parent "GBI_16298-RC"; gene_name "GBI_16298"; previous_transcript_id "GBI_16298-RC";
Scaffold187	maker	exon	691001	691070	.	-	.	gene_id "GBI_16298"; transcript_id "GBI_16298-RC"; Parent "GBI_16298-RC"; gene_name "GBI_16298"; previous_transcript_id "GBI_16298-RC";
Scaffold187	maker	exon	692581	692671	.	-	.	gene_id "GBI_16298"; transcript_id "GBI_16298-RC"; Parent "GBI_16298-RC"; gene_name "GBI_16298"; previous_transcript_id "GBI_16298-RC";
Scaffold187	maker	exon	695002	695154	.	-	.	gene_id "GBI_16298"; transcript_id "GBI_16298-RC"; Parent "GBI_16298-RC"; gene_name "GBI_16298"; previous_transcript_id "GBI_16298-RC";
Scaffold187	maker	exon	696429	696602	.	-	.	gene_id "GBI_16298"; transcript_id "GBI_16298-RC"; Parent "GBI_16298-RC"; gene_name "GBI_16298"; previous_transcript_id "GBI_16298-RC";
Scaffold187	maker	exon	696674	696785	.	-	.	gene_id "GBI_16298"; transcript_id "GBI_16298-RC"; Parent "GBI_16298-RC"; gene_name "GBI_16298"; previous_transcript_id "GBI_16298-RC";
Scaffold187	maker	exon	696958	697003	.	-	.	gene_id "GBI_16298"; transcript_id "GBI_16298-RC"; Parent "GBI_16298-RC"; gene_name "GBI_16298"; previous_transcript_id "GBI_16298-RC";
Scaffold187	maker	exon	697039	697127	.	-	.	gene_id "GBI_16298"; transcript_id "GBI_16298-RC"; Parent "GBI_16298-RC"; gene_name "GBI_16298"; previous_transcript_id "GBI_16298-RC";
Scaffold187	maker	exon	701085	701402	.	-	.	gene_id "GBI_16298"; transcript_id "GBI_16298-RC"; Parent "GBI_16298-RC"; gene_name "GBI_16298"; previous_transcript_id "GBI_16298-RC";
Scaffold187	maker	exon	701492	701648	.	-	.	gene_id "GBI_16298"; transcript_id "GBI_16298-RC"; Parent "GBI_16298-RC"; gene_name "GBI_16298"; previous_transcript_id "GBI_16298-RC";
Scaffold187	maker	exon	701727	701875	.	-	.	gene_id "GBI_16298"; transcript_id "GBI_16298-RC"; Parent "GBI_16298-RC"; gene_name "GBI_16298"; previous_transcript_id "GBI_16298-RC";
Scaffold187	maker	exon	702549	702691	.	-	.	gene_id "GBI_16298"; transcript_id "GBI_16298-RC"; Parent "GBI_16298-RC"; gene_name "GBI_16298"; previous_transcript_id "GBI_16298-RC";
Scaffold187	maker	exon	702774	702936	.	-	.	gene_id "GBI_16298"; transcript_id "GBI_16298-RC"; Parent "GBI_16298-RC"; gene_name "GBI_16298"; previous_transcript_id "GBI_16298-RC";
Scaffold187	maker	exon	703393	703567	.	-	.	gene_id "GBI_16298"; transcript_id "GBI_16298-RC"; Parent "GBI_16298-RC"; gene_name "GBI_16298"; previous_transcript_id "GBI_16298-RC";
Scaffold187	maker	exon	703678	703835	.	-	.	gene_id "GBI_16298"; transcript_id "GBI_16298-RC"; Parent "GBI_16298-RC"; gene_name "GBI_16298"; previous_transcript_id "GBI_16298-RC";
Scaffold187	maker	exon	706025	706230	.	-	.	gene_id "GBI_16298"; transcript_id "GBI_16298-RC"; Parent "GBI_16298-RC"; gene_name "GBI_16298"; previous_transcript_id "GBI_16298-RC";
Scaffold187	maker	exon	706313	706451	.	-	.	gene_id "GBI_16298"; transcript_id "GBI_16298-RC"; Parent "GBI_16298-RC"; gene_name "GBI_16298"; previous_transcript_id "GBI_16298-RC";
Scaffold187	maker	exon	707125	707376	.	-	.	gene_id "GBI_16298"; transcript_id "GBI_16298-RC"; Parent "GBI_16298-RC"; gene_name "GBI_16298"; previous_transcript_id "GBI_16298-RC";
Scaffold187	maker	exon	708545	708705	.	-	.	gene_id "GBI_16298"; transcript_id "GBI_16298-RC"; Parent "GBI_16298-RC"; gene_name "GBI_16298"; previous_transcript_id "GBI_16298-RC";
Scaffold187	maker	exon	729430	729551	.	-	.	gene_id "GBI_16298"; transcript_id "GBI_16298-RC"; Parent "GBI_16298-RC"; gene_name "GBI_16298"; previous_transcript_id "GBI_16298-RC";
Scaffold187	maker	exon	791647	791825	.	-	.	gene_id "GBI_16298"; transcript_id "GBI_16298-RC"; Parent "GBI_16298-RC"; gene_name "GBI_16298"; previous_transcript_id "GBI_16298-RC";
Scaffold187	maker	exon	856613	856718	.	-	.	gene_id "GBI_16298"; transcript_id "GBI_16298-RC"; Parent "GBI_16298-RC"; gene_name "GBI_16298"; previous_transcript_id "GBI_16298-RC";
Scaffold187	AGAT	transcript	677001	856718	.	-	.	gene_id "GBI_16298"; transcript_id "GBI_16298-RD"; Parent "GBI_16298"; gene_name "GBI_16298";
Scaffold187	maker	exon	677001	683272	.	-	.	gene_id "GBI_16298"; transcript_id "GBI_16298-RD"; Parent "GBI_16298-RD"; gene_name "GBI_16298"; previous_transcript_id "GBI_16298-RD";
Scaffold187	maker	exon	686585	686737	.	-	.	gene_id "GBI_16298"; transcript_id "GBI_16298-RD"; Parent "GBI_16298-RD"; gene_name "GBI_16298"; previous_transcript_id "GBI_16298-RD";
Scaffold187	maker	exon	689821	689922	.	-	.	gene_id "GBI_16298"; transcript_id "GBI_16298-RD"; Parent "GBI_16298-RD"; gene_name "GBI_16298"; previous_transcript_id "GBI_16298-RD";
Scaffold187	maker	exon	691001	691070	.	-	.	gene_id "GBI_16298"; transcript_id "GBI_16298-RD"; Parent "GBI_16298-RD"; gene_name "GBI_16298"; previous_transcript_id "GBI_16298-RD";
Scaffold187	maker	exon	692581	692671	.	-	.	gene_id "GBI_16298"; transcript_id "GBI_16298-RD"; Parent "GBI_16298-RD"; gene_name "GBI_16298"; previous_transcript_id "GBI_16298-RD";
Scaffold187	maker	exon	695002	695154	.	-	.	gene_id "GBI_16298"; transcript_id "GBI_16298-RD"; Parent "GBI_16298-RD"; gene_name "GBI_16298"; previous_transcript_id "GBI_16298-RD";
Scaffold187	maker	exon	696429	696602	.	-	.	gene_id "GBI_16298"; transcript_id "GBI_16298-RD"; Parent "GBI_16298-RD"; gene_name "GBI_16298"; previous_transcript_id "GBI_16298-RD";
Scaffold187	maker	exon	696674	696785	.	-	.	gene_id "GBI_16298"; transcript_id "GBI_16298-RD"; Parent "GBI_16298-RD"; gene_name "GBI_16298"; previous_transcript_id "GBI_16298-RD";
Scaffold187	maker	exon	696958	697003	.	-	.	gene_id "GBI_16298"; transcript_id "GBI_16298-RD"; Parent "GBI_16298-RD"; gene_name "GBI_16298"; previous_transcript_id "GBI_16298-RD";
Scaffold187	maker	exon	697039	697127	.	-	.	gene_id "GBI_16298"; transcript_id "GBI_16298-RD"; Parent "GBI_16298-RD"; gene_name "GBI_16298"; previous_transcript_id "GBI_16298-RD";
Scaffold187	maker	exon	701085	701402	.	-	.	gene_id "GBI_16298"; transcript_id "GBI_16298-RD"; Parent "GBI_16298-RD"; gene_name "GBI_16298"; previous_transcript_id "GBI_16298-RD";
Scaffold187	maker	exon	701492	701648	.	-	.	gene_id "GBI_16298"; transcript_id "GBI_16298-RD"; Parent "GBI_16298-RD"; gene_name "GBI_16298"; previous_transcript_id "GBI_16298-RD";
Scaffold187	maker	exon	701727	701875	.	-	.	gene_id "GBI_16298"; transcript_id "GBI_16298-RD"; Parent "GBI_16298-RD"; gene_name "GBI_16298"; previous_transcript_id "GBI_16298-RD";
Scaffold187	maker	exon	702549	702691	.	-	.	gene_id "GBI_16298"; transcript_id "GBI_16298-RD"; Parent "GBI_16298-RD"; gene_name "GBI_16298"; previous_transcript_id "GBI_16298-RD";
Scaffold187	maker	exon	702774	702936	.	-	.	gene_id "GBI_16298"; transcript_id "GBI_16298-RD"; Parent "GBI_16298-RD"; gene_name "GBI_16298"; previous_transcript_id "GBI_16298-RD";
Scaffold187	maker	exon	703393	703567	.	-	.	gene_id "GBI_16298"; transcript_id "GBI_16298-RD"; Parent "GBI_16298-RD"; gene_name "GBI_16298"; previous_transcript_id "GBI_16298-RD";
Scaffold187	maker	exon	703678	703835	.	-	.	gene_id "GBI_16298"; transcript_id "GBI_16298-RD"; Parent "GBI_16298-RD"; gene_name "GBI_16298"; previous_transcript_id "GBI_16298-RD";
Scaffold187	maker	exon	706025	706230	.	-	.	gene_id "GBI_16298"; transcript_id "GBI_16298-RD"; Parent "GBI_16298-RD"; gene_name "GBI_16298"; previous_transcript_id "GBI_16298-RD";
Scaffold187	maker	exon	706313	706451	.	-	.	gene_id "GBI_16298"; transcript_id "GBI_16298-RD"; Parent "GBI_16298-RD"; gene_name "GBI_16298"; previous_transcript_id "GBI_16298-RD";
Scaffold187	maker	exon	707125	707376	.	-	.	gene_id "GBI_16298"; transcript_id "GBI_16298-RD"; Parent "GBI_16298-RD"; gene_name "GBI_16298"; previous_transcript_id "GBI_16298-RD";
Scaffold187	maker	exon	708545	708705	.	-	.	gene_id "GBI_16298"; transcript_id "GBI_16298-RD"; Parent "GBI_16298-RD"; gene_name "GBI_16298"; previous_transcript_id "GBI_16298-RD";
Scaffold187	maker	exon	762302	762384	.	-	.	gene_id "GBI_16298"; transcript_id "GBI_16298-RD"; Parent "GBI_16298-RD"; gene_name "GBI_16298"; previous_transcript_id "GBI_16298-RD";
Scaffold187	maker	exon	791647	791825	.	-	.	gene_id "GBI_16298"; transcript_id "GBI_16298-RD"; Parent "GBI_16298-RD"; gene_name "GBI_16298"; previous_transcript_id "GBI_16298-RD";
Scaffold187	maker	exon	856613	856718	.	-	.	gene_id "GBI_16298"; transcript_id "GBI_16298-RD"; Parent "GBI_16298-RD"; gene_name "GBI_16298"; previous_transcript_id "GBI_16298-RD";
Scaffold187	AGAT	transcript	677001	856788	.	-	.	gene_id "GBI_16298"; transcript_id "GBI_16298-RE"; Parent "GBI_16298"; gene_name "GBI_16298";
Scaffold187	maker	exon	677001	683272	.	-	.	gene_id "GBI_16298"; transcript_id "GBI_16298-RE"; Parent "GBI_16298-RE"; gene_name "GBI_16298"; previous_transcript_id "GBI_16298-RE";
Scaffold187	maker	exon	686585	686737	.	-	.	gene_id "GBI_16298"; transcript_id "GBI_16298-RE"; Parent "GBI_16298-RE"; gene_name "GBI_16298"; previous_transcript_id "GBI_16298-RE";
Scaffold187	maker	exon	689821	689922	.	-	.	gene_id "GBI_16298"; transcript_id "GBI_16298-RE"; Parent "GBI_16298-RE"; gene_name "GBI_16298"; previous_transcript_id "GBI_16298-RE";
Scaffold187	maker	exon	691001	691070	.	-	.	gene_id "GBI_16298"; transcript_id "GBI_16298-RE"; Parent "GBI_16298-RE"; gene_name "GBI_16298"; previous_transcript_id "GBI_16298-RE";
Scaffold187	maker	exon	692581	692671	.	-	.	gene_id "GBI_16298"; transcript_id "GBI_16298-RE"; Parent "GBI_16298-RE"; gene_name "GBI_16298"; previous_transcript_id "GBI_16298-RE";
Scaffold187	maker	exon	695002	695154	.	-	.	gene_id "GBI_16298"; transcript_id "GBI_16298-RE"; Parent "GBI_16298-RE"; gene_name "GBI_16298"; previous_transcript_id "GBI_16298-RE";
Scaffold187	maker	exon	696429	696602	.	-	.	gene_id "GBI_16298"; transcript_id "GBI_16298-RE"; Parent "GBI_16298-RE"; gene_name "GBI_16298"; previous_transcript_id "GBI_16298-RE";
Scaffold187	maker	exon	696674	696785	.	-	.	gene_id "GBI_16298"; transcript_id "GBI_16298-RE"; Parent "GBI_16298-RE"; gene_name "GBI_16298"; previous_transcript_id "GBI_16298-RE";
Scaffold187	maker	exon	696958	697003	.	-	.	gene_id "GBI_16298"; transcript_id "GBI_16298-RE"; Parent "GBI_16298-RE"; gene_name "GBI_16298"; previous_transcript_id "GBI_16298-RE";
Scaffold187	maker	exon	697039	697127	.	-	.	gene_id "GBI_16298"; transcript_id "GBI_16298-RE"; Parent "GBI_16298-RE"; gene_name "GBI_16298"; previous_transcript_id "GBI_16298-RE";
Scaffold187	maker	exon	701085	701402	.	-	.	gene_id "GBI_16298"; transcript_id "GBI_16298-RE"; Parent "GBI_16298-RE"; gene_name "GBI_16298"; previous_transcript_id "GBI_16298-RE";
Scaffold187	maker	exon	701492	701648	.	-	.	gene_id "GBI_16298"; transcript_id "GBI_16298-RE"; Parent "GBI_16298-RE"; gene_name "GBI_16298"; previous_transcript_id "GBI_16298-RE";
Scaffold187	maker	exon	701727	701875	.	-	.	gene_id "GBI_16298"; transcript_id "GBI_16298-RE"; Parent "GBI_16298-RE"; gene_name "GBI_16298"; previous_transcript_id "GBI_16298-RE";
Scaffold187	maker	exon	702549	702691	.	-	.	gene_id "GBI_16298"; transcript_id "GBI_16298-RE"; Parent "GBI_16298-RE"; gene_name "GBI_16298"; previous_transcript_id "GBI_16298-RE";
Scaffold187	maker	exon	702774	702936	.	-	.	gene_id "GBI_16298"; transcript_id "GBI_16298-RE"; Parent "GBI_16298-RE"; gene_name "GBI_16298"; previous_transcript_id "GBI_16298-RE";
Scaffold187	maker	exon	703393	703567	.	-	.	gene_id "GBI_16298"; transcript_id "GBI_16298-RE"; Parent "GBI_16298-RE"; gene_name "GBI_16298"; previous_transcript_id "GBI_16298-RE";
Scaffold187	maker	exon	703678	703835	.	-	.	gene_id "GBI_16298"; transcript_id "GBI_16298-RE"; Parent "GBI_16298-RE"; gene_name "GBI_16298"; previous_transcript_id "GBI_16298-RE";
Scaffold187	maker	exon	706025	706230	.	-	.	gene_id "GBI_16298"; transcript_id "GBI_16298-RE"; Parent "GBI_16298-RE"; gene_name "GBI_16298"; previous_transcript_id "GBI_16298-RE";
Scaffold187	maker	exon	706313	706451	.	-	.	gene_id "GBI_16298"; transcript_id "GBI_16298-RE"; Parent "GBI_16298-RE"; gene_name "GBI_16298"; previous_transcript_id "GBI_16298-RE";
Scaffold187	maker	exon	707125	707376	.	-	.	gene_id "GBI_16298"; transcript_id "GBI_16298-RE"; Parent "GBI_16298-RE"; gene_name "GBI_16298"; previous_transcript_id "GBI_16298-RE";
Scaffold187	maker	exon	708545	708705	.	-	.	gene_id "GBI_16298"; transcript_id "GBI_16298-RE"; Parent "GBI_16298-RE"; gene_name "GBI_16298"; previous_transcript_id "GBI_16298-RE";
Scaffold187	maker	exon	762302	762384	.	-	.	gene_id "GBI_16298"; transcript_id "GBI_16298-RE"; Parent "GBI_16298-RE"; gene_name "GBI_16298"; previous_transcript_id "GBI_16298-RE";
Scaffold187	maker	exon	856599	856788	.	-	.	gene_id "GBI_16298"; transcript_id "GBI_16298-RE"; Parent "GBI_16298-RE"; gene_name "GBI_16298"; previous_transcript_id "GBI_16298-RE";
Scaffold187	maker	CDS	696742	696785	.	-	2	gene_id "GBI_16298"; transcript_id "GBI_16298-RC"; Parent "GBI_16298-RC"; gene_name "GBI_16298"; previous_transcript_id "GBI_16298-RC";
Scaffold187	maker	CDS	696958	697003	.	-	0	gene_id "GBI_16298"; transcript_id "GBI_16298-RC"; Parent "GBI_16298-RC"; gene_name "GBI_16298"; previous_transcript_id "GBI_16298-RC";
Scaffold187	maker	CDS	697039	697127	.	-	2	gene_id "GBI_16298"; transcript_id "GBI_16298-RC"; Parent "GBI_16298-RC"; gene_name "GBI_16298"; previous_transcript_id "GBI_16298-RC";
Scaffold187	maker	CDS	701085	701402	.	-	2	gene_id "GBI_16298"; transcript_id "GBI_16298-RC"; Parent "GBI_16298-RC"; gene_name "GBI_16298"; previous_transcript_id "GBI_16298-RC";
Scaffold187	maker	CDS	701492	701648	.	-	0	gene_id "GBI_16298"; transcript_id "GBI_16298-RC"; Parent "GBI_16298-RC"; gene_name "GBI_16298"; previous_transcript_id "GBI_16298-RC";
Scaffold187	maker	CDS	701727	701875	.	-	2	gene_id "GBI_16298"; transcript_id "GBI_16298-RC"; Parent "GBI_16298-RC"; gene_name "GBI_16298"; previous_transcript_id "GBI_16298-RC";
Scaffold187	maker	CDS	702549	702691	.	-	1	gene_id "GBI_16298"; transcript_id "GBI_16298-RC"; Parent "GBI_16298-RC"; gene_name "GBI_16298"; previous_transcript_id "GBI_16298-RC";
Scaffold187	maker	CDS	702774	702936	.	-	2	gene_id "GBI_16298"; transcript_id "GBI_16298-RC"; Parent "GBI_16298-RC"; gene_name "GBI_16298"; previous_transcript_id "GBI_16298-RC";
Scaffold187	maker	CDS	703393	703567	.	-	0	gene_id "GBI_16298"; transcript_id "GBI_16298-RC"; Parent "GBI_16298-RC"; gene_name "GBI_16298"; previous_transcript_id "GBI_16298-RC";
Scaffold187	maker	CDS	703678	703835	.	-	2	gene_id "GBI_16298"; transcript_id "GBI_16298-RC"; Parent "GBI_16298-RC"; gene_name "GBI_16298"; previous_transcript_id "GBI_16298-RC";
Scaffold187	maker	CDS	706025	706230	.	-	1	gene_id "GBI_16298"; transcript_id "GBI_16298-RC"; Parent "GBI_16298-RC"; gene_name "GBI_16298"; previous_transcript_id "GBI_16298-RC";
Scaffold187	maker	CDS	706313	706451	.	-	2	gene_id "GBI_16298"; transcript_id "GBI_16298-RC"; Parent "GBI_16298-RC"; gene_name "GBI_16298"; previous_transcript_id "GBI_16298-RC";
Scaffold187	maker	CDS	707125	707376	.	-	2	gene_id "GBI_16298"; transcript_id "GBI_16298-RC"; Parent "GBI_16298-RC"; gene_name "GBI_16298"; previous_transcript_id "GBI_16298-RC";
Scaffold187	maker	CDS	708545	708705	.	-	1	gene_id "GBI_16298"; transcript_id "GBI_16298-RC"; Parent "GBI_16298-RC"; gene_name "GBI_16298"; previous_transcript_id "GBI_16298-RC";
Scaffold187	maker	CDS	729430	729551	.	-	0	gene_id "GBI_16298"; transcript_id "GBI_16298-RC"; Parent "GBI_16298-RC"; gene_name "GBI_16298"; previous_transcript_id "GBI_16298-RC";
Scaffold187	maker	CDS	791647	791825	.	-	2	gene_id "GBI_16298"; transcript_id "GBI_16298-RC"; Parent "GBI_16298-RC"; gene_name "GBI_16298"; previous_transcript_id "GBI_16298-RC";
Scaffold187	maker	CDS	856613	856718	.	-	0	gene_id "GBI_16298"; transcript_id "GBI_16298-RC"; Parent "GBI_16298-RC"; gene_name "GBI_16298"; previous_transcript_id "GBI_16298-RC";
Scaffold187	AGAT	three_prime_UTR	677001	683272	.	-	.	gene_id "GBI_16298"; transcript_id "GBI_16298-RC"; Parent "GBI_16298-RC"; gene_name "GBI_16298"; previous_transcript_id "GBI_16298-RC";
Scaffold187	AGAT	three_prime_UTR	686585	686737	.	-	.	gene_id "GBI_16298"; transcript_id "GBI_16298-RC"; Parent "GBI_16298-RC"; gene_name "GBI_16298"; previous_transcript_id "GBI_16298-RC";
Scaffold187	AGAT	three_prime_UTR	689821	689922	.	-	.	gene_id "GBI_16298"; transcript_id "GBI_16298-RC"; Parent "GBI_16298-RC"; gene_name "GBI_16298"; previous_transcript_id "GBI_16298-RC";
Scaffold187	AGAT	three_prime_UTR	691001	691070	.	-	.	gene_id "GBI_16298"; transcript_id "GBI_16298-RC"; Parent "GBI_16298-RC"; gene_name "GBI_16298"; previous_transcript_id "GBI_16298-RC";
Scaffold187	AGAT	three_prime_UTR	692581	692671	.	-	.	gene_id "GBI_16298"; transcript_id "GBI_16298-RC"; Parent "GBI_16298-RC"; gene_name "GBI_16298"; previous_transcript_id "GBI_16298-RC";
Scaffold187	AGAT	three_prime_UTR	695002	695154	.	-	.	gene_id "GBI_16298"; transcript_id "GBI_16298-RC"; Parent "GBI_16298-RC"; gene_name "GBI_16298"; previous_transcript_id "GBI_16298-RC";
Scaffold187	AGAT	three_prime_UTR	696429	696602	.	-	.	gene_id "GBI_16298"; transcript_id "GBI_16298-RC"; Parent "GBI_16298-RC"; gene_name "GBI_16298"; previous_transcript_id "GBI_16298-RC";
Scaffold187	AGAT	three_prime_UTR	696674	696741	.	-	.	gene_id "GBI_16298"; transcript_id "GBI_16298-RC"; Parent "GBI_16298-RC"; gene_name "GBI_16298"; previous_transcript_id "GBI_16298-RC";
Scaffold187	maker	CDS	696742	696785	.	-	2	gene_id "GBI_16298"; transcript_id "GBI_16298-RD"; Parent "GBI_16298-RD"; gene_name "GBI_16298"; previous_transcript_id "GBI_16298-RD";
Scaffold187	maker	CDS	696958	697003	.	-	0	gene_id "GBI_16298"; transcript_id "GBI_16298-RD"; Parent "GBI_16298-RD"; gene_name "GBI_16298"; previous_transcript_id "GBI_16298-RD";
Scaffold187	maker	CDS	697039	697127	.	-	2	gene_id "GBI_16298"; transcript_id "GBI_16298-RD"; Parent "GBI_16298-RD"; gene_name "GBI_16298"; previous_transcript_id "GBI_16298-RD";
Scaffold187	maker	CDS	701085	701402	.	-	2	gene_id "GBI_16298"; transcript_id "GBI_16298-RD"; Parent "GBI_16298-RD"; gene_name "GBI_16298"; previous_transcript_id "GBI_16298-RD";
Scaffold187	maker	CDS	701492	701648	.	-	0	gene_id "GBI_16298"; transcript_id "GBI_16298-RD"; Parent "GBI_16298-RD"; gene_name "GBI_16298"; previous_transcript_id "GBI_16298-RD";
Scaffold187	maker	CDS	701727	701875	.	-	2	gene_id "GBI_16298"; transcript_id "GBI_16298-RD"; Parent "GBI_16298-RD"; gene_name "GBI_16298"; previous_transcript_id "GBI_16298-RD";
Scaffold187	maker	CDS	702549	702691	.	-	1	gene_id "GBI_16298"; transcript_id "GBI_16298-RD"; Parent "GBI_16298-RD"; gene_name "GBI_16298"; previous_transcript_id "GBI_16298-RD";
Scaffold187	maker	CDS	702774	702936	.	-	2	gene_id "GBI_16298"; transcript_id "GBI_16298-RD"; Parent "GBI_16298-RD"; gene_name "GBI_16298"; previous_transcript_id "GBI_16298-RD";
Scaffold187	maker	CDS	703393	703567	.	-	0	gene_id "GBI_16298"; transcript_id "GBI_16298-RD"; Parent "GBI_16298-RD"; gene_name "GBI_16298"; previous_transcript_id "GBI_16298-RD";
Scaffold187	maker	CDS	703678	703835	.	-	2	gene_id "GBI_16298"; transcript_id "GBI_16298-RD"; Parent "GBI_16298-RD"; gene_name "GBI_16298"; previous_transcript_id "GBI_16298-RD";
Scaffold187	maker	CDS	706025	706230	.	-	1	gene_id "GBI_16298"; transcript_id "GBI_16298-RD"; Parent "GBI_16298-RD"; gene_name "GBI_16298"; previous_transcript_id "GBI_16298-RD";
Scaffold187	maker	CDS	706313	706451	.	-	2	gene_id "GBI_16298"; transcript_id "GBI_16298-RD"; Parent "GBI_16298-RD"; gene_name "GBI_16298"; previous_transcript_id "GBI_16298-RD";
Scaffold187	maker	CDS	707125	707376	.	-	2	gene_id "GBI_16298"; transcript_id "GBI_16298-RD"; Parent "GBI_16298-RD"; gene_name "GBI_16298"; previous_transcript_id "GBI_16298-RD";
Scaffold187	maker	CDS	708545	708705	.	-	1	gene_id "GBI_16298"; transcript_id "GBI_16298-RD"; Parent "GBI_16298-RD"; gene_name "GBI_16298"; previous_transcript_id "GBI_16298-RD";
Scaffold187	maker	CDS	762302	762384	.	-	0	gene_id "GBI_16298"; transcript_id "GBI_16298-RD"; Parent "GBI_16298-RD"; gene_name "GBI_16298"; previous_transcript_id "GBI_16298-RD";
Scaffold187	maker	CDS	791647	791825	.	-	2	gene_id "GBI_16298"; transcript_id "GBI_16298-RD"; Parent "GBI_16298-RD"; gene_name "GBI_16298"; previous_transcript_id "GBI_16298-RD";
Scaffold187	maker	CDS	856613	856718	.	-	0	gene_id "GBI_16298"; transcript_id "GBI_16298-RD"; Parent "GBI_16298-RD"; gene_name "GBI_16298"; previous_transcript_id "GBI_16298-RD";
Scaffold187	AGAT	three_prime_UTR	677001	683272	.	-	.	gene_id "GBI_16298"; transcript_id "GBI_16298-RD"; Parent "GBI_16298-RD"; gene_name "GBI_16298"; previous_transcript_id "GBI_16298-RD";
Scaffold187	AGAT	three_prime_UTR	686585	686737	.	-	.	gene_id "GBI_16298"; transcript_id "GBI_16298-RD"; Parent "GBI_16298-RD"; gene_name "GBI_16298"; previous_transcript_id "GBI_16298-RD";
Scaffold187	AGAT	three_prime_UTR	689821	689922	.	-	.	gene_id "GBI_16298"; transcript_id "GBI_16298-RD"; Parent "GBI_16298-RD"; gene_name "GBI_16298"; previous_transcript_id "GBI_16298-RD";
Scaffold187	AGAT	three_prime_UTR	691001	691070	.	-	.	gene_id "GBI_16298"; transcript_id "GBI_16298-RD"; Parent "GBI_16298-RD"; gene_name "GBI_16298"; previous_transcript_id "GBI_16298-RD";
Scaffold187	AGAT	three_prime_UTR	692581	692671	.	-	.	gene_id "GBI_16298"; transcript_id "GBI_16298-RD"; Parent "GBI_16298-RD"; gene_name "GBI_16298"; previous_transcript_id "GBI_16298-RD";
Scaffold187	AGAT	three_prime_UTR	695002	695154	.	-	.	gene_id "GBI_16298"; transcript_id "GBI_16298-RD"; Parent "GBI_16298-RD"; gene_name "GBI_16298"; previous_transcript_id "GBI_16298-RD";
Scaffold187	AGAT	three_prime_UTR	696429	696602	.	-	.	gene_id "GBI_16298"; transcript_id "GBI_16298-RD"; Parent "GBI_16298-RD"; gene_name "GBI_16298"; previous_transcript_id "GBI_16298-RD";
Scaffold187	AGAT	three_prime_UTR	696674	696741	.	-	.	gene_id "GBI_16298"; transcript_id "GBI_16298-RD"; Parent "GBI_16298-RD"; gene_name "GBI_16298"; previous_transcript_id "GBI_16298-RD";
Scaffold187	maker	CDS	696742	696785	.	-	2	gene_id "GBI_16298"; transcript_id "GBI_16298-RE"; Parent "GBI_16298-RE"; gene_name "GBI_16298"; previous_transcript_id "GBI_16298-RE";
Scaffold187	maker	CDS	696958	697003	.	-	0	gene_id "GBI_16298"; transcript_id "GBI_16298-RE"; Parent "GBI_16298-RE"; gene_name "GBI_16298"; previous_transcript_id "GBI_16298-RE";
Scaffold187	maker	CDS	697039	697127	.	-	2	gene_id "GBI_16298"; transcript_id "GBI_16298-RE"; Parent "GBI_16298-RE"; gene_name "GBI_16298"; previous_transcript_id "GBI_16298-RE";
Scaffold187	maker	CDS	701085	701402	.	-	2	gene_id "GBI_16298"; transcript_id "GBI_16298-RE"; Parent "GBI_16298-RE"; gene_name "GBI_16298"; previous_transcript_id "GBI_16298-RE";
Scaffold187	maker	CDS	701492	701648	.	-	0	gene_id "GBI_16298"; transcript_id "GBI_16298-RE"; Parent "GBI_16298-RE"; gene_name "GBI_16298"; previous_transcript_id "GBI_16298-RE";
Scaffold187	maker	CDS	701727	701875	.	-	2	gene_id "GBI_16298"; transcript_id "GBI_16298-RE"; Parent "GBI_16298-RE"; gene_name "GBI_16298"; previous_transcript_id "GBI_16298-RE";
Scaffold187	maker	CDS	702549	702691	.	-	1	gene_id "GBI_16298"; transcript_id "GBI_16298-RE"; Parent "GBI_16298-RE"; gene_name "GBI_16298"; previous_transcript_id "GBI_16298-RE";
Scaffold187	maker	CDS	702774	702936	.	-	2	gene_id "GBI_16298"; transcript_id "GBI_16298-RE"; Parent "GBI_16298-RE"; gene_name "GBI_16298"; previous_transcript_id "GBI_16298-RE";
Scaffold187	maker	CDS	703393	703567	.	-	0	gene_id "GBI_16298"; transcript_id "GBI_16298-RE"; Parent "GBI_16298-RE"; gene_name "GBI_16298"; previous_transcript_id "GBI_16298-RE";
Scaffold187	maker	CDS	703678	703835	.	-	2	gene_id "GBI_16298"; transcript_id "GBI_16298-RE"; Parent "GBI_16298-RE"; gene_name "GBI_16298"; previous_transcript_id "GBI_16298-RE";
Scaffold187	maker	CDS	706025	706230	.	-	1	gene_id "GBI_16298"; transcript_id "GBI_16298-RE"; Parent "GBI_16298-RE"; gene_name "GBI_16298"; previous_transcript_id "GBI_16298-RE";
Scaffold187	maker	CDS	706313	706451	.	-	2	gene_id "GBI_16298"; transcript_id "GBI_16298-RE"; Parent "GBI_16298-RE"; gene_name "GBI_16298"; previous_transcript_id "GBI_16298-RE";
Scaffold187	maker	CDS	707125	707376	.	-	2	gene_id "GBI_16298"; transcript_id "GBI_16298-RE"; Parent "GBI_16298-RE"; gene_name "GBI_16298"; previous_transcript_id "GBI_16298-RE";
Scaffold187	maker	CDS	708545	708674	.	-	0	gene_id "GBI_16298"; transcript_id "GBI_16298-RE"; Parent "GBI_16298-RE"; gene_name "GBI_16298"; previous_transcript_id "GBI_16298-RE";
Scaffold187	AGAT	five_prime_UTR	708675	708705	.	-	.	gene_id "GBI_16298"; transcript_id "GBI_16298-RE"; Parent "GBI_16298-RE"; gene_name "GBI_16298"; previous_transcript_id "GBI_16298-RE";
Scaffold187	AGAT	five_prime_UTR	762302	762384	.	-	.	gene_id "GBI_16298"; transcript_id "GBI_16298-RE"; Parent "GBI_16298-RE"; gene_name "GBI_16298"; previous_transcript_id "GBI_16298-RE";
Scaffold187	AGAT	five_prime_UTR	856599	856788	.	-	.	gene_id "GBI_16298"; transcript_id "GBI_16298-RE"; Parent "GBI_16298-RE"; gene_name "GBI_16298"; previous_transcript_id "GBI_16298-RE";
Scaffold187	AGAT	three_prime_UTR	677001	683272	.	-	.	gene_id "GBI_16298"; transcript_id "GBI_16298-RE"; Parent "GBI_16298-RE"; gene_name "GBI_16298"; previous_transcript_id "GBI_16298-RE";
Scaffold187	AGAT	three_prime_UTR	686585	686737	.	-	.	gene_id "GBI_16298"; transcript_id "GBI_16298-RE"; Parent "GBI_16298-RE"; gene_name "GBI_16298"; previous_transcript_id "GBI_16298-RE";
Scaffold187	AGAT	three_prime_UTR	689821	689922	.	-	.	gene_id "GBI_16298"; transcript_id "GBI_16298-RE"; Parent "GBI_16298-RE"; gene_name "GBI_16298"; previous_transcript_id "GBI_16298-RE";
Scaffold187	AGAT	three_prime_UTR	691001	691070	.	-	.	gene_id "GBI_16298"; transcript_id "GBI_16298-RE"; Parent "GBI_16298-RE"; gene_name "GBI_16298"; previous_transcript_id "GBI_16298-RE";
Scaffold187	AGAT	three_prime_UTR	692581	692671	.	-	.	gene_id "GBI_16298"; transcript_id "GBI_16298-RE"; Parent "GBI_16298-RE"; gene_name "GBI_16298"; previous_transcript_id "GBI_16298-RE";
Scaffold187	AGAT	three_prime_UTR	695002	695154	.	-	.	gene_id "GBI_16298"; transcript_id "GBI_16298-RE"; Parent "GBI_16298-RE"; gene_name "GBI_16298"; previous_transcript_id "GBI_16298-RE";
Scaffold187	AGAT	three_prime_UTR	696429	696602	.	-	.	gene_id "GBI_16298"; transcript_id "GBI_16298-RE"; Parent "GBI_16298-RE"; gene_name "GBI_16298"; previous_transcript_id "GBI_16298-RE";
Scaffold187	AGAT	three_prime_UTR	696674	696741	.	-	.	gene_id "GBI_16298"; transcript_id "GBI_16298-RE"; Parent "GBI_16298-RE"; gene_name "GBI_16298"; previous_transcript_id "GBI_16298-RE";
Scaffold187	AGAT	transcript	682369	793916	.	-	.	gene_id "GBI_16298"; transcript_id "GBI_16298-RF"; Parent "GBI_16298"; gene_name "GBI_16298";
Scaffold187	maker	exon	682369	682518	.	-	.	gene_id "GBI_16298"; transcript_id "GBI_16298-RF"; Parent "GBI_16298-RF"; gene_name "GBI_16298"; previous_transcript_id "GBI_16298-RF";
Scaffold187	maker	exon	682682	683272	.	-	.	gene_id "GBI_16298"; transcript_id "GBI_16298-RF"; Parent "GBI_16298-RF"; gene_name "GBI_16298"; previous_transcript_id "GBI_16298-RF";
Scaffold187	maker	exon	686585	686737	.	-	.	gene_id "GBI_16298"; transcript_id "GBI_16298-RF"; Parent "GBI_16298-RF"; gene_name "GBI_16298"; previous_transcript_id "GBI_16298-RF";
Scaffold187	maker	exon	689821	689922	.	-	.	gene_id "GBI_16298"; transcript_id "GBI_16298-RF"; Parent "GBI_16298-RF"; gene_name "GBI_16298"; previous_transcript_id "GBI_16298-RF";
Scaffold187	maker	exon	691001	691070	.	-	.	gene_id "GBI_16298"; transcript_id "GBI_16298-RF"; Parent "GBI_16298-RF"; gene_name "GBI_16298"; previous_transcript_id "GBI_16298-RF";
Scaffold187	maker	exon	692581	692671	.	-	.	gene_id "GBI_16298"; transcript_id "GBI_16298-RF"; Parent "GBI_16298-RF"; gene_name "GBI_16298"; previous_transcript_id "GBI_16298-RF";
Scaffold187	maker	exon	695002	695154	.	-	.	gene_id "GBI_16298"; transcript_id "GBI_16298-RF"; Parent "GBI_16298-RF"; gene_name "GBI_16298"; previous_transcript_id "GBI_16298-RF";
Scaffold187	maker	exon	696429	696602	.	-	.	gene_id "GBI_16298"; transcript_id "GBI_16298-RF"; Parent "GBI_16298-RF"; gene_name "GBI_16298"; previous_transcript_id "GBI_16298-RF";
Scaffold187	maker	exon	696674	696785	.	-	.	gene_id "GBI_16298"; transcript_id "GBI_16298-RF"; Parent "GBI_16298-RF"; gene_name "GBI_16298"; previous_transcript_id "GBI_16298-RF";
Scaffold187	maker	exon	696958	697127	.	-	.	gene_id "GBI_16298"; transcript_id "GBI_16298-RF"; Parent "GBI_16298-RF"; gene_name "GBI_16298"; previous_transcript_id "GBI_16298-RF";
Scaffold187	maker	exon	701085	701402	.	-	.	gene_id "GBI_16298"; transcript_id "GBI_16298-RF"; Parent "GBI_16298-RF"; gene_name "GBI_16298"; previous_transcript_id "GBI_16298-RF";
Scaffold187	maker	exon	701492	701648	.	-	.	gene_id "GBI_16298"; transcript_id "GBI_16298-RF"; Parent "GBI_16298-RF"; gene_name "GBI_16298"; previous_transcript_id "GBI_16298-RF";
Scaffold187	maker	exon	701727	701875	.	-	.	gene_id "GBI_16298"; transcript_id "GBI_16298-RF"; Parent "GBI_16298-RF"; gene_name "GBI_16298"; previous_transcript_id "GBI_16298-RF";
Scaffold187	maker	exon	702549	702691	.	-	.	gene_id "GBI_16298"; transcript_id "GBI_16298-RF"; Parent "GBI_16298-RF"; gene_name "GBI_16298"; previous_transcript_id "GBI_16298-RF";
Scaffold187	maker	exon	702774	702936	.	-	.	gene_id "GBI_16298"; transcript_id "GBI_16298-RF"; Parent "GBI_16298-RF"; gene_name "GBI_16298"; previous_transcript_id "GBI_16298-RF";
Scaffold187	maker	exon	703393	703567	.	-	.	gene_id "GBI_16298"; transcript_id "GBI_16298-RF"; Parent "GBI_16298-RF"; gene_name "GBI_16298"; previous_transcript_id "GBI_16298-RF";
Scaffold187	maker	exon	703678	703835	.	-	.	gene_id "GBI_16298"; transcript_id "GBI_16298-RF"; Parent "GBI_16298-RF"; gene_name "GBI_16298"; previous_transcript_id "GBI_16298-RF";
Scaffold187	maker	exon	706025	706230	.	-	.	gene_id "GBI_16298"; transcript_id "GBI_16298-RF"; Parent "GBI_16298-RF"; gene_name "GBI_16298"; previous_transcript_id "GBI_16298-RF";
Scaffold187	maker	exon	706313	706451	.	-	.	gene_id "GBI_16298"; transcript_id "GBI_16298-RF"; Parent "GBI_16298-RF"; gene_name "GBI_16298"; previous_transcript_id "GBI_16298-RF";
Scaffold187	maker	exon	707095	707376	.	-	.	gene_id "GBI_16298"; transcript_id "GBI_16298-RF"; Parent "GBI_16298-RF"; gene_name "GBI_16298"; previous_transcript_id "GBI_16298-RF";
Scaffold187	maker	exon	708545	708705	.	-	.	gene_id "GBI_16298"; transcript_id "GBI_16298-RF"; Parent "GBI_16298-RF"; gene_name "GBI_16298"; previous_transcript_id "GBI_16298-RF";
Scaffold187	maker	exon	762302	762384	.	-	.	gene_id "GBI_16298"; transcript_id "GBI_16298-RF"; Parent "GBI_16298-RF"; gene_name "GBI_16298"; previous_transcript_id "GBI_16298-RF";
Scaffold187	maker	exon	791647	791825	.	-	.	gene_id "GBI_16298"; transcript_id "GBI_16298-RF"; Parent "GBI_16298-RF"; gene_name "GBI_16298"; previous_transcript_id "GBI_16298-RF";
Scaffold187	maker	exon	793696	793916	.	-	.	gene_id "GBI_16298"; transcript_id "GBI_16298-RF"; Parent "GBI_16298-RF"; gene_name "GBI_16298"; previous_transcript_id "GBI_16298-RF";
Scaffold187	StringTie	transcript	682624	856977	.	-	.	gene_id "GBI_16298"; transcript_id "GBI_16298.7"; gene_name "GBI_16298"; oId "STRG.22499.2"; cmp_ref "GBI_16298-RF"; class_code "j"; tss_id "TSS11126";
Scaffold187	StringTie	exon	682624	683272	.	-	.	gene_id "GBI_16298"; transcript_id "GBI_16298.7"; exon_number "1";
Scaffold187	StringTie	exon	686585	688648	.	-	.	gene_id "GBI_16298"; transcript_id "GBI_16298.7"; exon_number "2";
Scaffold187	StringTie	exon	689821	689922	.	-	.	gene_id "GBI_16298"; transcript_id "GBI_16298.7"; exon_number "3";
Scaffold187	StringTie	exon	691001	691070	.	-	.	gene_id "GBI_16298"; transcript_id "GBI_16298.7"; exon_number "4";
Scaffold187	StringTie	exon	692581	692671	.	-	.	gene_id "GBI_16298"; transcript_id "GBI_16298.7"; exon_number "5";
Scaffold187	StringTie	exon	695002	695154	.	-	.	gene_id "GBI_16298"; transcript_id "GBI_16298.7"; exon_number "6";
Scaffold187	StringTie	exon	696429	696602	.	-	.	gene_id "GBI_16298"; transcript_id "GBI_16298.7"; exon_number "7";
Scaffold187	StringTie	exon	696674	696785	.	-	.	gene_id "GBI_16298"; transcript_id "GBI_16298.7"; exon_number "8";
Scaffold187	StringTie	exon	696958	697127	.	-	.	gene_id "GBI_16298"; transcript_id "GBI_16298.7"; exon_number "9";
Scaffold187	StringTie	exon	701085	701402	.	-	.	gene_id "GBI_16298"; transcript_id "GBI_16298.7"; exon_number "10";
Scaffold187	StringTie	exon	701492	701648	.	-	.	gene_id "GBI_16298"; transcript_id "GBI_16298.7"; exon_number "11";
Scaffold187	StringTie	exon	701727	701875	.	-	.	gene_id "GBI_16298"; transcript_id "GBI_16298.7"; exon_number "12";
Scaffold187	StringTie	exon	702549	702691	.	-	.	gene_id "GBI_16298"; transcript_id "GBI_16298.7"; exon_number "13";
Scaffold187	StringTie	exon	702774	702936	.	-	.	gene_id "GBI_16298"; transcript_id "GBI_16298.7"; exon_number "14";
Scaffold187	StringTie	exon	703393	703567	.	-	.	gene_id "GBI_16298"; transcript_id "GBI_16298.7"; exon_number "15";
Scaffold187	StringTie	exon	703678	703835	.	-	.	gene_id "GBI_16298"; transcript_id "GBI_16298.7"; exon_number "16";
Scaffold187	StringTie	exon	706025	706230	.	-	.	gene_id "GBI_16298"; transcript_id "GBI_16298.7"; exon_number "17";
Scaffold187	StringTie	exon	706313	706451	.	-	.	gene_id "GBI_16298"; transcript_id "GBI_16298.7"; exon_number "18";
Scaffold187	StringTie	exon	707095	707376	.	-	.	gene_id "GBI_16298"; transcript_id "GBI_16298.7"; exon_number "19";
Scaffold187	StringTie	exon	708545	708705	.	-	.	gene_id "GBI_16298"; transcript_id "GBI_16298.7"; exon_number "20";
Scaffold187	StringTie	exon	762302	762384	.	-	.	gene_id "GBI_16298"; transcript_id "GBI_16298.7"; exon_number "21";
Scaffold187	StringTie	exon	791647	791825	.	-	.	gene_id "GBI_16298"; transcript_id "GBI_16298.7"; exon_number "22";
Scaffold187	StringTie	exon	856599	856977	.	-	.	gene_id "GBI_16298"; transcript_id "GBI_16298.7"; exon_number "23";
Scaffold187	StringTie	transcript	682624	856977	.	-	.	gene_id "GBI_16298"; transcript_id "GBI_16298.8"; gene_name "GBI_16298"; oId "STRG.22499.1"; cmp_ref "GBI_16298-RF"; class_code "n"; tss_id "TSS11126";
Scaffold187	StringTie	exon	682624	683272	.	-	.	gene_id "GBI_16298"; transcript_id "GBI_16298.8"; exon_number "1";
Scaffold187	StringTie	exon	686585	689922	.	-	.	gene_id "GBI_16298"; transcript_id "GBI_16298.8"; exon_number "2";
Scaffold187	StringTie	exon	691001	691070	.	-	.	gene_id "GBI_16298"; transcript_id "GBI_16298.8"; exon_number "3";
Scaffold187	StringTie	exon	692581	692671	.	-	.	gene_id "GBI_16298"; transcript_id "GBI_16298.8"; exon_number "4";
Scaffold187	StringTie	exon	695002	695154	.	-	.	gene_id "GBI_16298"; transcript_id "GBI_16298.8"; exon_number "5";
Scaffold187	StringTie	exon	696429	696602	.	-	.	gene_id "GBI_16298"; transcript_id "GBI_16298.8"; exon_number "6";
Scaffold187	StringTie	exon	696674	696785	.	-	.	gene_id "GBI_16298"; transcript_id "GBI_16298.8"; exon_number "7";
Scaffold187	StringTie	exon	696958	697127	.	-	.	gene_id "GBI_16298"; transcript_id "GBI_16298.8"; exon_number "8";
Scaffold187	StringTie	exon	701085	701402	.	-	.	gene_id "GBI_16298"; transcript_id "GBI_16298.8"; exon_number "9";
Scaffold187	StringTie	exon	701492	701648	.	-	.	gene_id "GBI_16298"; transcript_id "GBI_16298.8"; exon_number "10";
Scaffold187	StringTie	exon	701727	701875	.	-	.	gene_id "GBI_16298"; transcript_id "GBI_16298.8"; exon_number "11";
Scaffold187	StringTie	exon	702549	702691	.	-	.	gene_id "GBI_16298"; transcript_id "GBI_16298.8"; exon_number "12";
Scaffold187	StringTie	exon	702774	702936	.	-	.	gene_id "GBI_16298"; transcript_id "GBI_16298.8"; exon_number "13";
Scaffold187	StringTie	exon	703393	703567	.	-	.	gene_id "GBI_16298"; transcript_id "GBI_16298.8"; exon_number "14";
Scaffold187	StringTie	exon	703678	703835	.	-	.	gene_id "GBI_16298"; transcript_id "GBI_16298.8"; exon_number "15";
Scaffold187	StringTie	exon	706025	706230	.	-	.	gene_id "GBI_16298"; transcript_id "GBI_16298.8"; exon_number "16";
Scaffold187	StringTie	exon	706313	706451	.	-	.	gene_id "GBI_16298"; transcript_id "GBI_16298.8"; exon_number "17";
Scaffold187	StringTie	exon	707095	707376	.	-	.	gene_id "GBI_16298"; transcript_id "GBI_16298.8"; exon_number "18";
Scaffold187	StringTie	exon	708545	708705	.	-	.	gene_id "GBI_16298"; transcript_id "GBI_16298.8"; exon_number "19";
Scaffold187	StringTie	exon	762302	762384	.	-	.	gene_id "GBI_16298"; transcript_id "GBI_16298.8"; exon_number "20";
Scaffold187	StringTie	exon	791647	791825	.	-	.	gene_id "GBI_16298"; transcript_id "GBI_16298.8"; exon_number "21";
Scaffold187	StringTie	exon	856599	856977	.	-	.	gene_id "GBI_16298"; transcript_id "GBI_16298.8"; exon_number "22";
Scaffold187	StringTie	transcript	683237	856977	.	-	.	gene_id "GBI_16298"; transcript_id "GBI_16298.9"; gene_name "GBI_16298"; oId "STRG.22499.3"; cmp_ref "GBI_16298-RF"; class_code "j"; tss_id "TSS11126";
Scaffold187	StringTie	exon	683237	683272	.	-	.	gene_id "GBI_16298"; transcript_id "GBI_16298.9"; exon_number "1";
Scaffold187	StringTie	exon	686585	686737	.	-	.	gene_id "GBI_16298"; transcript_id "GBI_16298.9"; exon_number "2";
Scaffold187	StringTie	exon	689821	689922	.	-	.	gene_id "GBI_16298"; transcript_id "GBI_16298.9"; exon_number "3";
Scaffold187	StringTie	exon	691001	691070	.	-	.	gene_id "GBI_16298"; transcript_id "GBI_16298.9"; exon_number "4";
Scaffold187	StringTie	exon	692581	692671	.	-	.	gene_id "GBI_16298"; transcript_id "GBI_16298.9"; exon_number "5";
Scaffold187	StringTie	exon	695002	695154	.	-	.	gene_id "GBI_16298"; transcript_id "GBI_16298.9"; exon_number "6";
Scaffold187	StringTie	exon	696429	696602	.	-	.	gene_id "GBI_16298"; transcript_id "GBI_16298.9"; exon_number "7";
Scaffold187	StringTie	exon	696674	696785	.	-	.	gene_id "GBI_16298"; transcript_id "GBI_16298.9"; exon_number "8";
Scaffold187	StringTie	exon	696958	697127	.	-	.	gene_id "GBI_16298"; transcript_id "GBI_16298.9"; exon_number "9";
Scaffold187	StringTie	exon	701085	701402	.	-	.	gene_id "GBI_16298"; transcript_id "GBI_16298.9"; exon_number "10";
Scaffold187	StringTie	exon	701492	701648	.	-	.	gene_id "GBI_16298"; transcript_id "GBI_16298.9"; exon_number "11";
Scaffold187	StringTie	exon	701727	701875	.	-	.	gene_id "GBI_16298"; transcript_id "GBI_16298.9"; exon_number "12";
Scaffold187	StringTie	exon	702549	702691	.	-	.	gene_id "GBI_16298"; transcript_id "GBI_16298.9"; exon_number "13";
Scaffold187	StringTie	exon	702774	702936	.	-	.	gene_id "GBI_16298"; transcript_id "GBI_16298.9"; exon_number "14";
Scaffold187	StringTie	exon	703393	703567	.	-	.	gene_id "GBI_16298"; transcript_id "GBI_16298.9"; exon_number "15";
Scaffold187	StringTie	exon	703678	703835	.	-	.	gene_id "GBI_16298"; transcript_id "GBI_16298.9"; exon_number "16";
Scaffold187	StringTie	exon	706025	706230	.	-	.	gene_id "GBI_16298"; transcript_id "GBI_16298.9"; exon_number "17";
Scaffold187	StringTie	exon	706313	706451	.	-	.	gene_id "GBI_16298"; transcript_id "GBI_16298.9"; exon_number "18";
Scaffold187	StringTie	exon	707095	707376	.	-	.	gene_id "GBI_16298"; transcript_id "GBI_16298.9"; exon_number "19";
Scaffold187	StringTie	exon	708545	708705	.	-	.	gene_id "GBI_16298"; transcript_id "GBI_16298.9"; exon_number "20";
Scaffold187	StringTie	exon	762302	762384	.	-	.	gene_id "GBI_16298"; transcript_id "GBI_16298.9"; exon_number "21";
Scaffold187	StringTie	exon	791647	791825	.	-	.	gene_id "GBI_16298"; transcript_id "GBI_16298.9"; exon_number "22";
Scaffold187	StringTie	exon	856599	856977	.	-	.	gene_id "GBI_16298"; transcript_id "GBI_16298.9"; exon_number "23";
Scaffold187	StringTie	transcript	685559	856977	.	-	.	gene_id "GBI_16298"; transcript_id "GBI_16298.10"; gene_name "GBI_16298"; oId "STRG.22499.4"; cmp_ref "GBI_16298-RF"; class_code "j"; tss_id "TSS11126";
Scaffold187	StringTie	exon	685559	686737	.	-	.	gene_id "GBI_16298"; transcript_id "GBI_16298.10"; exon_number "1";
Scaffold187	StringTie	exon	689821	689922	.	-	.	gene_id "GBI_16298"; transcript_id "GBI_16298.10"; exon_number "2";
Scaffold187	StringTie	exon	691001	691070	.	-	.	gene_id "GBI_16298"; transcript_id "GBI_16298.10"; exon_number "3";
Scaffold187	StringTie	exon	692581	692671	.	-	.	gene_id "GBI_16298"; transcript_id "GBI_16298.10"; exon_number "4";
Scaffold187	StringTie	exon	695002	695154	.	-	.	gene_id "GBI_16298"; transcript_id "GBI_16298.10"; exon_number "5";
Scaffold187	StringTie	exon	696429	696602	.	-	.	gene_id "GBI_16298"; transcript_id "GBI_16298.10"; exon_number "6";
Scaffold187	StringTie	exon	696674	696785	.	-	.	gene_id "GBI_16298"; transcript_id "GBI_16298.10"; exon_number "7";
Scaffold187	StringTie	exon	696958	697127	.	-	.	gene_id "GBI_16298"; transcript_id "GBI_16298.10"; exon_number "8";
Scaffold187	StringTie	exon	701085	701402	.	-	.	gene_id "GBI_16298"; transcript_id "GBI_16298.10"; exon_number "9";
Scaffold187	StringTie	exon	701492	701648	.	-	.	gene_id "GBI_16298"; transcript_id "GBI_16298.10"; exon_number "10";
Scaffold187	StringTie	exon	701727	701875	.	-	.	gene_id "GBI_16298"; transcript_id "GBI_16298.10"; exon_number "11";
Scaffold187	StringTie	exon	702549	702691	.	-	.	gene_id "GBI_16298"; transcript_id "GBI_16298.10"; exon_number "12";
Scaffold187	StringTie	exon	702774	702936	.	-	.	gene_id "GBI_16298"; transcript_id "GBI_16298.10"; exon_number "13";
Scaffold187	StringTie	exon	703393	703567	.	-	.	gene_id "GBI_16298"; transcript_id "GBI_16298.10"; exon_number "14";
Scaffold187	StringTie	exon	703678	703835	.	-	.	gene_id "GBI_16298"; transcript_id "GBI_16298.10"; exon_number "15";
Scaffold187	StringTie	exon	706025	706230	.	-	.	gene_id "GBI_16298"; transcript_id "GBI_16298.10"; exon_number "16";
Scaffold187	StringTie	exon	706313	706451	.	-	.	gene_id "GBI_16298"; transcript_id "GBI_16298.10"; exon_number "17";
Scaffold187	StringTie	exon	707095	707376	.	-	.	gene_id "GBI_16298"; transcript_id "GBI_16298.10"; exon_number "18";
Scaffold187	StringTie	exon	708545	708705	.	-	.	gene_id "GBI_16298"; transcript_id "GBI_16298.10"; exon_number "19";
Scaffold187	StringTie	exon	762302	762384	.	-	.	gene_id "GBI_16298"; transcript_id "GBI_16298.10"; exon_number "20";
Scaffold187	StringTie	exon	791647	791825	.	-	.	gene_id "GBI_16298"; transcript_id "GBI_16298.10"; exon_number "21";
Scaffold187	StringTie	exon	856599	856977	.	-	.	gene_id "GBI_16298"; transcript_id "GBI_16298.10"; exon_number "22";
Scaffold187	StringTie	transcript	694482	762633	.	-	.	gene_id "GBI_16298"; transcript_id "GBI_16298.11"; gene_name "GBI_16298"; oId "STRG.22499.5"; cmp_ref "GBI_16298-RF"; class_code "j"; tss_id "TSS11127";
Scaffold187	StringTie	exon	694482	695154	.	-	.	gene_id "GBI_16298"; transcript_id "GBI_16298.11"; exon_number "1";
Scaffold187	StringTie	exon	696429	696602	.	-	.	gene_id "GBI_16298"; transcript_id "GBI_16298.11"; exon_number "2";
Scaffold187	StringTie	exon	696674	696785	.	-	.	gene_id "GBI_16298"; transcript_id "GBI_16298.11"; exon_number "3";
Scaffold187	StringTie	exon	696958	697127	.	-	.	gene_id "GBI_16298"; transcript_id "GBI_16298.11"; exon_number "4";
Scaffold187	StringTie	exon	701085	701402	.	-	.	gene_id "GBI_16298"; transcript_id "GBI_16298.11"; exon_number "5";
Scaffold187	StringTie	exon	701492	701648	.	-	.	gene_id "GBI_16298"; transcript_id "GBI_16298.11"; exon_number "6";
Scaffold187	StringTie	exon	701727	701875	.	-	.	gene_id "GBI_16298"; transcript_id "GBI_16298.11"; exon_number "7";
Scaffold187	StringTie	exon	702549	702691	.	-	.	gene_id "GBI_16298"; transcript_id "GBI_16298.11"; exon_number "8";
Scaffold187	StringTie	exon	702774	702936	.	-	.	gene_id "GBI_16298"; transcript_id "GBI_16298.11"; exon_number "9";
Scaffold187	StringTie	exon	703393	703567	.	-	.	gene_id "GBI_16298"; transcript_id "GBI_16298.11"; exon_number "10";
Scaffold187	StringTie	exon	703678	703835	.	-	.	gene_id "GBI_16298"; transcript_id "GBI_16298.11"; exon_number "11";
Scaffold187	StringTie	exon	706025	706230	.	-	.	gene_id "GBI_16298"; transcript_id "GBI_16298.11"; exon_number "12";
Scaffold187	StringTie	exon	706313	706451	.	-	.	gene_id "GBI_16298"; transcript_id "GBI_16298.11"; exon_number "13";
Scaffold187	StringTie	exon	707095	707376	.	-	.	gene_id "GBI_16298"; transcript_id "GBI_16298.11"; exon_number "14";
Scaffold187	StringTie	exon	708545	708705	.	-	.	gene_id "GBI_16298"; transcript_id "GBI_16298.11"; exon_number "15";
Scaffold187	StringTie	exon	762302	762384	.	-	.	gene_id "GBI_16298"; transcript_id "GBI_16298.11"; exon_number "16";
Scaffold187	StringTie	exon	762562	762633	.	-	.	gene_id "GBI_16298"; transcript_id "GBI_16298.11"; exon_number "17";
Scaffold187	StringTie	transcript	699801	762633	.	-	.	gene_id "GBI_16298"; transcript_id "GBI_16298.12"; gene_name "GBI_16298"; oId "STRG.22499.6"; cmp_ref "GBI_16298-RF"; class_code "j"; tss_id "TSS11127";
Scaffold187	StringTie	exon	699801	701402	.	-	.	gene_id "GBI_16298"; transcript_id "GBI_16298.12"; exon_number "1";
Scaffold187	StringTie	exon	701492	701648	.	-	.	gene_id "GBI_16298"; transcript_id "GBI_16298.12"; exon_number "2";
Scaffold187	StringTie	exon	701727	701875	.	-	.	gene_id "GBI_16298"; transcript_id "GBI_16298.12"; exon_number "3";
Scaffold187	StringTie	exon	702549	702691	.	-	.	gene_id "GBI_16298"; transcript_id "GBI_16298.12"; exon_number "4";
Scaffold187	StringTie	exon	702774	702936	.	-	.	gene_id "GBI_16298"; transcript_id "GBI_16298.12"; exon_number "5";
Scaffold187	StringTie	exon	703393	703567	.	-	.	gene_id "GBI_16298"; transcript_id "GBI_16298.12"; exon_number "6";
Scaffold187	StringTie	exon	703678	703835	.	-	.	gene_id "GBI_16298"; transcript_id "GBI_16298.12"; exon_number "7";
Scaffold187	StringTie	exon	706025	706230	.	-	.	gene_id "GBI_16298"; transcript_id "GBI_16298.12"; exon_number "8";
Scaffold187	StringTie	exon	706313	706451	.	-	.	gene_id "GBI_16298"; transcript_id "GBI_16298.12"; exon_number "9";
Scaffold187	StringTie	exon	707095	707376	.	-	.	gene_id "GBI_16298"; transcript_id "GBI_16298.12"; exon_number "10";
Scaffold187	StringTie	exon	708545	708705	.	-	.	gene_id "GBI_16298"; transcript_id "GBI_16298.12"; exon_number "11";
Scaffold187	StringTie	exon	762302	762384	.	-	.	gene_id "GBI_16298"; transcript_id "GBI_16298.12"; exon_number "12";
Scaffold187	StringTie	exon	762562	762633	.	-	.	gene_id "GBI_16298"; transcript_id "GBI_16298.12"; exon_number "13";
Scaffold187	StringTie	transcript	699801	856977	.	-	.	gene_id "GBI_16298"; transcript_id "GBI_16298.13"; gene_name "GBI_16298"; oId "STRG.22499.7"; cmp_ref "GBI_16298-RF"; class_code "j"; tss_id "TSS11126";
Scaffold187	StringTie	exon	699801	700361	.	-	.	gene_id "GBI_16298"; transcript_id "GBI_16298.13"; exon_number "1";
Scaffold187	StringTie	exon	701085	701402	.	-	.	gene_id "GBI_16298"; transcript_id "GBI_16298.13"; exon_number "2";
Scaffold187	StringTie	exon	701492	701648	.	-	.	gene_id "GBI_16298"; transcript_id "GBI_16298.13"; exon_number "3";
Scaffold187	StringTie	exon	701727	701875	.	-	.	gene_id "GBI_16298"; transcript_id "GBI_16298.13"; exon_number "4";
Scaffold187	StringTie	exon	702549	702691	.	-	.	gene_id "GBI_16298"; transcript_id "GBI_16298.13"; exon_number "5";
Scaffold187	StringTie	exon	702774	702936	.	-	.	gene_id "GBI_16298"; transcript_id "GBI_16298.13"; exon_number "6";
Scaffold187	StringTie	exon	703393	703567	.	-	.	gene_id "GBI_16298"; transcript_id "GBI_16298.13"; exon_number "7";
Scaffold187	StringTie	exon	703678	703835	.	-	.	gene_id "GBI_16298"; transcript_id "GBI_16298.13"; exon_number "8";
Scaffold187	StringTie	exon	706025	706230	.	-	.	gene_id "GBI_16298"; transcript_id "GBI_16298.13"; exon_number "9";
Scaffold187	StringTie	exon	706313	706451	.	-	.	gene_id "GBI_16298"; transcript_id "GBI_16298.13"; exon_number "10";
Scaffold187	StringTie	exon	707095	707376	.	-	.	gene_id "GBI_16298"; transcript_id "GBI_16298.13"; exon_number "11";
Scaffold187	StringTie	exon	708545	708705	.	-	.	gene_id "GBI_16298"; transcript_id "GBI_16298.13"; exon_number "12";
Scaffold187	StringTie	exon	762302	762384	.	-	.	gene_id "GBI_16298"; transcript_id "GBI_16298.13"; exon_number "13";
Scaffold187	StringTie	exon	791647	791825	.	-	.	gene_id "GBI_16298"; transcript_id "GBI_16298.13"; exon_number "14";
Scaffold187	StringTie	exon	856599	856977	.	-	.	gene_id "GBI_16298"; transcript_id "GBI_16298.13"; exon_number "15";
Scaffold187	StringTie	transcript	703962	762633	.	-	.	gene_id "GBI_16298"; transcript_id "GBI_16298.14"; gene_name "GBI_16298"; oId "STRG.22499.8"; cmp_ref "GBI_16298-RF"; class_code "j"; tss_id "TSS11127";
Scaffold187	StringTie	exon	703962	706230	.	-	.	gene_id "GBI_16298"; transcript_id "GBI_16298.14"; exon_number "1";
Scaffold187	StringTie	exon	706313	706451	.	-	.	gene_id "GBI_16298"; transcript_id "GBI_16298.14"; exon_number "2";
Scaffold187	StringTie	exon	707095	707376	.	-	.	gene_id "GBI_16298"; transcript_id "GBI_16298.14"; exon_number "3";
Scaffold187	StringTie	exon	708545	708705	.	-	.	gene_id "GBI_16298"; transcript_id "GBI_16298.14"; exon_number "4";
Scaffold187	StringTie	exon	762302	762384	.	-	.	gene_id "GBI_16298"; transcript_id "GBI_16298.14"; exon_number "5";
Scaffold187	StringTie	exon	762562	762633	.	-	.	gene_id "GBI_16298"; transcript_id "GBI_16298.14"; exon_number "6";
Scaffold187	StringTie	transcript	704112	856977	.	-	.	gene_id "GBI_16298"; transcript_id "GBI_16298.15"; gene_name "GBI_16298"; oId "STRG.22499.9"; cmp_ref "GBI_16298-RE"; class_code "j"; tss_id "TSS11126";
Scaffold187	StringTie	exon	704112	706230	.	-	.	gene_id "GBI_16298"; transcript_id "GBI_16298.15"; exon_number "1";
Scaffold187	StringTie	exon	706313	706451	.	-	.	gene_id "GBI_16298"; transcript_id "GBI_16298.15"; exon_number "2";
Scaffold187	StringTie	exon	707095	707376	.	-	.	gene_id "GBI_16298"; transcript_id "GBI_16298.15"; exon_number "3";
Scaffold187	StringTie	exon	708545	708705	.	-	.	gene_id "GBI_16298"; transcript_id "GBI_16298.15"; exon_number "4";
Scaffold187	StringTie	exon	762302	762384	.	-	.	gene_id "GBI_16298"; transcript_id "GBI_16298.15"; exon_number "5";
Scaffold187	StringTie	exon	856599	856977	.	-	.	gene_id "GBI_16298"; transcript_id "GBI_16298.15"; exon_number "6";
Scaffold187	StringTie	transcript	756014	856977	.	-	.	gene_id "GBI_16298"; transcript_id "GBI_16298.16"; gene_name "GBI_16298"; oId "STRG.22499.10"; cmp_ref "GBI_16298-RD"; class_code "j"; tss_id "TSS11126";
Scaffold187	StringTie	exon	756014	762384	.	-	.	gene_id "GBI_16298"; transcript_id "GBI_16298.16"; exon_number "1";
Scaffold187	StringTie	exon	791647	791825	.	-	.	gene_id "GBI_16298"; transcript_id "GBI_16298.16"; exon_number "2";
Scaffold187	StringTie	exon	856599	856977	.	-	.	gene_id "GBI_16298"; transcript_id "GBI_16298.16"; exon_number "3";
Scaffold187	maker	CDS	682369	682518	.	-	0	gene_id "GBI_16298"; transcript_id "GBI_16298-RF"; Parent "GBI_16298-RF"; gene_name "GBI_16298"; previous_transcript_id "GBI_16298-RF";
Scaffold187	maker	CDS	682682	683272	.	-	0	gene_id "GBI_16298"; transcript_id "GBI_16298-RF"; Parent "GBI_16298-RF"; gene_name "GBI_16298"; previous_transcript_id "GBI_16298-RF";
Scaffold187	maker	CDS	686585	686737	.	-	0	gene_id "GBI_16298"; transcript_id "GBI_16298-RF"; Parent "GBI_16298-RF"; gene_name "GBI_16298"; previous_transcript_id "GBI_16298-RF";
Scaffold187	maker	CDS	689821	689922	.	-	0	gene_id "GBI_16298"; transcript_id "GBI_16298-RF"; Parent "GBI_16298-RF"; gene_name "GBI_16298"; previous_transcript_id "GBI_16298-RF";
Scaffold187	maker	CDS	691001	691070	.	-	1	gene_id "GBI_16298"; transcript_id "GBI_16298-RF"; Parent "GBI_16298-RF"; gene_name "GBI_16298"; previous_transcript_id "GBI_16298-RF";
Scaffold187	maker	CDS	692581	692671	.	-	2	gene_id "GBI_16298"; transcript_id "GBI_16298-RF"; Parent "GBI_16298-RF"; gene_name "GBI_16298"; previous_transcript_id "GBI_16298-RF";
Scaffold187	maker	CDS	695002	695154	.	-	2	gene_id "GBI_16298"; transcript_id "GBI_16298-RF"; Parent "GBI_16298-RF"; gene_name "GBI_16298"; previous_transcript_id "GBI_16298-RF";
Scaffold187	maker	CDS	696429	696602	.	-	2	gene_id "GBI_16298"; transcript_id "GBI_16298-RF"; Parent "GBI_16298-RF"; gene_name "GBI_16298"; previous_transcript_id "GBI_16298-RF";
Scaffold187	maker	CDS	696674	696785	.	-	0	gene_id "GBI_16298"; transcript_id "GBI_16298-RF"; Parent "GBI_16298-RF"; gene_name "GBI_16298"; previous_transcript_id "GBI_16298-RF";
Scaffold187	maker	CDS	696958	697127	.	-	2	gene_id "GBI_16298"; transcript_id "GBI_16298-RF"; Parent "GBI_16298-RF"; gene_name "GBI_16298"; previous_transcript_id "GBI_16298-RF";
Scaffold187	maker	CDS	701085	701402	.	-	2	gene_id "GBI_16298"; transcript_id "GBI_16298-RF"; Parent "GBI_16298-RF"; gene_name "GBI_16298"; previous_transcript_id "GBI_16298-RF";
Scaffold187	maker	CDS	701492	701648	.	-	0	gene_id "GBI_16298"; transcript_id "GBI_16298-RF"; Parent "GBI_16298-RF"; gene_name "GBI_16298"; previous_transcript_id "GBI_16298-RF";
Scaffold187	maker	CDS	701727	701875	.	-	2	gene_id "GBI_16298"; transcript_id "GBI_16298-RF"; Parent "GBI_16298-RF"; gene_name "GBI_16298"; previous_transcript_id "GBI_16298-RF";
Scaffold187	maker	CDS	702549	702691	.	-	1	gene_id "GBI_16298"; transcript_id "GBI_16298-RF"; Parent "GBI_16298-RF"; gene_name "GBI_16298"; previous_transcript_id "GBI_16298-RF";
Scaffold187	maker	CDS	702774	702936	.	-	2	gene_id "GBI_16298"; transcript_id "GBI_16298-RF"; Parent "GBI_16298-RF"; gene_name "GBI_16298"; previous_transcript_id "GBI_16298-RF";
Scaffold187	maker	CDS	703393	703567	.	-	0	gene_id "GBI_16298"; transcript_id "GBI_16298-RF"; Parent "GBI_16298-RF"; gene_name "GBI_16298"; previous_transcript_id "GBI_16298-RF";
Scaffold187	maker	CDS	703678	703835	.	-	2	gene_id "GBI_16298"; transcript_id "GBI_16298-RF"; Parent "GBI_16298-RF"; gene_name "GBI_16298"; previous_transcript_id "GBI_16298-RF";
Scaffold187	maker	CDS	706025	706230	.	-	1	gene_id "GBI_16298"; transcript_id "GBI_16298-RF"; Parent "GBI_16298-RF"; gene_name "GBI_16298"; previous_transcript_id "GBI_16298-RF";
Scaffold187	maker	CDS	706313	706451	.	-	2	gene_id "GBI_16298"; transcript_id "GBI_16298-RF"; Parent "GBI_16298-RF"; gene_name "GBI_16298"; previous_transcript_id "GBI_16298-RF";
Scaffold187	maker	CDS	707095	707376	.	-	2	gene_id "GBI_16298"; transcript_id "GBI_16298-RF"; Parent "GBI_16298-RF"; gene_name "GBI_16298"; previous_transcript_id "GBI_16298-RF";
Scaffold187	maker	CDS	708545	708674	.	-	0	gene_id "GBI_16298"; transcript_id "GBI_16298-RF"; Parent "GBI_16298-RF"; gene_name "GBI_16298"; previous_transcript_id "GBI_16298-RF";
Scaffold187	AGAT	five_prime_UTR	708675	708705	.	-	.	gene_id "GBI_16298"; transcript_id "GBI_16298-RF"; Parent "GBI_16298-RF"; gene_name "GBI_16298"; previous_transcript_id "GBI_16298-RF";
Scaffold187	AGAT	five_prime_UTR	762302	762384	.	-	.	gene_id "GBI_16298"; transcript_id "GBI_16298-RF"; Parent "GBI_16298-RF"; gene_name "GBI_16298"; previous_transcript_id "GBI_16298-RF";
Scaffold187	AGAT	five_prime_UTR	791647	791825	.	-	.	gene_id "GBI_16298"; transcript_id "GBI_16298-RF"; Parent "GBI_16298-RF"; gene_name "GBI_16298"; previous_transcript_id "GBI_16298-RF";
Scaffold187	AGAT	five_prime_UTR	793696	793916	.	-	.	gene_id "GBI_16298"; transcript_id "GBI_16298-RF"; Parent "GBI_16298-RF"; gene_name "GBI_16298"; previous_transcript_id "GBI_16298-RF";
Scaffold187	AGAT	gene	881436	881508	.	+	.	gene_id "GBI_16299"; gene_name "GBI_16299";
Scaffold187	AGAT	transcript	881436	881508	.	+	.	gene_id "GBI_16299"; transcript_id "GBI_16299-RA"; Parent "GBI_16299"; gene_name "GBI_16299";
Scaffold187	maker	exon	881436	881508	.	+	.	gene_id "GBI_16299"; transcript_id "GBI_16299-RA"; Parent "GBI_16299-RA"; gene_name "GBI_16299";
Scaffold187	AGAT	gene	1111230	1111301	.	-	.	gene_id "GBI_16300"; gene_name "GBI_16300";
Scaffold187	AGAT	transcript	1111230	1111301	.	-	.	gene_id "GBI_16300"; transcript_id "GBI_16300-RA"; Parent "GBI_16300"; gene_name "GBI_16300";
Scaffold187	maker	exon	1111230	1111301	.	-	.	gene_id "GBI_16300"; transcript_id "GBI_16300-RA"; Parent "GBI_16300-RA"; gene_name "GBI_16300";
Scaffold187	AGAT	gene	1121576	1127175	.	-	.	gene_id "GBI_16301"; gene_name "GBI_16301";
Scaffold187	AGAT	transcript	1121576	1127175	.	-	.	gene_id "GBI_16301"; transcript_id "GBI_16301-RA"; Parent "GBI_16301"; gene_name "GBI_16301";
Scaffold187	maker	exon	1121576	1121715	.	-	.	gene_id "GBI_16301"; transcript_id "GBI_16301-RA"; Parent "GBI_16301-RA"; gene_name "GBI_16301";
Scaffold187	maker	exon	1123815	1123944	.	-	.	gene_id "GBI_16301"; transcript_id "GBI_16301-RA"; Parent "GBI_16301-RA"; gene_name "GBI_16301";
Scaffold187	maker	exon	1124680	1124853	.	-	.	gene_id "GBI_16301"; transcript_id "GBI_16301-RA"; Parent "GBI_16301-RA"; gene_name "GBI_16301";
Scaffold187	maker	exon	1125560	1125811	.	-	.	gene_id "GBI_16301"; transcript_id "GBI_16301-RA"; Parent "GBI_16301-RA"; gene_name "GBI_16301";
Scaffold187	maker	exon	1125898	1126035	.	-	.	gene_id "GBI_16301"; transcript_id "GBI_16301-RA"; Parent "GBI_16301-RA"; gene_name "GBI_16301";
Scaffold187	maker	exon	1126730	1126847	.	-	.	gene_id "GBI_16301"; transcript_id "GBI_16301-RA"; Parent "GBI_16301-RA"; gene_name "GBI_16301";
Scaffold187	maker	exon	1126928	1127175	.	-	.	gene_id "GBI_16301"; transcript_id "GBI_16301-RA"; Parent "GBI_16301-RA"; gene_name "GBI_16301";
Scaffold187	maker	CDS	1121576	1121715	.	-	2	gene_id "GBI_16301"; transcript_id "GBI_16301-RA"; Parent "GBI_16301-RA"; gene_name "GBI_16301";
Scaffold187	maker	CDS	1123815	1123944	.	-	0	gene_id "GBI_16301"; transcript_id "GBI_16301-RA"; Parent "GBI_16301-RA"; gene_name "GBI_16301";
Scaffold187	maker	CDS	1124680	1124853	.	-	0	gene_id "GBI_16301"; transcript_id "GBI_16301-RA"; Parent "GBI_16301-RA"; gene_name "GBI_16301";
Scaffold187	maker	CDS	1125560	1125811	.	-	0	gene_id "GBI_16301"; transcript_id "GBI_16301-RA"; Parent "GBI_16301-RA"; gene_name "GBI_16301";
Scaffold187	maker	CDS	1125898	1126035	.	-	0	gene_id "GBI_16301"; transcript_id "GBI_16301-RA"; Parent "GBI_16301-RA"; gene_name "GBI_16301";
Scaffold187	maker	CDS	1126730	1126847	.	-	1	gene_id "GBI_16301"; transcript_id "GBI_16301-RA"; Parent "GBI_16301-RA"; gene_name "GBI_16301";
Scaffold187	maker	CDS	1126928	1127175	.	-	0	gene_id "GBI_16301"; transcript_id "GBI_16301-RA"; Parent "GBI_16301-RA"; gene_name "GBI_16301";
Scaffold187	AGAT	gene	1151501	1159506	.	-	.	gene_id "GBI_16302"; gene_name "GBI_16302";
Scaffold187	AGAT	transcript	1151501	1159506	.	-	.	gene_id "GBI_16302"; transcript_id "GBI_16302-RA"; Parent "GBI_16302"; gene_name "GBI_16302";
Scaffold187	maker	exon	1151501	1151894	.	-	.	gene_id "GBI_16302"; transcript_id "GBI_16302-RA"; Parent "GBI_16302-RA"; gene_name "GBI_16302";
Scaffold187	maker	exon	1153585	1153702	.	-	.	gene_id "GBI_16302"; transcript_id "GBI_16302-RA"; Parent "GBI_16302-RA"; gene_name "GBI_16302";
Scaffold187	maker	exon	1153791	1153994	.	-	.	gene_id "GBI_16302"; transcript_id "GBI_16302-RA"; Parent "GBI_16302-RA"; gene_name "GBI_16302";
Scaffold187	maker	exon	1154250	1154342	.	-	.	gene_id "GBI_16302"; transcript_id "GBI_16302-RA"; Parent "GBI_16302-RA"; gene_name "GBI_16302";
Scaffold187	maker	exon	1156642	1156812	.	-	.	gene_id "GBI_16302"; transcript_id "GBI_16302-RA"; Parent "GBI_16302-RA"; gene_name "GBI_16302";
Scaffold187	maker	exon	1157473	1157624	.	-	.	gene_id "GBI_16302"; transcript_id "GBI_16302-RA"; Parent "GBI_16302-RA"; gene_name "GBI_16302";
Scaffold187	maker	exon	1159416	1159506	.	-	.	gene_id "GBI_16302"; transcript_id "GBI_16302-RA"; Parent "GBI_16302-RA"; gene_name "GBI_16302";
Scaffold187	maker	CDS	1151665	1151894	.	-	2	gene_id "GBI_16302"; transcript_id "GBI_16302-RA"; Parent "GBI_16302-RA"; gene_name "GBI_16302";
Scaffold187	maker	CDS	1153585	1153702	.	-	0	gene_id "GBI_16302"; transcript_id "GBI_16302-RA"; Parent "GBI_16302-RA"; gene_name "GBI_16302";
Scaffold187	maker	CDS	1153791	1153994	.	-	0	gene_id "GBI_16302"; transcript_id "GBI_16302-RA"; Parent "GBI_16302-RA"; gene_name "GBI_16302";
Scaffold187	maker	CDS	1154250	1154342	.	-	0	gene_id "GBI_16302"; transcript_id "GBI_16302-RA"; Parent "GBI_16302-RA"; gene_name "GBI_16302";
Scaffold187	maker	CDS	1156642	1156812	.	-	0	gene_id "GBI_16302"; transcript_id "GBI_16302-RA"; Parent "GBI_16302-RA"; gene_name "GBI_16302";
Scaffold187	maker	CDS	1157473	1157624	.	-	2	gene_id "GBI_16302"; transcript_id "GBI_16302-RA"; Parent "GBI_16302-RA"; gene_name "GBI_16302";
Scaffold187	maker	CDS	1159416	1159506	.	-	0	gene_id "GBI_16302"; transcript_id "GBI_16302-RA"; Parent "GBI_16302-RA"; gene_name "GBI_16302";
Scaffold187	AGAT	three_prime_UTR	1151501	1151664	.	-	.	gene_id "GBI_16302"; transcript_id "GBI_16302-RA"; Parent "GBI_16302-RA"; gene_name "GBI_16302";
Scaffold187	AGAT	gene	1160233	1164369	.	-	.	gene_id "GBI_16303"; gene_name "GBI_16303";
Scaffold187	StringTie	transcript	1160233	1161574	.	-	.	gene_id "GBI_16303"; transcript_id "GBI_16303.1"; gene_name "GBI_16303"; oId "STRG.22423.1"; cmp_ref "GBI_16303-RA"; class_code "o"; tss_id "TSS11130";
Scaffold187	StringTie	exon	1160233	1160301	.	-	.	gene_id "GBI_16303"; transcript_id "GBI_16303.1"; exon_number "1";
Scaffold187	StringTie	exon	1161407	1161574	.	-	.	gene_id "GBI_16303"; transcript_id "GBI_16303.1"; exon_number "2";
Scaffold187	AGAT	transcript	1161408	1164369	.	-	.	gene_id "GBI_16303"; transcript_id "GBI_16303-RA"; Parent "GBI_16303"; gene_name "GBI_16303";
Scaffold187	maker	exon	1161408	1161647	.	-	.	gene_id "GBI_16303"; transcript_id "GBI_16303-RA"; Parent "GBI_16303-RA"; gene_name "GBI_16303";
Scaffold187	maker	exon	1164010	1164199	.	-	.	gene_id "GBI_16303"; transcript_id "GBI_16303-RA"; Parent "GBI_16303-RA"; gene_name "GBI_16303";
Scaffold187	maker	exon	1164287	1164369	.	-	.	gene_id "GBI_16303"; transcript_id "GBI_16303-RA"; Parent "GBI_16303-RA"; gene_name "GBI_16303";
Scaffold187	maker	CDS	1161408	1161647	.	-	0	gene_id "GBI_16303"; transcript_id "GBI_16303-RA"; Parent "GBI_16303-RA"; gene_name "GBI_16303";
Scaffold187	maker	CDS	1164010	1164199	.	-	1	gene_id "GBI_16303"; transcript_id "GBI_16303-RA"; Parent "GBI_16303-RA"; gene_name "GBI_16303";
Scaffold187	maker	CDS	1164287	1164369	.	-	0	gene_id "GBI_16303"; transcript_id "GBI_16303-RA"; Parent "GBI_16303-RA"; gene_name "GBI_16303";
Scaffold187	AGAT	gene	1180463	1184194	.	-	.	gene_id "GBI_16304"; gene_name "GBI_16304";
Scaffold187	AGAT	transcript	1180463	1184194	.	-	.	gene_id "GBI_16304"; transcript_id "GBI_16304-RA"; Parent "GBI_16304"; gene_name "GBI_16304";
Scaffold187	maker	exon	1180463	1180706	.	-	.	gene_id "GBI_16304"; transcript_id "GBI_16304-RA"; Parent "GBI_16304-RA"; gene_name "GBI_16304";
Scaffold187	maker	exon	1184067	1184194	.	-	.	gene_id "GBI_16304"; transcript_id "GBI_16304-RA"; Parent "GBI_16304-RA"; gene_name "GBI_16304";
Scaffold187	maker	CDS	1180463	1180706	.	-	1	gene_id "GBI_16304"; transcript_id "GBI_16304-RA"; Parent "GBI_16304-RA"; gene_name "GBI_16304";
Scaffold187	maker	CDS	1184067	1184194	.	-	0	gene_id "GBI_16304"; transcript_id "GBI_16304-RA"; Parent "GBI_16304-RA"; gene_name "GBI_16304";
Scaffold187	AGAT	gene	1254002	1258041	.	-	.	gene_id "GBI_16305"; gene_name "GBI_16305";
Scaffold187	AGAT	transcript	1254002	1258041	.	-	.	gene_id "GBI_16305"; transcript_id "GBI_16305-RA"; Parent "GBI_16305"; gene_name "GBI_16305";
Scaffold187	maker	exon	1254002	1254046	.	-	.	gene_id "GBI_16305"; transcript_id "GBI_16305-RA"; Parent "GBI_16305-RA"; gene_name "GBI_16305";
Scaffold187	maker	exon	1257677	1257805	.	-	.	gene_id "GBI_16305"; transcript_id "GBI_16305-RA"; Parent "GBI_16305-RA"; gene_name "GBI_16305";
Scaffold187	maker	exon	1257892	1258041	.	-	.	gene_id "GBI_16305"; transcript_id "GBI_16305-RA"; Parent "GBI_16305-RA"; gene_name "GBI_16305";
Scaffold187	maker	CDS	1254002	1254046	.	-	0	gene_id "GBI_16305"; transcript_id "GBI_16305-RA"; Parent "GBI_16305-RA"; gene_name "GBI_16305";
Scaffold187	maker	CDS	1257677	1257805	.	-	0	gene_id "GBI_16305"; transcript_id "GBI_16305-RA"; Parent "GBI_16305-RA"; gene_name "GBI_16305";
Scaffold187	maker	CDS	1257892	1258041	.	-	0	gene_id "GBI_16305"; transcript_id "GBI_16305-RA"; Parent "GBI_16305-RA"; gene_name "GBI_16305";
Scaffold187	AGAT	gene	1263290	1265314	.	-	.	gene_id "GBI_16306"; gene_name "GBI_16306";
Scaffold187	AGAT	transcript	1263290	1265314	.	-	.	gene_id "GBI_16306"; transcript_id "GBI_16306-RA"; Parent "GBI_16306"; gene_name "GBI_16306";
Scaffold187	maker	exon	1263290	1263521	.	-	.	gene_id "GBI_16306"; transcript_id "GBI_16306-RA"; Parent "GBI_16306-RA"; gene_name "GBI_16306";
Scaffold187	maker	exon	1264015	1264181	.	-	.	gene_id "GBI_16306"; transcript_id "GBI_16306-RA"; Parent "GBI_16306-RA"; gene_name "GBI_16306";
Scaffold187	maker	exon	1265140	1265314	.	-	.	gene_id "GBI_16306"; transcript_id "GBI_16306-RA"; Parent "GBI_16306-RA"; gene_name "GBI_16306";
Scaffold187	maker	CDS	1263290	1263521	.	-	1	gene_id "GBI_16306"; transcript_id "GBI_16306-RA"; Parent "GBI_16306-RA"; gene_name "GBI_16306";
Scaffold187	maker	CDS	1264015	1264181	.	-	0	gene_id "GBI_16306"; transcript_id "GBI_16306-RA"; Parent "GBI_16306-RA"; gene_name "GBI_16306";
Scaffold187	maker	CDS	1265140	1265292	.	-	0	gene_id "GBI_16306"; transcript_id "GBI_16306-RA"; Parent "GBI_16306-RA"; gene_name "GBI_16306";
Scaffold187	AGAT	five_prime_UTR	1265293	1265314	.	-	.	gene_id "GBI_16306"; transcript_id "GBI_16306-RA"; Parent "GBI_16306-RA"; gene_name "GBI_16306";
Scaffold187	AGAT	gene	1276594	1338779	.	-	.	gene_id "GBI_16307"; gene_name "GBI_16307";
Scaffold187	AGAT	transcript	1276594	1338779	.	-	.	gene_id "GBI_16307"; transcript_id "GBI_16307-RA"; Parent "GBI_16307"; gene_name "GBI_16307";
Scaffold187	maker	exon	1276594	1276621	.	-	.	gene_id "GBI_16307"; transcript_id "GBI_16307-RA"; Parent "GBI_16307-RA"; gene_name "GBI_16307";
Scaffold187	maker	exon	1276678	1276916	.	-	.	gene_id "GBI_16307"; transcript_id "GBI_16307-RA"; Parent "GBI_16307-RA"; gene_name "GBI_16307";
Scaffold187	maker	exon	1276993	1277232	.	-	.	gene_id "GBI_16307"; transcript_id "GBI_16307-RA"; Parent "GBI_16307-RA"; gene_name "GBI_16307";
Scaffold187	maker	exon	1277309	1277453	.	-	.	gene_id "GBI_16307"; transcript_id "GBI_16307-RA"; Parent "GBI_16307-RA"; gene_name "GBI_16307";
Scaffold187	maker	exon	1281769	1281982	.	-	.	gene_id "GBI_16307"; transcript_id "GBI_16307-RA"; Parent "GBI_16307-RA"; gene_name "GBI_16307";
Scaffold187	maker	exon	1283388	1283514	.	-	.	gene_id "GBI_16307"; transcript_id "GBI_16307-RA"; Parent "GBI_16307-RA"; gene_name "GBI_16307";
Scaffold187	maker	exon	1292315	1292414	.	-	.	gene_id "GBI_16307"; transcript_id "GBI_16307-RA"; Parent "GBI_16307-RA"; gene_name "GBI_16307";
Scaffold187	maker	exon	1292502	1292687	.	-	.	gene_id "GBI_16307"; transcript_id "GBI_16307-RA"; Parent "GBI_16307-RA"; gene_name "GBI_16307";
Scaffold187	maker	exon	1338681	1338779	.	-	.	gene_id "GBI_16307"; transcript_id "GBI_16307-RA"; Parent "GBI_16307-RA"; gene_name "GBI_16307";
Scaffold187	maker	CDS	1276594	1276621	.	-	1	gene_id "GBI_16307"; transcript_id "GBI_16307-RA"; Parent "GBI_16307-RA"; gene_name "GBI_16307";
Scaffold187	maker	CDS	1276678	1276916	.	-	0	gene_id "GBI_16307"; transcript_id "GBI_16307-RA"; Parent "GBI_16307-RA"; gene_name "GBI_16307";
Scaffold187	maker	CDS	1276993	1277232	.	-	0	gene_id "GBI_16307"; transcript_id "GBI_16307-RA"; Parent "GBI_16307-RA"; gene_name "GBI_16307";
Scaffold187	maker	CDS	1277309	1277453	.	-	1	gene_id "GBI_16307"; transcript_id "GBI_16307-RA"; Parent "GBI_16307-RA"; gene_name "GBI_16307";
Scaffold187	maker	CDS	1281769	1281982	.	-	2	gene_id "GBI_16307"; transcript_id "GBI_16307-RA"; Parent "GBI_16307-RA"; gene_name "GBI_16307";
Scaffold187	maker	CDS	1283388	1283514	.	-	0	gene_id "GBI_16307"; transcript_id "GBI_16307-RA"; Parent "GBI_16307-RA"; gene_name "GBI_16307";
Scaffold187	maker	CDS	1292315	1292414	.	-	1	gene_id "GBI_16307"; transcript_id "GBI_16307-RA"; Parent "GBI_16307-RA"; gene_name "GBI_16307";
Scaffold187	maker	CDS	1292502	1292620	.	-	0	gene_id "GBI_16307"; transcript_id "GBI_16307-RA"; Parent "GBI_16307-RA"; gene_name "GBI_16307";
Scaffold187	AGAT	five_prime_UTR	1292621	1292687	.	-	.	gene_id "GBI_16307"; transcript_id "GBI_16307-RA"; Parent "GBI_16307-RA"; gene_name "GBI_16307";
Scaffold187	AGAT	five_prime_UTR	1338681	1338779	.	-	.	gene_id "GBI_16307"; transcript_id "GBI_16307-RA"; Parent "GBI_16307-RA"; gene_name "GBI_16307";
Scaffold187	AGAT	gene	1339621	1384736	.	-	.	gene_id "GBI_16308"; gene_name "GBI_16308";
Scaffold187	StringTie	transcript	1339621	1372653	.	-	.	gene_id "GBI_16308"; transcript_id "GBI_16308.1"; gene_name "GBI_16308"; oId "STRG.22424.1"; cmp_ref "GBI_16308-RA"; class_code "n"; tss_id "TSS11131";
Scaffold187	StringTie	exon	1339621	1346534	.	-	.	gene_id "GBI_16308"; transcript_id "GBI_16308.1"; exon_number "1";
Scaffold187	StringTie	exon	1347456	1347559	.	-	.	gene_id "GBI_16308"; transcript_id "GBI_16308.1"; exon_number "2";
Scaffold187	StringTie	exon	1349503	1349664	.	-	.	gene_id "GBI_16308"; transcript_id "GBI_16308.1"; exon_number "3";
Scaffold187	StringTie	exon	1350132	1350309	.	-	.	gene_id "GBI_16308"; transcript_id "GBI_16308.1"; exon_number "4";
Scaffold187	StringTie	exon	1350389	1350531	.	-	.	gene_id "GBI_16308"; transcript_id "GBI_16308.1"; exon_number "5";
Scaffold187	StringTie	exon	1350608	1350734	.	-	.	gene_id "GBI_16308"; transcript_id "GBI_16308.1"; exon_number "6";
Scaffold187	StringTie	exon	1354416	1354599	.	-	.	gene_id "GBI_16308"; transcript_id "GBI_16308.1"; exon_number "7";
Scaffold187	StringTie	exon	1361984	1362267	.	-	.	gene_id "GBI_16308"; transcript_id "GBI_16308.1"; exon_number "8";
Scaffold187	StringTie	exon	1371709	1371918	.	-	.	gene_id "GBI_16308"; transcript_id "GBI_16308.1"; exon_number "9";
Scaffold187	StringTie	exon	1372355	1372653	.	-	.	gene_id "GBI_16308"; transcript_id "GBI_16308.1"; exon_number "10";
Scaffold187	StringTie	transcript	1339778	1372653	.	-	.	gene_id "GBI_16308"; transcript_id "GBI_16308.2"; gene_name "GBI_16308"; oId "STRG.22424.2"; cmp_ref "GBI_16308-RA"; class_code "j"; tss_id "TSS11131";
Scaffold187	StringTie	exon	1339778	1344082	.	-	.	gene_id "GBI_16308"; transcript_id "GBI_16308.2"; exon_number "1";
Scaffold187	StringTie	exon	1346371	1346534	.	-	.	gene_id "GBI_16308"; transcript_id "GBI_16308.2"; exon_number "2";
Scaffold187	StringTie	exon	1347456	1347559	.	-	.	gene_id "GBI_16308"; transcript_id "GBI_16308.2"; exon_number "3";
Scaffold187	StringTie	exon	1349503	1349664	.	-	.	gene_id "GBI_16308"; transcript_id "GBI_16308.2"; exon_number "4";
Scaffold187	StringTie	exon	1350132	1350309	.	-	.	gene_id "GBI_16308"; transcript_id "GBI_16308.2"; exon_number "5";
Scaffold187	StringTie	exon	1350389	1350531	.	-	.	gene_id "GBI_16308"; transcript_id "GBI_16308.2"; exon_number "6";
Scaffold187	StringTie	exon	1350608	1350734	.	-	.	gene_id "GBI_16308"; transcript_id "GBI_16308.2"; exon_number "7";
Scaffold187	StringTie	exon	1354416	1354599	.	-	.	gene_id "GBI_16308"; transcript_id "GBI_16308.2"; exon_number "8";
Scaffold187	StringTie	exon	1361984	1362267	.	-	.	gene_id "GBI_16308"; transcript_id "GBI_16308.2"; exon_number "9";
Scaffold187	StringTie	exon	1371709	1371918	.	-	.	gene_id "GBI_16308"; transcript_id "GBI_16308.2"; exon_number "10";
Scaffold187	StringTie	exon	1372355	1372653	.	-	.	gene_id "GBI_16308"; transcript_id "GBI_16308.2"; exon_number "11";
Scaffold187	AGAT	transcript	1339778	1384736	.	-	.	gene_id "GBI_16308"; transcript_id "GBI_16308-RA"; Parent "GBI_16308"; gene_name "GBI_16308";
Scaffold187	maker	exon	1339778	1344082	.	-	.	gene_id "GBI_16308"; transcript_id "GBI_16308-RA"; Parent "GBI_16308-RA"; gene_name "GBI_16308";
Scaffold187	maker	exon	1346371	1346534	.	-	.	gene_id "GBI_16308"; transcript_id "GBI_16308-RA"; Parent "GBI_16308-RA"; gene_name "GBI_16308";
Scaffold187	maker	exon	1347456	1347559	.	-	.	gene_id "GBI_16308"; transcript_id "GBI_16308-RA"; Parent "GBI_16308-RA"; gene_name "GBI_16308";
Scaffold187	maker	exon	1349503	1349664	.	-	.	gene_id "GBI_16308"; transcript_id "GBI_16308-RA"; Parent "GBI_16308-RA"; gene_name "GBI_16308";
Scaffold187	maker	exon	1350132	1350309	.	-	.	gene_id "GBI_16308"; transcript_id "GBI_16308-RA"; Parent "GBI_16308-RA"; gene_name "GBI_16308";
Scaffold187	maker	exon	1350389	1350531	.	-	.	gene_id "GBI_16308"; transcript_id "GBI_16308-RA"; Parent "GBI_16308-RA"; gene_name "GBI_16308";
Scaffold187	maker	exon	1350608	1350734	.	-	.	gene_id "GBI_16308"; transcript_id "GBI_16308-RA"; Parent "GBI_16308-RA"; gene_name "GBI_16308";
Scaffold187	maker	exon	1354416	1354599	.	-	.	gene_id "GBI_16308"; transcript_id "GBI_16308-RA"; Parent "GBI_16308-RA"; gene_name "GBI_16308";
Scaffold187	maker	exon	1361984	1362267	.	-	.	gene_id "GBI_16308"; transcript_id "GBI_16308-RA"; Parent "GBI_16308-RA"; gene_name "GBI_16308";
Scaffold187	maker	exon	1371709	1371918	.	-	.	gene_id "GBI_16308"; transcript_id "GBI_16308-RA"; Parent "GBI_16308-RA"; gene_name "GBI_16308";
Scaffold187	maker	exon	1384614	1384736	.	-	.	gene_id "GBI_16308"; transcript_id "GBI_16308-RA"; Parent "GBI_16308-RA"; gene_name "GBI_16308";
Scaffold187	maker	CDS	1344010	1344082	.	-	1	gene_id "GBI_16308"; transcript_id "GBI_16308-RA"; Parent "GBI_16308-RA"; gene_name "GBI_16308";
Scaffold187	maker	CDS	1346371	1346534	.	-	0	gene_id "GBI_16308"; transcript_id "GBI_16308-RA"; Parent "GBI_16308-RA"; gene_name "GBI_16308";
Scaffold187	maker	CDS	1347456	1347559	.	-	2	gene_id "GBI_16308"; transcript_id "GBI_16308-RA"; Parent "GBI_16308-RA"; gene_name "GBI_16308";
Scaffold187	maker	CDS	1349503	1349664	.	-	2	gene_id "GBI_16308"; transcript_id "GBI_16308-RA"; Parent "GBI_16308-RA"; gene_name "GBI_16308";
Scaffold187	maker	CDS	1350132	1350309	.	-	0	gene_id "GBI_16308"; transcript_id "GBI_16308-RA"; Parent "GBI_16308-RA"; gene_name "GBI_16308";
Scaffold187	maker	CDS	1350389	1350531	.	-	2	gene_id "GBI_16308"; transcript_id "GBI_16308-RA"; Parent "GBI_16308-RA"; gene_name "GBI_16308";
Scaffold187	maker	CDS	1350608	1350734	.	-	0	gene_id "GBI_16308"; transcript_id "GBI_16308-RA"; Parent "GBI_16308-RA"; gene_name "GBI_16308";
Scaffold187	maker	CDS	1354416	1354599	.	-	1	gene_id "GBI_16308"; transcript_id "GBI_16308-RA"; Parent "GBI_16308-RA"; gene_name "GBI_16308";
Scaffold187	maker	CDS	1361984	1362267	.	-	0	gene_id "GBI_16308"; transcript_id "GBI_16308-RA"; Parent "GBI_16308-RA"; gene_name "GBI_16308";
Scaffold187	maker	CDS	1371709	1371918	.	-	0	gene_id "GBI_16308"; transcript_id "GBI_16308-RA"; Parent "GBI_16308-RA"; gene_name "GBI_16308";
Scaffold187	maker	CDS	1384614	1384736	.	-	0	gene_id "GBI_16308"; transcript_id "GBI_16308-RA"; Parent "GBI_16308-RA"; gene_name "GBI_16308";
Scaffold187	AGAT	three_prime_UTR	1339778	1344009	.	-	.	gene_id "GBI_16308"; transcript_id "GBI_16308-RA"; Parent "GBI_16308-RA"; gene_name "GBI_16308";
Scaffold187	AGAT	transcript	1341410	1384736	.	-	.	gene_id "GBI_16308"; transcript_id "GBI_16308-RB"; Parent "GBI_16308"; gene_name "GBI_16308";
Scaffold187	maker	exon	1341410	1341882	.	-	.	gene_id "GBI_16308"; transcript_id "GBI_16308-RB"; Parent "GBI_16308-RB"; gene_name "GBI_16308"; previous_transcript_id "GBI_16308-RB";
Scaffold187	maker	exon	1341931	1344082	.	-	.	gene_id "GBI_16308"; transcript_id "GBI_16308-RB"; Parent "GBI_16308-RB"; gene_name "GBI_16308"; previous_transcript_id "GBI_16308-RB";
Scaffold187	maker	exon	1346371	1346534	.	-	.	gene_id "GBI_16308"; transcript_id "GBI_16308-RB"; Parent "GBI_16308-RB"; gene_name "GBI_16308"; previous_transcript_id "GBI_16308-RB";
Scaffold187	maker	exon	1347456	1347559	.	-	.	gene_id "GBI_16308"; transcript_id "GBI_16308-RB"; Parent "GBI_16308-RB"; gene_name "GBI_16308"; previous_transcript_id "GBI_16308-RB";
Scaffold187	maker	exon	1349503	1349664	.	-	.	gene_id "GBI_16308"; transcript_id "GBI_16308-RB"; Parent "GBI_16308-RB"; gene_name "GBI_16308"; previous_transcript_id "GBI_16308-RB";
Scaffold187	maker	exon	1350132	1350309	.	-	.	gene_id "GBI_16308"; transcript_id "GBI_16308-RB"; Parent "GBI_16308-RB"; gene_name "GBI_16308"; previous_transcript_id "GBI_16308-RB";
Scaffold187	maker	exon	1350389	1350531	.	-	.	gene_id "GBI_16308"; transcript_id "GBI_16308-RB"; Parent "GBI_16308-RB"; gene_name "GBI_16308"; previous_transcript_id "GBI_16308-RB";
Scaffold187	maker	exon	1350608	1350734	.	-	.	gene_id "GBI_16308"; transcript_id "GBI_16308-RB"; Parent "GBI_16308-RB"; gene_name "GBI_16308"; previous_transcript_id "GBI_16308-RB";
Scaffold187	maker	exon	1354416	1354599	.	-	.	gene_id "GBI_16308"; transcript_id "GBI_16308-RB"; Parent "GBI_16308-RB"; gene_name "GBI_16308"; previous_transcript_id "GBI_16308-RB";
Scaffold187	maker	exon	1361984	1362267	.	-	.	gene_id "GBI_16308"; transcript_id "GBI_16308-RB"; Parent "GBI_16308-RB"; gene_name "GBI_16308"; previous_transcript_id "GBI_16308-RB";
Scaffold187	maker	exon	1371709	1371918	.	-	.	gene_id "GBI_16308"; transcript_id "GBI_16308-RB"; Parent "GBI_16308-RB"; gene_name "GBI_16308"; previous_transcript_id "GBI_16308-RB";
Scaffold187	maker	exon	1384614	1384736	.	-	.	gene_id "GBI_16308"; transcript_id "GBI_16308-RB"; Parent "GBI_16308-RB"; gene_name "GBI_16308"; previous_transcript_id "GBI_16308-RB";
Scaffold187	StringTie	transcript	1349057	1372653	.	-	.	gene_id "GBI_16308"; transcript_id "GBI_16308.5"; gene_name "GBI_16308"; oId "STRG.22424.3"; cmp_ref "GBI_16308-RA"; class_code "n"; tss_id "TSS11131";
Scaffold187	StringTie	exon	1349057	1350309	.	-	.	gene_id "GBI_16308"; transcript_id "GBI_16308.5"; exon_number "1";
Scaffold187	StringTie	exon	1350389	1350531	.	-	.	gene_id "GBI_16308"; transcript_id "GBI_16308.5"; exon_number "2";
Scaffold187	StringTie	exon	1350608	1350734	.	-	.	gene_id "GBI_16308"; transcript_id "GBI_16308.5"; exon_number "3";
Scaffold187	StringTie	exon	1354416	1354599	.	-	.	gene_id "GBI_16308"; transcript_id "GBI_16308.5"; exon_number "4";
Scaffold187	StringTie	exon	1361984	1362267	.	-	.	gene_id "GBI_16308"; transcript_id "GBI_16308.5"; exon_number "5";
Scaffold187	StringTie	exon	1371709	1371918	.	-	.	gene_id "GBI_16308"; transcript_id "GBI_16308.5"; exon_number "6";
Scaffold187	StringTie	exon	1372355	1372653	.	-	.	gene_id "GBI_16308"; transcript_id "GBI_16308.5"; exon_number "7";
Scaffold187	maker	CDS	1344010	1344082	.	-	1	gene_id "GBI_16308"; transcript_id "GBI_16308-RB"; Parent "GBI_16308-RB"; gene_name "GBI_16308"; previous_transcript_id "GBI_16308-RB";
Scaffold187	maker	CDS	1346371	1346534	.	-	0	gene_id "GBI_16308"; transcript_id "GBI_16308-RB"; Parent "GBI_16308-RB"; gene_name "GBI_16308"; previous_transcript_id "GBI_16308-RB";
Scaffold187	maker	CDS	1347456	1347559	.	-	2	gene_id "GBI_16308"; transcript_id "GBI_16308-RB"; Parent "GBI_16308-RB"; gene_name "GBI_16308"; previous_transcript_id "GBI_16308-RB";
Scaffold187	maker	CDS	1349503	1349664	.	-	2	gene_id "GBI_16308"; transcript_id "GBI_16308-RB"; Parent "GBI_16308-RB"; gene_name "GBI_16308"; previous_transcript_id "GBI_16308-RB";
Scaffold187	maker	CDS	1350132	1350309	.	-	0	gene_id "GBI_16308"; transcript_id "GBI_16308-RB"; Parent "GBI_16308-RB"; gene_name "GBI_16308"; previous_transcript_id "GBI_16308-RB";
Scaffold187	maker	CDS	1350389	1350531	.	-	2	gene_id "GBI_16308"; transcript_id "GBI_16308-RB"; Parent "GBI_16308-RB"; gene_name "GBI_16308"; previous_transcript_id "GBI_16308-RB";
Scaffold187	maker	CDS	1350608	1350734	.	-	0	gene_id "GBI_16308"; transcript_id "GBI_16308-RB"; Parent "GBI_16308-RB"; gene_name "GBI_16308"; previous_transcript_id "GBI_16308-RB";
Scaffold187	maker	CDS	1354416	1354599	.	-	1	gene_id "GBI_16308"; transcript_id "GBI_16308-RB"; Parent "GBI_16308-RB"; gene_name "GBI_16308"; previous_transcript_id "GBI_16308-RB";
Scaffold187	maker	CDS	1361984	1362267	.	-	0	gene_id "GBI_16308"; transcript_id "GBI_16308-RB"; Parent "GBI_16308-RB"; gene_name "GBI_16308"; previous_transcript_id "GBI_16308-RB";
Scaffold187	maker	CDS	1371709	1371918	.	-	0	gene_id "GBI_16308"; transcript_id "GBI_16308-RB"; Parent "GBI_16308-RB"; gene_name "GBI_16308"; previous_transcript_id "GBI_16308-RB";
Scaffold187	maker	CDS	1384614	1384736	.	-	0	gene_id "GBI_16308"; transcript_id "GBI_16308-RB"; Parent "GBI_16308-RB"; gene_name "GBI_16308"; previous_transcript_id "GBI_16308-RB";
Scaffold187	AGAT	three_prime_UTR	1341410	1341882	.	-	.	gene_id "GBI_16308"; transcript_id "GBI_16308-RB"; Parent "GBI_16308-RB"; gene_name "GBI_16308"; previous_transcript_id "GBI_16308-RB";
Scaffold187	AGAT	three_prime_UTR	1341931	1344009	.	-	.	gene_id "GBI_16308"; transcript_id "GBI_16308-RB"; Parent "GBI_16308-RB"; gene_name "GBI_16308"; previous_transcript_id "GBI_16308-RB";
Scaffold187	AGAT	gene	1388116	1496670	.	+	.	gene_id "GBI_16309"; gene_name "GBI_16309";
Scaffold187	StringTie	transcript	1388116	1473902	.	+	.	gene_id "GBI_16309"; transcript_id "GBI_16309.1"; gene_name "GBI_16309"; oId "STRG.22508.1"; cmp_ref "GBI_16309-RB"; class_code "j"; tss_id "TSS11088";
Scaffold187	StringTie	exon	1388116	1388778	.	+	.	gene_id "GBI_16309"; transcript_id "GBI_16309.1"; exon_number "1";
Scaffold187	StringTie	exon	1389461	1389539	.	+	.	gene_id "GBI_16309"; transcript_id "GBI_16309.1"; exon_number "2";
Scaffold187	StringTie	exon	1391697	1391798	.	+	.	gene_id "GBI_16309"; transcript_id "GBI_16309.1"; exon_number "3";
Scaffold187	StringTie	exon	1392199	1392325	.	+	.	gene_id "GBI_16309"; transcript_id "GBI_16309.1"; exon_number "4";
Scaffold187	StringTie	exon	1392413	1392587	.	+	.	gene_id "GBI_16309"; transcript_id "GBI_16309.1"; exon_number "5";
Scaffold187	StringTie	exon	1409204	1409310	.	+	.	gene_id "GBI_16309"; transcript_id "GBI_16309.1"; exon_number "6";
Scaffold187	StringTie	exon	1416105	1416335	.	+	.	gene_id "GBI_16309"; transcript_id "GBI_16309.1"; exon_number "7";
Scaffold187	StringTie	exon	1418150	1418269	.	+	.	gene_id "GBI_16309"; transcript_id "GBI_16309.1"; exon_number "8";
Scaffold187	StringTie	exon	1438847	1438975	.	+	.	gene_id "GBI_16309"; transcript_id "GBI_16309.1"; exon_number "9";
Scaffold187	StringTie	exon	1439164	1439319	.	+	.	gene_id "GBI_16309"; transcript_id "GBI_16309.1"; exon_number "10";
Scaffold187	StringTie	exon	1440202	1440399	.	+	.	gene_id "GBI_16309"; transcript_id "GBI_16309.1"; exon_number "11";
Scaffold187	StringTie	exon	1441689	1441931	.	+	.	gene_id "GBI_16309"; transcript_id "GBI_16309.1"; exon_number "12";
Scaffold187	StringTie	exon	1442070	1442304	.	+	.	gene_id "GBI_16309"; transcript_id "GBI_16309.1"; exon_number "13";
Scaffold187	StringTie	exon	1442406	1442569	.	+	.	gene_id "GBI_16309"; transcript_id "GBI_16309.1"; exon_number "14";
Scaffold187	StringTie	exon	1447739	1447873	.	+	.	gene_id "GBI_16309"; transcript_id "GBI_16309.1"; exon_number "15";
Scaffold187	StringTie	exon	1452944	1453048	.	+	.	gene_id "GBI_16309"; transcript_id "GBI_16309.1"; exon_number "16";
Scaffold187	StringTie	exon	1453214	1453399	.	+	.	gene_id "GBI_16309"; transcript_id "GBI_16309.1"; exon_number "17";
Scaffold187	StringTie	exon	1465058	1465306	.	+	.	gene_id "GBI_16309"; transcript_id "GBI_16309.1"; exon_number "18";
Scaffold187	StringTie	exon	1468860	1473902	.	+	.	gene_id "GBI_16309"; transcript_id "GBI_16309.1"; exon_number "19";
Scaffold187	AGAT	transcript	1388135	1495239	.	+	.	gene_id "GBI_16309"; transcript_id "GBI_16309-RA"; Parent "GBI_16309"; gene_name "GBI_16309";
Scaffold187	maker	exon	1388135	1388301	.	+	.	gene_id "GBI_16309"; transcript_id "GBI_16309-RA"; Parent "GBI_16309-RA"; gene_name "GBI_16309";
Scaffold187	maker	exon	1389461	1389539	.	+	.	gene_id "GBI_16309"; transcript_id "GBI_16309-RA"; Parent "GBI_16309-RA"; gene_name "GBI_16309";
Scaffold187	maker	exon	1392199	1392325	.	+	.	gene_id "GBI_16309"; transcript_id "GBI_16309-RA"; Parent "GBI_16309-RA"; gene_name "GBI_16309";
Scaffold187	maker	exon	1392413	1392587	.	+	.	gene_id "GBI_16309"; transcript_id "GBI_16309-RA"; Parent "GBI_16309-RA"; gene_name "GBI_16309";
Scaffold187	maker	exon	1409204	1409310	.	+	.	gene_id "GBI_16309"; transcript_id "GBI_16309-RA"; Parent "GBI_16309-RA"; gene_name "GBI_16309";
Scaffold187	maker	exon	1416105	1416335	.	+	.	gene_id "GBI_16309"; transcript_id "GBI_16309-RA"; Parent "GBI_16309-RA"; gene_name "GBI_16309";
Scaffold187	maker	exon	1418150	1418269	.	+	.	gene_id "GBI_16309"; transcript_id "GBI_16309-RA"; Parent "GBI_16309-RA"; gene_name "GBI_16309";
Scaffold187	maker	exon	1438847	1438975	.	+	.	gene_id "GBI_16309"; transcript_id "GBI_16309-RA"; Parent "GBI_16309-RA"; gene_name "GBI_16309";
Scaffold187	maker	exon	1439164	1439319	.	+	.	gene_id "GBI_16309"; transcript_id "GBI_16309-RA"; Parent "GBI_16309-RA"; gene_name "GBI_16309";
Scaffold187	maker	exon	1440202	1440399	.	+	.	gene_id "GBI_16309"; transcript_id "GBI_16309-RA"; Parent "GBI_16309-RA"; gene_name "GBI_16309";
Scaffold187	maker	exon	1441689	1441931	.	+	.	gene_id "GBI_16309"; transcript_id "GBI_16309-RA"; Parent "GBI_16309-RA"; gene_name "GBI_16309";
Scaffold187	maker	exon	1442070	1442304	.	+	.	gene_id "GBI_16309"; transcript_id "GBI_16309-RA"; Parent "GBI_16309-RA"; gene_name "GBI_16309";
Scaffold187	maker	exon	1442406	1442569	.	+	.	gene_id "GBI_16309"; transcript_id "GBI_16309-RA"; Parent "GBI_16309-RA"; gene_name "GBI_16309";
Scaffold187	maker	exon	1445645	1445669	.	+	.	gene_id "GBI_16309"; transcript_id "GBI_16309-RA"; Parent "GBI_16309-RA"; gene_name "GBI_16309";
Scaffold187	maker	exon	1447758	1447873	.	+	.	gene_id "GBI_16309"; transcript_id "GBI_16309-RA"; Parent "GBI_16309-RA"; gene_name "GBI_16309";
Scaffold187	maker	exon	1452944	1453048	.	+	.	gene_id "GBI_16309"; transcript_id "GBI_16309-RA"; Parent "GBI_16309-RA"; gene_name "GBI_16309";
Scaffold187	maker	exon	1453214	1453399	.	+	.	gene_id "GBI_16309"; transcript_id "GBI_16309-RA"; Parent "GBI_16309-RA"; gene_name "GBI_16309";
Scaffold187	maker	exon	1465058	1465306	.	+	.	gene_id "GBI_16309"; transcript_id "GBI_16309-RA"; Parent "GBI_16309-RA"; gene_name "GBI_16309";
Scaffold187	maker	exon	1468860	1468985	.	+	.	gene_id "GBI_16309"; transcript_id "GBI_16309-RA"; Parent "GBI_16309-RA"; gene_name "GBI_16309";
Scaffold187	maker	exon	1479618	1479744	.	+	.	gene_id "GBI_16309"; transcript_id "GBI_16309-RA"; Parent "GBI_16309-RA"; gene_name "GBI_16309";
Scaffold187	maker	exon	1485620	1485870	.	+	.	gene_id "GBI_16309"; transcript_id "GBI_16309-RA"; Parent "GBI_16309-RA"; gene_name "GBI_16309";
Scaffold187	maker	exon	1492145	1495239	.	+	.	gene_id "GBI_16309"; transcript_id "GBI_16309-RA"; Parent "GBI_16309-RA"; gene_name "GBI_16309";
Scaffold187	maker	CDS	1392215	1392325	.	+	0	gene_id "GBI_16309"; transcript_id "GBI_16309-RA"; Parent "GBI_16309-RA"; gene_name "GBI_16309";
Scaffold187	maker	CDS	1392413	1392587	.	+	0	gene_id "GBI_16309"; transcript_id "GBI_16309-RA"; Parent "GBI_16309-RA"; gene_name "GBI_16309";
Scaffold187	maker	CDS	1409204	1409310	.	+	2	gene_id "GBI_16309"; transcript_id "GBI_16309-RA"; Parent "GBI_16309-RA"; gene_name "GBI_16309";
Scaffold187	maker	CDS	1416105	1416335	.	+	0	gene_id "GBI_16309"; transcript_id "GBI_16309-RA"; Parent "GBI_16309-RA"; gene_name "GBI_16309";
Scaffold187	maker	CDS	1418150	1418269	.	+	0	gene_id "GBI_16309"; transcript_id "GBI_16309-RA"; Parent "GBI_16309-RA"; gene_name "GBI_16309";
Scaffold187	maker	CDS	1438847	1438975	.	+	0	gene_id "GBI_16309"; transcript_id "GBI_16309-RA"; Parent "GBI_16309-RA"; gene_name "GBI_16309";
Scaffold187	maker	CDS	1439164	1439319	.	+	0	gene_id "GBI_16309"; transcript_id "GBI_16309-RA"; Parent "GBI_16309-RA"; gene_name "GBI_16309";
Scaffold187	maker	CDS	1440202	1440399	.	+	0	gene_id "GBI_16309"; transcript_id "GBI_16309-RA"; Parent "GBI_16309-RA"; gene_name "GBI_16309";
Scaffold187	maker	CDS	1441689	1441931	.	+	0	gene_id "GBI_16309"; transcript_id "GBI_16309-RA"; Parent "GBI_16309-RA"; gene_name "GBI_16309";
Scaffold187	maker	CDS	1442070	1442304	.	+	0	gene_id "GBI_16309"; transcript_id "GBI_16309-RA"; Parent "GBI_16309-RA"; gene_name "GBI_16309";
Scaffold187	maker	CDS	1442406	1442569	.	+	2	gene_id "GBI_16309"; transcript_id "GBI_16309-RA"; Parent "GBI_16309-RA"; gene_name "GBI_16309";
Scaffold187	maker	CDS	1445645	1445669	.	+	0	gene_id "GBI_16309"; transcript_id "GBI_16309-RA"; Parent "GBI_16309-RA"; gene_name "GBI_16309";
Scaffold187	maker	CDS	1447758	1447873	.	+	2	gene_id "GBI_16309"; transcript_id "GBI_16309-RA"; Parent "GBI_16309-RA"; gene_name "GBI_16309";
Scaffold187	maker	CDS	1452944	1453048	.	+	0	gene_id "GBI_16309"; transcript_id "GBI_16309-RA"; Parent "GBI_16309-RA"; gene_name "GBI_16309";
Scaffold187	maker	CDS	1453214	1453399	.	+	0	gene_id "GBI_16309"; transcript_id "GBI_16309-RA"; Parent "GBI_16309-RA"; gene_name "GBI_16309";
Scaffold187	maker	CDS	1465058	1465306	.	+	0	gene_id "GBI_16309"; transcript_id "GBI_16309-RA"; Parent "GBI_16309-RA"; gene_name "GBI_16309";
Scaffold187	maker	CDS	1468860	1468985	.	+	0	gene_id "GBI_16309"; transcript_id "GBI_16309-RA"; Parent "GBI_16309-RA"; gene_name "GBI_16309";
Scaffold187	maker	CDS	1479618	1479744	.	+	0	gene_id "GBI_16309"; transcript_id "GBI_16309-RA"; Parent "GBI_16309-RA"; gene_name "GBI_16309";
Scaffold187	maker	CDS	1485620	1485870	.	+	2	gene_id "GBI_16309"; transcript_id "GBI_16309-RA"; Parent "GBI_16309-RA"; gene_name "GBI_16309";
Scaffold187	maker	CDS	1492145	1492291	.	+	0	gene_id "GBI_16309"; transcript_id "GBI_16309-RA"; Parent "GBI_16309-RA"; gene_name "GBI_16309";
Scaffold187	AGAT	five_prime_UTR	1388135	1388301	.	+	.	gene_id "GBI_16309"; transcript_id "GBI_16309-RA"; Parent "GBI_16309-RA"; gene_name "GBI_16309";
Scaffold187	AGAT	five_prime_UTR	1389461	1389539	.	+	.	gene_id "GBI_16309"; transcript_id "GBI_16309-RA"; Parent "GBI_16309-RA"; gene_name "GBI_16309";
Scaffold187	AGAT	five_prime_UTR	1392199	1392214	.	+	.	gene_id "GBI_16309"; transcript_id "GBI_16309-RA"; Parent "GBI_16309-RA"; gene_name "GBI_16309";
Scaffold187	AGAT	three_prime_UTR	1492292	1495239	.	+	.	gene_id "GBI_16309"; transcript_id "GBI_16309-RA"; Parent "GBI_16309-RA"; gene_name "GBI_16309";
Scaffold187	StringTie	transcript	1388142	1496670	.	+	.	gene_id "GBI_16309"; transcript_id "GBI_16309.3"; gene_name "GBI_16309"; oId "STRG.22508.2"; cmp_ref "GBI_16309-RA"; class_code "j"; tss_id "TSS11088";
Scaffold187	StringTie	exon	1388142	1388301	.	+	.	gene_id "GBI_16309"; transcript_id "GBI_16309.3"; exon_number "1";
Scaffold187	StringTie	exon	1389461	1389539	.	+	.	gene_id "GBI_16309"; transcript_id "GBI_16309.3"; exon_number "2";
Scaffold187	StringTie	exon	1392199	1392325	.	+	.	gene_id "GBI_16309"; transcript_id "GBI_16309.3"; exon_number "3";
Scaffold187	StringTie	exon	1392413	1392587	.	+	.	gene_id "GBI_16309"; transcript_id "GBI_16309.3"; exon_number "4";
Scaffold187	StringTie	exon	1409204	1409310	.	+	.	gene_id "GBI_16309"; transcript_id "GBI_16309.3"; exon_number "5";
Scaffold187	StringTie	exon	1416105	1416335	.	+	.	gene_id "GBI_16309"; transcript_id "GBI_16309.3"; exon_number "6";
Scaffold187	StringTie	exon	1418150	1418269	.	+	.	gene_id "GBI_16309"; transcript_id "GBI_16309.3"; exon_number "7";
Scaffold187	StringTie	exon	1438847	1438975	.	+	.	gene_id "GBI_16309"; transcript_id "GBI_16309.3"; exon_number "8";
Scaffold187	StringTie	exon	1439164	1439319	.	+	.	gene_id "GBI_16309"; transcript_id "GBI_16309.3"; exon_number "9";
Scaffold187	StringTie	exon	1440202	1440399	.	+	.	gene_id "GBI_16309"; transcript_id "GBI_16309.3"; exon_number "10";
Scaffold187	StringTie	exon	1441689	1441931	.	+	.	gene_id "GBI_16309"; transcript_id "GBI_16309.3"; exon_number "11";
Scaffold187	StringTie	exon	1442070	1442304	.	+	.	gene_id "GBI_16309"; transcript_id "GBI_16309.3"; exon_number "12";
Scaffold187	StringTie	exon	1442406	1442569	.	+	.	gene_id "GBI_16309"; transcript_id "GBI_16309.3"; exon_number "13";
Scaffold187	StringTie	exon	1447739	1447873	.	+	.	gene_id "GBI_16309"; transcript_id "GBI_16309.3"; exon_number "14";
Scaffold187	StringTie	exon	1452944	1453048	.	+	.	gene_id "GBI_16309"; transcript_id "GBI_16309.3"; exon_number "15";
Scaffold187	StringTie	exon	1453214	1453399	.	+	.	gene_id "GBI_16309"; transcript_id "GBI_16309.3"; exon_number "16";
Scaffold187	StringTie	exon	1465058	1465306	.	+	.	gene_id "GBI_16309"; transcript_id "GBI_16309.3"; exon_number "17";
Scaffold187	StringTie	exon	1468860	1468985	.	+	.	gene_id "GBI_16309"; transcript_id "GBI_16309.3"; exon_number "18";
Scaffold187	StringTie	exon	1479618	1479744	.	+	.	gene_id "GBI_16309"; transcript_id "GBI_16309.3"; exon_number "19";
Scaffold187	StringTie	exon	1485620	1485870	.	+	.	gene_id "GBI_16309"; transcript_id "GBI_16309.3"; exon_number "20";
Scaffold187	StringTie	exon	1492145	1496670	.	+	.	gene_id "GBI_16309"; transcript_id "GBI_16309.3"; exon_number "21";
Scaffold187	AGAT	transcript	1388402	1495239	.	+	.	gene_id "GBI_16309"; transcript_id "GBI_16309-RB"; Parent "GBI_16309"; gene_name "GBI_16309";
Scaffold187	maker	exon	1388402	1388778	.	+	.	gene_id "GBI_16309"; transcript_id "GBI_16309-RB"; Parent "GBI_16309-RB"; gene_name "GBI_16309"; previous_transcript_id "GBI_16309-RB";
Scaffold187	maker	exon	1389461	1389539	.	+	.	gene_id "GBI_16309"; transcript_id "GBI_16309-RB"; Parent "GBI_16309-RB"; gene_name "GBI_16309"; previous_transcript_id "GBI_16309-RB";
Scaffold187	maker	exon	1392199	1392325	.	+	.	gene_id "GBI_16309"; transcript_id "GBI_16309-RB"; Parent "GBI_16309-RB"; gene_name "GBI_16309"; previous_transcript_id "GBI_16309-RB";
Scaffold187	maker	exon	1392413	1392587	.	+	.	gene_id "GBI_16309"; transcript_id "GBI_16309-RB"; Parent "GBI_16309-RB"; gene_name "GBI_16309"; previous_transcript_id "GBI_16309-RB";
Scaffold187	maker	exon	1409204	1409310	.	+	.	gene_id "GBI_16309"; transcript_id "GBI_16309-RB"; Parent "GBI_16309-RB"; gene_name "GBI_16309"; previous_transcript_id "GBI_16309-RB";
Scaffold187	maker	exon	1416105	1416335	.	+	.	gene_id "GBI_16309"; transcript_id "GBI_16309-RB"; Parent "GBI_16309-RB"; gene_name "GBI_16309"; previous_transcript_id "GBI_16309-RB";
Scaffold187	maker	exon	1418150	1418269	.	+	.	gene_id "GBI_16309"; transcript_id "GBI_16309-RB"; Parent "GBI_16309-RB"; gene_name "GBI_16309"; previous_transcript_id "GBI_16309-RB";
Scaffold187	maker	exon	1438847	1438975	.	+	.	gene_id "GBI_16309"; transcript_id "GBI_16309-RB"; Parent "GBI_16309-RB"; gene_name "GBI_16309"; previous_transcript_id "GBI_16309-RB";
Scaffold187	maker	exon	1439164	1439319	.	+	.	gene_id "GBI_16309"; transcript_id "GBI_16309-RB"; Parent "GBI_16309-RB"; gene_name "GBI_16309"; previous_transcript_id "GBI_16309-RB";
Scaffold187	maker	exon	1440202	1440399	.	+	.	gene_id "GBI_16309"; transcript_id "GBI_16309-RB"; Parent "GBI_16309-RB"; gene_name "GBI_16309"; previous_transcript_id "GBI_16309-RB";
Scaffold187	maker	exon	1441689	1441931	.	+	.	gene_id "GBI_16309"; transcript_id "GBI_16309-RB"; Parent "GBI_16309-RB"; gene_name "GBI_16309"; previous_transcript_id "GBI_16309-RB";
Scaffold187	maker	exon	1442070	1442304	.	+	.	gene_id "GBI_16309"; transcript_id "GBI_16309-RB"; Parent "GBI_16309-RB"; gene_name "GBI_16309"; previous_transcript_id "GBI_16309-RB";
Scaffold187	maker	exon	1442406	1442569	.	+	.	gene_id "GBI_16309"; transcript_id "GBI_16309-RB"; Parent "GBI_16309-RB"; gene_name "GBI_16309"; previous_transcript_id "GBI_16309-RB";
Scaffold187	maker	exon	1445645	1445669	.	+	.	gene_id "GBI_16309"; transcript_id "GBI_16309-RB"; Parent "GBI_16309-RB"; gene_name "GBI_16309"; previous_transcript_id "GBI_16309-RB";
Scaffold187	maker	exon	1447758	1447873	.	+	.	gene_id "GBI_16309"; transcript_id "GBI_16309-RB"; Parent "GBI_16309-RB"; gene_name "GBI_16309"; previous_transcript_id "GBI_16309-RB";
Scaffold187	maker	exon	1452944	1453048	.	+	.	gene_id "GBI_16309"; transcript_id "GBI_16309-RB"; Parent "GBI_16309-RB"; gene_name "GBI_16309"; previous_transcript_id "GBI_16309-RB";
Scaffold187	maker	exon	1453214	1453399	.	+	.	gene_id "GBI_16309"; transcript_id "GBI_16309-RB"; Parent "GBI_16309-RB"; gene_name "GBI_16309"; previous_transcript_id "GBI_16309-RB";
Scaffold187	maker	exon	1465058	1465306	.	+	.	gene_id "GBI_16309"; transcript_id "GBI_16309-RB"; Parent "GBI_16309-RB"; gene_name "GBI_16309"; previous_transcript_id "GBI_16309-RB";
Scaffold187	maker	exon	1468860	1468985	.	+	.	gene_id "GBI_16309"; transcript_id "GBI_16309-RB"; Parent "GBI_16309-RB"; gene_name "GBI_16309"; previous_transcript_id "GBI_16309-RB";
Scaffold187	maker	exon	1479618	1479744	.	+	.	gene_id "GBI_16309"; transcript_id "GBI_16309-RB"; Parent "GBI_16309-RB"; gene_name "GBI_16309"; previous_transcript_id "GBI_16309-RB";
Scaffold187	maker	exon	1485620	1485870	.	+	.	gene_id "GBI_16309"; transcript_id "GBI_16309-RB"; Parent "GBI_16309-RB"; gene_name "GBI_16309"; previous_transcript_id "GBI_16309-RB";
Scaffold187	maker	exon	1492145	1495239	.	+	.	gene_id "GBI_16309"; transcript_id "GBI_16309-RB"; Parent "GBI_16309-RB"; gene_name "GBI_16309"; previous_transcript_id "GBI_16309-RB";
Scaffold187	StringTie	transcript	1388535	1496670	.	+	.	gene_id "GBI_16309"; transcript_id "GBI_16309.5"; gene_name "GBI_16309"; oId "STRG.22508.3"; cmp_ref "GBI_16309-RB"; class_code "j"; tss_id "TSS11089";
Scaffold187	StringTie	exon	1388535	1388778	.	+	.	gene_id "GBI_16309"; transcript_id "GBI_16309.5"; exon_number "1";
Scaffold187	StringTie	exon	1389461	1389539	.	+	.	gene_id "GBI_16309"; transcript_id "GBI_16309.5"; exon_number "2";
Scaffold187	StringTie	exon	1392199	1392325	.	+	.	gene_id "GBI_16309"; transcript_id "GBI_16309.5"; exon_number "3";
Scaffold187	StringTie	exon	1392413	1392587	.	+	.	gene_id "GBI_16309"; transcript_id "GBI_16309.5"; exon_number "4";
Scaffold187	StringTie	exon	1409204	1409310	.	+	.	gene_id "GBI_16309"; transcript_id "GBI_16309.5"; exon_number "5";
Scaffold187	StringTie	exon	1416105	1416335	.	+	.	gene_id "GBI_16309"; transcript_id "GBI_16309.5"; exon_number "6";
Scaffold187	StringTie	exon	1418150	1418269	.	+	.	gene_id "GBI_16309"; transcript_id "GBI_16309.5"; exon_number "7";
Scaffold187	StringTie	exon	1438847	1438975	.	+	.	gene_id "GBI_16309"; transcript_id "GBI_16309.5"; exon_number "8";
Scaffold187	StringTie	exon	1439164	1439319	.	+	.	gene_id "GBI_16309"; transcript_id "GBI_16309.5"; exon_number "9";
Scaffold187	StringTie	exon	1440202	1440399	.	+	.	gene_id "GBI_16309"; transcript_id "GBI_16309.5"; exon_number "10";
Scaffold187	StringTie	exon	1441689	1441931	.	+	.	gene_id "GBI_16309"; transcript_id "GBI_16309.5"; exon_number "11";
Scaffold187	StringTie	exon	1442070	1442304	.	+	.	gene_id "GBI_16309"; transcript_id "GBI_16309.5"; exon_number "12";
Scaffold187	StringTie	exon	1442406	1442569	.	+	.	gene_id "GBI_16309"; transcript_id "GBI_16309.5"; exon_number "13";
Scaffold187	StringTie	exon	1447739	1447873	.	+	.	gene_id "GBI_16309"; transcript_id "GBI_16309.5"; exon_number "14";
Scaffold187	StringTie	exon	1452944	1453048	.	+	.	gene_id "GBI_16309"; transcript_id "GBI_16309.5"; exon_number "15";
Scaffold187	StringTie	exon	1453214	1453399	.	+	.	gene_id "GBI_16309"; transcript_id "GBI_16309.5"; exon_number "16";
Scaffold187	StringTie	exon	1465058	1465306	.	+	.	gene_id "GBI_16309"; transcript_id "GBI_16309.5"; exon_number "17";
Scaffold187	StringTie	exon	1468860	1468985	.	+	.	gene_id "GBI_16309"; transcript_id "GBI_16309.5"; exon_number "18";
Scaffold187	StringTie	exon	1479618	1479744	.	+	.	gene_id "GBI_16309"; transcript_id "GBI_16309.5"; exon_number "19";
Scaffold187	StringTie	exon	1485620	1485870	.	+	.	gene_id "GBI_16309"; transcript_id "GBI_16309.5"; exon_number "20";
Scaffold187	StringTie	exon	1492145	1496670	.	+	.	gene_id "GBI_16309"; transcript_id "GBI_16309.5"; exon_number "21";
Scaffold187	StringTie	transcript	1435567	1473902	.	+	.	gene_id "GBI_16309"; transcript_id "GBI_16309.6"; gene_name "GBI_16309"; oId "STRG.22508.4"; cmp_ref "GBI_16309-RB"; class_code "j"; tss_id "TSS11090";
Scaffold187	StringTie	exon	1435567	1435950	.	+	.	gene_id "GBI_16309"; transcript_id "GBI_16309.6"; exon_number "1";
Scaffold187	StringTie	exon	1438847	1438975	.	+	.	gene_id "GBI_16309"; transcript_id "GBI_16309.6"; exon_number "2";
Scaffold187	StringTie	exon	1439164	1439319	.	+	.	gene_id "GBI_16309"; transcript_id "GBI_16309.6"; exon_number "3";
Scaffold187	StringTie	exon	1440202	1440399	.	+	.	gene_id "GBI_16309"; transcript_id "GBI_16309.6"; exon_number "4";
Scaffold187	StringTie	exon	1441689	1441931	.	+	.	gene_id "GBI_16309"; transcript_id "GBI_16309.6"; exon_number "5";
Scaffold187	StringTie	exon	1442070	1442304	.	+	.	gene_id "GBI_16309"; transcript_id "GBI_16309.6"; exon_number "6";
Scaffold187	StringTie	exon	1442406	1442569	.	+	.	gene_id "GBI_16309"; transcript_id "GBI_16309.6"; exon_number "7";
Scaffold187	StringTie	exon	1447739	1447873	.	+	.	gene_id "GBI_16309"; transcript_id "GBI_16309.6"; exon_number "8";
Scaffold187	StringTie	exon	1452944	1453048	.	+	.	gene_id "GBI_16309"; transcript_id "GBI_16309.6"; exon_number "9";
Scaffold187	StringTie	exon	1453214	1453399	.	+	.	gene_id "GBI_16309"; transcript_id "GBI_16309.6"; exon_number "10";
Scaffold187	StringTie	exon	1465058	1465306	.	+	.	gene_id "GBI_16309"; transcript_id "GBI_16309.6"; exon_number "11";
Scaffold187	StringTie	exon	1468860	1473902	.	+	.	gene_id "GBI_16309"; transcript_id "GBI_16309.6"; exon_number "12";
Scaffold187	StringTie	transcript	1467002	1496670	.	+	.	gene_id "GBI_16309"; transcript_id "GBI_16309.7"; gene_name "GBI_16309"; oId "STRG.22508.5"; cmp_ref "GBI_16309-RB"; class_code "j"; tss_id "TSS11091";
Scaffold187	StringTie	exon	1467002	1468985	.	+	.	gene_id "GBI_16309"; transcript_id "GBI_16309.7"; exon_number "1";
Scaffold187	StringTie	exon	1479618	1479744	.	+	.	gene_id "GBI_16309"; transcript_id "GBI_16309.7"; exon_number "2";
Scaffold187	StringTie	exon	1485620	1485870	.	+	.	gene_id "GBI_16309"; transcript_id "GBI_16309.7"; exon_number "3";
Scaffold187	StringTie	exon	1492145	1496670	.	+	.	gene_id "GBI_16309"; transcript_id "GBI_16309.7"; exon_number "4";
Scaffold187	maker	CDS	1392215	1392325	.	+	0	gene_id "GBI_16309"; transcript_id "GBI_16309-RB"; Parent "GBI_16309-RB"; gene_name "GBI_16309"; previous_transcript_id "GBI_16309-RB";
Scaffold187	maker	CDS	1392413	1392587	.	+	0	gene_id "GBI_16309"; transcript_id "GBI_16309-RB"; Parent "GBI_16309-RB"; gene_name "GBI_16309"; previous_transcript_id "GBI_16309-RB";
Scaffold187	maker	CDS	1409204	1409310	.	+	2	gene_id "GBI_16309"; transcript_id "GBI_16309-RB"; Parent "GBI_16309-RB"; gene_name "GBI_16309"; previous_transcript_id "GBI_16309-RB";
Scaffold187	maker	CDS	1416105	1416335	.	+	0	gene_id "GBI_16309"; transcript_id "GBI_16309-RB"; Parent "GBI_16309-RB"; gene_name "GBI_16309"; previous_transcript_id "GBI_16309-RB";
Scaffold187	maker	CDS	1418150	1418269	.	+	0	gene_id "GBI_16309"; transcript_id "GBI_16309-RB"; Parent "GBI_16309-RB"; gene_name "GBI_16309"; previous_transcript_id "GBI_16309-RB";
Scaffold187	maker	CDS	1438847	1438975	.	+	0	gene_id "GBI_16309"; transcript_id "GBI_16309-RB"; Parent "GBI_16309-RB"; gene_name "GBI_16309"; previous_transcript_id "GBI_16309-RB";
Scaffold187	maker	CDS	1439164	1439319	.	+	0	gene_id "GBI_16309"; transcript_id "GBI_16309-RB"; Parent "GBI_16309-RB"; gene_name "GBI_16309"; previous_transcript_id "GBI_16309-RB";
Scaffold187	maker	CDS	1440202	1440399	.	+	0	gene_id "GBI_16309"; transcript_id "GBI_16309-RB"; Parent "GBI_16309-RB"; gene_name "GBI_16309"; previous_transcript_id "GBI_16309-RB";
Scaffold187	maker	CDS	1441689	1441931	.	+	0	gene_id "GBI_16309"; transcript_id "GBI_16309-RB"; Parent "GBI_16309-RB"; gene_name "GBI_16309"; previous_transcript_id "GBI_16309-RB";
Scaffold187	maker	CDS	1442070	1442304	.	+	0	gene_id "GBI_16309"; transcript_id "GBI_16309-RB"; Parent "GBI_16309-RB"; gene_name "GBI_16309"; previous_transcript_id "GBI_16309-RB";
Scaffold187	maker	CDS	1442406	1442569	.	+	2	gene_id "GBI_16309"; transcript_id "GBI_16309-RB"; Parent "GBI_16309-RB"; gene_name "GBI_16309"; previous_transcript_id "GBI_16309-RB";
Scaffold187	maker	CDS	1445645	1445669	.	+	0	gene_id "GBI_16309"; transcript_id "GBI_16309-RB"; Parent "GBI_16309-RB"; gene_name "GBI_16309"; previous_transcript_id "GBI_16309-RB";
Scaffold187	maker	CDS	1447758	1447873	.	+	2	gene_id "GBI_16309"; transcript_id "GBI_16309-RB"; Parent "GBI_16309-RB"; gene_name "GBI_16309"; previous_transcript_id "GBI_16309-RB";
Scaffold187	maker	CDS	1452944	1453048	.	+	0	gene_id "GBI_16309"; transcript_id "GBI_16309-RB"; Parent "GBI_16309-RB"; gene_name "GBI_16309"; previous_transcript_id "GBI_16309-RB";
Scaffold187	maker	CDS	1453214	1453399	.	+	0	gene_id "GBI_16309"; transcript_id "GBI_16309-RB"; Parent "GBI_16309-RB"; gene_name "GBI_16309"; previous_transcript_id "GBI_16309-RB";
Scaffold187	maker	CDS	1465058	1465306	.	+	0	gene_id "GBI_16309"; transcript_id "GBI_16309-RB"; Parent "GBI_16309-RB"; gene_name "GBI_16309"; previous_transcript_id "GBI_16309-RB";
Scaffold187	maker	CDS	1468860	1468985	.	+	0	gene_id "GBI_16309"; transcript_id "GBI_16309-RB"; Parent "GBI_16309-RB"; gene_name "GBI_16309"; previous_transcript_id "GBI_16309-RB";
Scaffold187	maker	CDS	1479618	1479744	.	+	0	gene_id "GBI_16309"; transcript_id "GBI_16309-RB"; Parent "GBI_16309-RB"; gene_name "GBI_16309"; previous_transcript_id "GBI_16309-RB";
Scaffold187	maker	CDS	1485620	1485870	.	+	2	gene_id "GBI_16309"; transcript_id "GBI_16309-RB"; Parent "GBI_16309-RB"; gene_name "GBI_16309"; previous_transcript_id "GBI_16309-RB";
Scaffold187	maker	CDS	1492145	1492291	.	+	0	gene_id "GBI_16309"; transcript_id "GBI_16309-RB"; Parent "GBI_16309-RB"; gene_name "GBI_16309"; previous_transcript_id "GBI_16309-RB";
Scaffold187	AGAT	five_prime_UTR	1388402	1388778	.	+	.	gene_id "GBI_16309"; transcript_id "GBI_16309-RB"; Parent "GBI_16309-RB"; gene_name "GBI_16309"; previous_transcript_id "GBI_16309-RB";
Scaffold187	AGAT	five_prime_UTR	1389461	1389539	.	+	.	gene_id "GBI_16309"; transcript_id "GBI_16309-RB"; Parent "GBI_16309-RB"; gene_name "GBI_16309"; previous_transcript_id "GBI_16309-RB";
Scaffold187	AGAT	five_prime_UTR	1392199	1392214	.	+	.	gene_id "GBI_16309"; transcript_id "GBI_16309-RB"; Parent "GBI_16309-RB"; gene_name "GBI_16309"; previous_transcript_id "GBI_16309-RB";
Scaffold187	AGAT	three_prime_UTR	1492292	1495239	.	+	.	gene_id "GBI_16309"; transcript_id "GBI_16309-RB"; Parent "GBI_16309-RB"; gene_name "GBI_16309"; previous_transcript_id "GBI_16309-RB";
Scaffold187	AGAT	gene	1548762	1559450	.	-	.	gene_id "GBI_16310"; gene_name "GBI_16310";
Scaffold187	StringTie	transcript	1548762	1559423	.	-	.	gene_id "GBI_16310"; transcript_id "GBI_16310.1"; gene_name "GBI_16310"; oId "STRG.22511.1"; cmp_ref "GBI_16310-RA"; class_code "j"; tss_id "TSS11132";
Scaffold187	StringTie	exon	1548762	1549367	.	-	.	gene_id "GBI_16310"; transcript_id "GBI_16310.1"; exon_number "1";
Scaffold187	StringTie	exon	1551472	1551579	.	-	.	gene_id "GBI_16310"; transcript_id "GBI_16310.1"; exon_number "2";
Scaffold187	StringTie	exon	1559295	1559423	.	-	.	gene_id "GBI_16310"; transcript_id "GBI_16310.1"; exon_number "3";
Scaffold187	AGAT	transcript	1548790	1559450	.	-	.	gene_id "GBI_16310"; transcript_id "GBI_16310-RA"; Parent "GBI_16310"; gene_name "GBI_16310";
Scaffold187	maker	exon	1548790	1549367	.	-	.	gene_id "GBI_16310"; transcript_id "GBI_16310-RA"; Parent "GBI_16310-RA"; gene_name "GBI_16310";
Scaffold187	maker	exon	1559295	1559450	.	-	.	gene_id "GBI_16310"; transcript_id "GBI_16310-RA"; Parent "GBI_16310-RA"; gene_name "GBI_16310";
Scaffold187	maker	CDS	1549253	1549367	.	-	1	gene_id "GBI_16310"; transcript_id "GBI_16310-RA"; Parent "GBI_16310-RA"; gene_name "GBI_16310";
Scaffold187	maker	CDS	1559295	1559392	.	-	0	gene_id "GBI_16310"; transcript_id "GBI_16310-RA"; Parent "GBI_16310-RA"; gene_name "GBI_16310";
Scaffold187	AGAT	five_prime_UTR	1559393	1559450	.	-	.	gene_id "GBI_16310"; transcript_id "GBI_16310-RA"; Parent "GBI_16310-RA"; gene_name "GBI_16310";
Scaffold187	AGAT	three_prime_UTR	1548790	1549252	.	-	.	gene_id "GBI_16310"; transcript_id "GBI_16310-RA"; Parent "GBI_16310-RA"; gene_name "GBI_16310";
Scaffold187	AGAT	gene	1749700	1754036	.	-	.	gene_id "GBI_16311"; gene_name "GBI_16311";
Scaffold187	AGAT	transcript	1749700	1754036	.	-	.	gene_id "GBI_16311"; transcript_id "GBI_16311-RA"; Parent "GBI_16311"; gene_name "GBI_16311";
Scaffold187	maker	exon	1749700	1753645	.	-	.	gene_id "GBI_16311"; transcript_id "GBI_16311-RA"; Parent "GBI_16311-RA"; gene_name "GBI_16311";
Scaffold187	maker	exon	1753737	1754036	.	-	.	gene_id "GBI_16311"; transcript_id "GBI_16311-RA"; Parent "GBI_16311-RA"; gene_name "GBI_16311";
Scaffold187	maker	CDS	1752164	1752364	.	-	0	gene_id "GBI_16311"; transcript_id "GBI_16311-RA"; Parent "GBI_16311-RA"; gene_name "GBI_16311";
Scaffold187	AGAT	five_prime_UTR	1752365	1753645	.	-	.	gene_id "GBI_16311"; transcript_id "GBI_16311-RA"; Parent "GBI_16311-RA"; gene_name "GBI_16311";
Scaffold187	AGAT	five_prime_UTR	1753737	1754036	.	-	.	gene_id "GBI_16311"; transcript_id "GBI_16311-RA"; Parent "GBI_16311-RA"; gene_name "GBI_16311";
Scaffold187	AGAT	three_prime_UTR	1749700	1752163	.	-	.	gene_id "GBI_16311"; transcript_id "GBI_16311-RA"; Parent "GBI_16311-RA"; gene_name "GBI_16311";
Scaffold187	AGAT	gene	1763001	1950627	.	-	.	gene_id "GBI_16312"; gene_name "GBI_16312";
Scaffold187	StringTie	transcript	1763001	1895593	.	-	.	gene_id "GBI_16312"; transcript_id "GBI_16312.1"; gene_name "GBI_16312"; oId "STRG.22516.1"; cmp_ref "GBI_16312-RA"; class_code "j"; tss_id "TSS11135";
Scaffold187	StringTie	exon	1763001	1763102	.	-	.	gene_id "GBI_16312"; transcript_id "GBI_16312.1"; exon_number "1";
Scaffold187	StringTie	exon	1767340	1767631	.	-	.	gene_id "GBI_16312"; transcript_id "GBI_16312.1"; exon_number "2";
Scaffold187	StringTie	exon	1770853	1770967	.	-	.	gene_id "GBI_16312"; transcript_id "GBI_16312.1"; exon_number "3";
Scaffold187	StringTie	exon	1774878	1775163	.	-	.	gene_id "GBI_16312"; transcript_id "GBI_16312.1"; exon_number "4";
Scaffold187	StringTie	exon	1780756	1780901	.	-	.	gene_id "GBI_16312"; transcript_id "GBI_16312.1"; exon_number "5";
Scaffold187	StringTie	exon	1781200	1781398	.	-	.	gene_id "GBI_16312"; transcript_id "GBI_16312.1"; exon_number "6";
Scaffold187	StringTie	exon	1781478	1781630	.	-	.	gene_id "GBI_16312"; transcript_id "GBI_16312.1"; exon_number "7";
Scaffold187	StringTie	exon	1786383	1786611	.	-	.	gene_id "GBI_16312"; transcript_id "GBI_16312.1"; exon_number "8";
Scaffold187	StringTie	exon	1786687	1787175	.	-	.	gene_id "GBI_16312"; transcript_id "GBI_16312.1"; exon_number "9";
Scaffold187	StringTie	exon	1803915	1808499	.	-	.	gene_id "GBI_16312"; transcript_id "GBI_16312.1"; exon_number "10";
Scaffold187	StringTie	exon	1808605	1808756	.	-	.	gene_id "GBI_16312"; transcript_id "GBI_16312.1"; exon_number "11";
Scaffold187	StringTie	exon	1844027	1844462	.	-	.	gene_id "GBI_16312"; transcript_id "GBI_16312.1"; exon_number "12";
Scaffold187	StringTie	exon	1864862	1865022	.	-	.	gene_id "GBI_16312"; transcript_id "GBI_16312.1"; exon_number "13";
Scaffold187	StringTie	exon	1876987	1877155	.	-	.	gene_id "GBI_16312"; transcript_id "GBI_16312.1"; exon_number "14";
Scaffold187	StringTie	exon	1879191	1879338	.	-	.	gene_id "GBI_16312"; transcript_id "GBI_16312.1"; exon_number "15";
Scaffold187	StringTie	exon	1890560	1890729	.	-	.	gene_id "GBI_16312"; transcript_id "GBI_16312.1"; exon_number "16";
Scaffold187	StringTie	exon	1894465	1894643	.	-	.	gene_id "GBI_16312"; transcript_id "GBI_16312.1"; exon_number "17";
Scaffold187	StringTie	exon	1894718	1894805	.	-	.	gene_id "GBI_16312"; transcript_id "GBI_16312.1"; exon_number "18";
Scaffold187	StringTie	exon	1895344	1895593	.	-	.	gene_id "GBI_16312"; transcript_id "GBI_16312.1"; exon_number "19";
Scaffold187	AGAT	transcript	1763004	1950627	.	-	.	gene_id "GBI_16312"; transcript_id "GBI_16312-RA"; Parent "GBI_16312"; gene_name "GBI_16312";
Scaffold187	maker	exon	1763004	1763102	.	-	.	gene_id "GBI_16312"; transcript_id "GBI_16312-RA"; Parent "GBI_16312-RA"; gene_name "GBI_16312";
Scaffold187	maker	exon	1767340	1767631	.	-	.	gene_id "GBI_16312"; transcript_id "GBI_16312-RA"; Parent "GBI_16312-RA"; gene_name "GBI_16312";
Scaffold187	maker	exon	1770883	1770967	.	-	.	gene_id "GBI_16312"; transcript_id "GBI_16312-RA"; Parent "GBI_16312-RA"; gene_name "GBI_16312";
Scaffold187	maker	exon	1774878	1775163	.	-	.	gene_id "GBI_16312"; transcript_id "GBI_16312-RA"; Parent "GBI_16312-RA"; gene_name "GBI_16312";
Scaffold187	maker	exon	1780756	1780901	.	-	.	gene_id "GBI_16312"; transcript_id "GBI_16312-RA"; Parent "GBI_16312-RA"; gene_name "GBI_16312";
Scaffold187	maker	exon	1781200	1781398	.	-	.	gene_id "GBI_16312"; transcript_id "GBI_16312-RA"; Parent "GBI_16312-RA"; gene_name "GBI_16312";
Scaffold187	maker	exon	1781478	1781630	.	-	.	gene_id "GBI_16312"; transcript_id "GBI_16312-RA"; Parent "GBI_16312-RA"; gene_name "GBI_16312";
Scaffold187	maker	exon	1786383	1786611	.	-	.	gene_id "GBI_16312"; transcript_id "GBI_16312-RA"; Parent "GBI_16312-RA"; gene_name "GBI_16312";
Scaffold187	maker	exon	1786687	1787175	.	-	.	gene_id "GBI_16312"; transcript_id "GBI_16312-RA"; Parent "GBI_16312-RA"; gene_name "GBI_16312";
Scaffold187	maker	exon	1803915	1808499	.	-	.	gene_id "GBI_16312"; transcript_id "GBI_16312-RA"; Parent "GBI_16312-RA"; gene_name "GBI_16312";
Scaffold187	maker	exon	1808605	1808756	.	-	.	gene_id "GBI_16312"; transcript_id "GBI_16312-RA"; Parent "GBI_16312-RA"; gene_name "GBI_16312";
Scaffold187	maker	exon	1844027	1844462	.	-	.	gene_id "GBI_16312"; transcript_id "GBI_16312-RA"; Parent "GBI_16312-RA"; gene_name "GBI_16312";
Scaffold187	maker	exon	1864862	1865022	.	-	.	gene_id "GBI_16312"; transcript_id "GBI_16312-RA"; Parent "GBI_16312-RA"; gene_name "GBI_16312";
Scaffold187	maker	exon	1876987	1877155	.	-	.	gene_id "GBI_16312"; transcript_id "GBI_16312-RA"; Parent "GBI_16312-RA"; gene_name "GBI_16312";
Scaffold187	maker	exon	1879191	1879338	.	-	.	gene_id "GBI_16312"; transcript_id "GBI_16312-RA"; Parent "GBI_16312-RA"; gene_name "GBI_16312";
Scaffold187	maker	exon	1890560	1890729	.	-	.	gene_id "GBI_16312"; transcript_id "GBI_16312-RA"; Parent "GBI_16312-RA"; gene_name "GBI_16312";
Scaffold187	maker	exon	1894465	1894643	.	-	.	gene_id "GBI_16312"; transcript_id "GBI_16312-RA"; Parent "GBI_16312-RA"; gene_name "GBI_16312";
Scaffold187	maker	exon	1894718	1894805	.	-	.	gene_id "GBI_16312"; transcript_id "GBI_16312-RA"; Parent "GBI_16312-RA"; gene_name "GBI_16312";
Scaffold187	maker	exon	1920564	1920764	.	-	.	gene_id "GBI_16312"; transcript_id "GBI_16312-RA"; Parent "GBI_16312-RA"; gene_name "GBI_16312";
Scaffold187	maker	exon	1932329	1932402	.	-	.	gene_id "GBI_16312"; transcript_id "GBI_16312-RA"; Parent "GBI_16312-RA"; gene_name "GBI_16312";
Scaffold187	maker	exon	1935680	1935868	.	-	.	gene_id "GBI_16312"; transcript_id "GBI_16312-RA"; Parent "GBI_16312-RA"; gene_name "GBI_16312";
Scaffold187	maker	exon	1950617	1950627	.	-	.	gene_id "GBI_16312"; transcript_id "GBI_16312-RA"; Parent "GBI_16312-RA"; gene_name "GBI_16312";
Scaffold187	AGAT	transcript	1763004	1950627	.	-	.	gene_id "GBI_16312"; transcript_id "GBI_16312-RB"; Parent "GBI_16312"; gene_name "GBI_16312";
Scaffold187	maker	exon	1763004	1763102	.	-	.	gene_id "GBI_16312"; transcript_id "GBI_16312-RB"; Parent "GBI_16312-RB"; gene_name "GBI_16312"; previous_transcript_id "GBI_16312-RB";
Scaffold187	maker	exon	1767340	1767631	.	-	.	gene_id "GBI_16312"; transcript_id "GBI_16312-RB"; Parent "GBI_16312-RB"; gene_name "GBI_16312"; previous_transcript_id "GBI_16312-RB";
Scaffold187	maker	exon	1770883	1770967	.	-	.	gene_id "GBI_16312"; transcript_id "GBI_16312-RB"; Parent "GBI_16312-RB"; gene_name "GBI_16312"; previous_transcript_id "GBI_16312-RB";
Scaffold187	maker	exon	1774878	1775163	.	-	.	gene_id "GBI_16312"; transcript_id "GBI_16312-RB"; Parent "GBI_16312-RB"; gene_name "GBI_16312"; previous_transcript_id "GBI_16312-RB";
Scaffold187	maker	exon	1780756	1780901	.	-	.	gene_id "GBI_16312"; transcript_id "GBI_16312-RB"; Parent "GBI_16312-RB"; gene_name "GBI_16312"; previous_transcript_id "GBI_16312-RB";
Scaffold187	maker	exon	1781200	1781398	.	-	.	gene_id "GBI_16312"; transcript_id "GBI_16312-RB"; Parent "GBI_16312-RB"; gene_name "GBI_16312"; previous_transcript_id "GBI_16312-RB";
Scaffold187	maker	exon	1781478	1781630	.	-	.	gene_id "GBI_16312"; transcript_id "GBI_16312-RB"; Parent "GBI_16312-RB"; gene_name "GBI_16312"; previous_transcript_id "GBI_16312-RB";
Scaffold187	maker	exon	1786383	1786611	.	-	.	gene_id "GBI_16312"; transcript_id "GBI_16312-RB"; Parent "GBI_16312-RB"; gene_name "GBI_16312"; previous_transcript_id "GBI_16312-RB";
Scaffold187	maker	exon	1786687	1787175	.	-	.	gene_id "GBI_16312"; transcript_id "GBI_16312-RB"; Parent "GBI_16312-RB"; gene_name "GBI_16312"; previous_transcript_id "GBI_16312-RB";
Scaffold187	maker	exon	1803915	1808206	.	-	.	gene_id "GBI_16312"; transcript_id "GBI_16312-RB"; Parent "GBI_16312-RB"; gene_name "GBI_16312"; previous_transcript_id "GBI_16312-RB";
Scaffold187	maker	exon	1808269	1808297	.	-	.	gene_id "GBI_16312"; transcript_id "GBI_16312-RB"; Parent "GBI_16312-RB"; gene_name "GBI_16312"; previous_transcript_id "GBI_16312-RB";
Scaffold187	maker	exon	1808311	1808499	.	-	.	gene_id "GBI_16312"; transcript_id "GBI_16312-RB"; Parent "GBI_16312-RB"; gene_name "GBI_16312"; previous_transcript_id "GBI_16312-RB";
Scaffold187	maker	exon	1808605	1808756	.	-	.	gene_id "GBI_16312"; transcript_id "GBI_16312-RB"; Parent "GBI_16312-RB"; gene_name "GBI_16312"; previous_transcript_id "GBI_16312-RB";
Scaffold187	maker	exon	1844027	1844462	.	-	.	gene_id "GBI_16312"; transcript_id "GBI_16312-RB"; Parent "GBI_16312-RB"; gene_name "GBI_16312"; previous_transcript_id "GBI_16312-RB";
Scaffold187	maker	exon	1864862	1865022	.	-	.	gene_id "GBI_16312"; transcript_id "GBI_16312-RB"; Parent "GBI_16312-RB"; gene_name "GBI_16312"; previous_transcript_id "GBI_16312-RB";
Scaffold187	maker	exon	1876987	1877155	.	-	.	gene_id "GBI_16312"; transcript_id "GBI_16312-RB"; Parent "GBI_16312-RB"; gene_name "GBI_16312"; previous_transcript_id "GBI_16312-RB";
Scaffold187	maker	exon	1879191	1879338	.	-	.	gene_id "GBI_16312"; transcript_id "GBI_16312-RB"; Parent "GBI_16312-RB"; gene_name "GBI_16312"; previous_transcript_id "GBI_16312-RB";
Scaffold187	maker	exon	1890560	1890729	.	-	.	gene_id "GBI_16312"; transcript_id "GBI_16312-RB"; Parent "GBI_16312-RB"; gene_name "GBI_16312"; previous_transcript_id "GBI_16312-RB";
Scaffold187	maker	exon	1894465	1894643	.	-	.	gene_id "GBI_16312"; transcript_id "GBI_16312-RB"; Parent "GBI_16312-RB"; gene_name "GBI_16312"; previous_transcript_id "GBI_16312-RB";
Scaffold187	maker	exon	1894718	1894805	.	-	.	gene_id "GBI_16312"; transcript_id "GBI_16312-RB"; Parent "GBI_16312-RB"; gene_name "GBI_16312"; previous_transcript_id "GBI_16312-RB";
Scaffold187	maker	exon	1920564	1920764	.	-	.	gene_id "GBI_16312"; transcript_id "GBI_16312-RB"; Parent "GBI_16312-RB"; gene_name "GBI_16312"; previous_transcript_id "GBI_16312-RB";
Scaffold187	maker	exon	1932329	1932402	.	-	.	gene_id "GBI_16312"; transcript_id "GBI_16312-RB"; Parent "GBI_16312-RB"; gene_name "GBI_16312"; previous_transcript_id "GBI_16312-RB";
Scaffold187	maker	exon	1935680	1935868	.	-	.	gene_id "GBI_16312"; transcript_id "GBI_16312-RB"; Parent "GBI_16312-RB"; gene_name "GBI_16312"; previous_transcript_id "GBI_16312-RB";
Scaffold187	maker	exon	1950617	1950627	.	-	.	gene_id "GBI_16312"; transcript_id "GBI_16312-RB"; Parent "GBI_16312-RB"; gene_name "GBI_16312"; previous_transcript_id "GBI_16312-RB";
Scaffold187	AGAT	transcript	1763004	1950627	.	-	.	gene_id "GBI_16312"; transcript_id "GBI_16312-RC"; Parent "GBI_16312"; gene_name "GBI_16312";
Scaffold187	maker	exon	1763004	1763102	.	-	.	gene_id "GBI_16312"; transcript_id "GBI_16312-RC"; Parent "GBI_16312-RC"; gene_name "GBI_16312"; previous_transcript_id "GBI_16312-RC";
Scaffold187	maker	exon	1767340	1767631	.	-	.	gene_id "GBI_16312"; transcript_id "GBI_16312-RC"; Parent "GBI_16312-RC"; gene_name "GBI_16312"; previous_transcript_id "GBI_16312-RC";
Scaffold187	maker	exon	1770883	1770967	.	-	.	gene_id "GBI_16312"; transcript_id "GBI_16312-RC"; Parent "GBI_16312-RC"; gene_name "GBI_16312"; previous_transcript_id "GBI_16312-RC";
Scaffold187	maker	exon	1774878	1775163	.	-	.	gene_id "GBI_16312"; transcript_id "GBI_16312-RC"; Parent "GBI_16312-RC"; gene_name "GBI_16312"; previous_transcript_id "GBI_16312-RC";
Scaffold187	maker	exon	1780756	1780901	.	-	.	gene_id "GBI_16312"; transcript_id "GBI_16312-RC"; Parent "GBI_16312-RC"; gene_name "GBI_16312"; previous_transcript_id "GBI_16312-RC";
Scaffold187	maker	exon	1781200	1781398	.	-	.	gene_id "GBI_16312"; transcript_id "GBI_16312-RC"; Parent "GBI_16312-RC"; gene_name "GBI_16312"; previous_transcript_id "GBI_16312-RC";
Scaffold187	maker	exon	1781478	1781630	.	-	.	gene_id "GBI_16312"; transcript_id "GBI_16312-RC"; Parent "GBI_16312-RC"; gene_name "GBI_16312"; previous_transcript_id "GBI_16312-RC";
Scaffold187	maker	exon	1786383	1786611	.	-	.	gene_id "GBI_16312"; transcript_id "GBI_16312-RC"; Parent "GBI_16312-RC"; gene_name "GBI_16312"; previous_transcript_id "GBI_16312-RC";
Scaffold187	maker	exon	1786687	1787175	.	-	.	gene_id "GBI_16312"; transcript_id "GBI_16312-RC"; Parent "GBI_16312-RC"; gene_name "GBI_16312"; previous_transcript_id "GBI_16312-RC";
Scaffold187	maker	exon	1803915	1805520	.	-	.	gene_id "GBI_16312"; transcript_id "GBI_16312-RC"; Parent "GBI_16312-RC"; gene_name "GBI_16312"; previous_transcript_id "GBI_16312-RC";
Scaffold187	maker	exon	1805698	1808206	.	-	.	gene_id "GBI_16312"; transcript_id "GBI_16312-RC"; Parent "GBI_16312-RC"; gene_name "GBI_16312"; previous_transcript_id "GBI_16312-RC";
Scaffold187	maker	exon	1808224	1808297	.	-	.	gene_id "GBI_16312"; transcript_id "GBI_16312-RC"; Parent "GBI_16312-RC"; gene_name "GBI_16312"; previous_transcript_id "GBI_16312-RC";
Scaffold187	maker	exon	1808311	1808499	.	-	.	gene_id "GBI_16312"; transcript_id "GBI_16312-RC"; Parent "GBI_16312-RC"; gene_name "GBI_16312"; previous_transcript_id "GBI_16312-RC";
Scaffold187	maker	exon	1808605	1808756	.	-	.	gene_id "GBI_16312"; transcript_id "GBI_16312-RC"; Parent "GBI_16312-RC"; gene_name "GBI_16312"; previous_transcript_id "GBI_16312-RC";
Scaffold187	maker	exon	1844027	1844462	.	-	.	gene_id "GBI_16312"; transcript_id "GBI_16312-RC"; Parent "GBI_16312-RC"; gene_name "GBI_16312"; previous_transcript_id "GBI_16312-RC";
Scaffold187	maker	exon	1864862	1865022	.	-	.	gene_id "GBI_16312"; transcript_id "GBI_16312-RC"; Parent "GBI_16312-RC"; gene_name "GBI_16312"; previous_transcript_id "GBI_16312-RC";
Scaffold187	maker	exon	1876987	1877155	.	-	.	gene_id "GBI_16312"; transcript_id "GBI_16312-RC"; Parent "GBI_16312-RC"; gene_name "GBI_16312"; previous_transcript_id "GBI_16312-RC";
Scaffold187	maker	exon	1879191	1879338	.	-	.	gene_id "GBI_16312"; transcript_id "GBI_16312-RC"; Parent "GBI_16312-RC"; gene_name "GBI_16312"; previous_transcript_id "GBI_16312-RC";
Scaffold187	maker	exon	1890560	1890729	.	-	.	gene_id "GBI_16312"; transcript_id "GBI_16312-RC"; Parent "GBI_16312-RC"; gene_name "GBI_16312"; previous_transcript_id "GBI_16312-RC";
Scaffold187	maker	exon	1894465	1894643	.	-	.	gene_id "GBI_16312"; transcript_id "GBI_16312-RC"; Parent "GBI_16312-RC"; gene_name "GBI_16312"; previous_transcript_id "GBI_16312-RC";
Scaffold187	maker	exon	1894718	1894805	.	-	.	gene_id "GBI_16312"; transcript_id "GBI_16312-RC"; Parent "GBI_16312-RC"; gene_name "GBI_16312"; previous_transcript_id "GBI_16312-RC";
Scaffold187	maker	exon	1920564	1920764	.	-	.	gene_id "GBI_16312"; transcript_id "GBI_16312-RC"; Parent "GBI_16312-RC"; gene_name "GBI_16312"; previous_transcript_id "GBI_16312-RC";
Scaffold187	maker	exon	1932329	1932402	.	-	.	gene_id "GBI_16312"; transcript_id "GBI_16312-RC"; Parent "GBI_16312-RC"; gene_name "GBI_16312"; previous_transcript_id "GBI_16312-RC";
Scaffold187	maker	exon	1935680	1935868	.	-	.	gene_id "GBI_16312"; transcript_id "GBI_16312-RC"; Parent "GBI_16312-RC"; gene_name "GBI_16312"; previous_transcript_id "GBI_16312-RC";
Scaffold187	maker	exon	1950617	1950627	.	-	.	gene_id "GBI_16312"; transcript_id "GBI_16312-RC"; Parent "GBI_16312-RC"; gene_name "GBI_16312"; previous_transcript_id "GBI_16312-RC";
Scaffold187	StringTie	transcript	1803389	1895593	.	-	.	gene_id "GBI_16312"; transcript_id "GBI_16312.5"; gene_name "GBI_16312"; oId "STRG.22516.2"; cmp_ref "GBI_16312-RA"; class_code "j"; tss_id "TSS11135";
Scaffold187	StringTie	exon	1803389	1808499	.	-	.	gene_id "GBI_16312"; transcript_id "GBI_16312.5"; exon_number "1";
Scaffold187	StringTie	exon	1808605	1808756	.	-	.	gene_id "GBI_16312"; transcript_id "GBI_16312.5"; exon_number "2";
Scaffold187	StringTie	exon	1844027	1844462	.	-	.	gene_id "GBI_16312"; transcript_id "GBI_16312.5"; exon_number "3";
Scaffold187	StringTie	exon	1876987	1877155	.	-	.	gene_id "GBI_16312"; transcript_id "GBI_16312.5"; exon_number "4";
Scaffold187	StringTie	exon	1879191	1879338	.	-	.	gene_id "GBI_16312"; transcript_id "GBI_16312.5"; exon_number "5";
Scaffold187	StringTie	exon	1890560	1890729	.	-	.	gene_id "GBI_16312"; transcript_id "GBI_16312.5"; exon_number "6";
Scaffold187	StringTie	exon	1894465	1894643	.	-	.	gene_id "GBI_16312"; transcript_id "GBI_16312.5"; exon_number "7";
Scaffold187	StringTie	exon	1894718	1894805	.	-	.	gene_id "GBI_16312"; transcript_id "GBI_16312.5"; exon_number "8";
Scaffold187	StringTie	exon	1895344	1895593	.	-	.	gene_id "GBI_16312"; transcript_id "GBI_16312.5"; exon_number "9";
Scaffold187	StringTie	transcript	1833175	1895593	.	-	.	gene_id "GBI_16312"; transcript_id "GBI_16312.6"; gene_name "GBI_16312"; oId "STRG.22516.3"; cmp_ref "GBI_16312-RA"; class_code "j"; tss_id "TSS11135";
Scaffold187	StringTie	exon	1833175	1844462	.	-	.	gene_id "GBI_16312"; transcript_id "GBI_16312.6"; exon_number "1";
Scaffold187	StringTie	exon	1864862	1865022	.	-	.	gene_id "GBI_16312"; transcript_id "GBI_16312.6"; exon_number "2";
Scaffold187	StringTie	exon	1876987	1877155	.	-	.	gene_id "GBI_16312"; transcript_id "GBI_16312.6"; exon_number "3";
Scaffold187	StringTie	exon	1879191	1879338	.	-	.	gene_id "GBI_16312"; transcript_id "GBI_16312.6"; exon_number "4";
Scaffold187	StringTie	exon	1890560	1890729	.	-	.	gene_id "GBI_16312"; transcript_id "GBI_16312.6"; exon_number "5";
Scaffold187	StringTie	exon	1894465	1894643	.	-	.	gene_id "GBI_16312"; transcript_id "GBI_16312.6"; exon_number "6";
Scaffold187	StringTie	exon	1894718	1894805	.	-	.	gene_id "GBI_16312"; transcript_id "GBI_16312.6"; exon_number "7";
Scaffold187	StringTie	exon	1895344	1895593	.	-	.	gene_id "GBI_16312"; transcript_id "GBI_16312.6"; exon_number "8";
Scaffold187	StringTie	transcript	1876504	1894664	.	-	.	gene_id "GBI_16312"; transcript_id "GBI_16312.7"; gene_name "GBI_16312"; oId "STRG.22516.4"; cmp_ref "GBI_16312-RA"; class_code "n"; tss_id "TSS11136";
Scaffold187	StringTie	exon	1876504	1879338	.	-	.	gene_id "GBI_16312"; transcript_id "GBI_16312.7"; exon_number "1";
Scaffold187	StringTie	exon	1890560	1890729	.	-	.	gene_id "GBI_16312"; transcript_id "GBI_16312.7"; exon_number "2";
Scaffold187	StringTie	exon	1894465	1894664	.	-	.	gene_id "GBI_16312"; transcript_id "GBI_16312.7"; exon_number "3";
Scaffold187	StringTie	transcript	1876504	1895291	.	-	.	gene_id "GBI_16312"; transcript_id "GBI_16312.8"; gene_name "GBI_16312"; oId "STRG.22516.5"; cmp_ref "GBI_16312-RA"; class_code "j"; tss_id "TSS11137";
Scaffold187	StringTie	exon	1876504	1877155	.	-	.	gene_id "GBI_16312"; transcript_id "GBI_16312.8"; exon_number "1";
Scaffold187	StringTie	exon	1879191	1879338	.	-	.	gene_id "GBI_16312"; transcript_id "GBI_16312.8"; exon_number "2";
Scaffold187	StringTie	exon	1890560	1890729	.	-	.	gene_id "GBI_16312"; transcript_id "GBI_16312.8"; exon_number "3";
Scaffold187	StringTie	exon	1894465	1894643	.	-	.	gene_id "GBI_16312"; transcript_id "GBI_16312.8"; exon_number "4";
Scaffold187	StringTie	exon	1894718	1894805	.	-	.	gene_id "GBI_16312"; transcript_id "GBI_16312.8"; exon_number "5";
Scaffold187	StringTie	exon	1894905	1895291	.	-	.	gene_id "GBI_16312"; transcript_id "GBI_16312.8"; exon_number "6";
Scaffold187	maker	CDS	1763004	1763102	.	-	0	gene_id "GBI_16312"; transcript_id "GBI_16312-RA"; Parent "GBI_16312-RA"; gene_name "GBI_16312";
Scaffold187	maker	CDS	1767340	1767631	.	-	1	gene_id "GBI_16312"; transcript_id "GBI_16312-RA"; Parent "GBI_16312-RA"; gene_name "GBI_16312";
Scaffold187	maker	CDS	1770883	1770967	.	-	2	gene_id "GBI_16312"; transcript_id "GBI_16312-RA"; Parent "GBI_16312-RA"; gene_name "GBI_16312";
Scaffold187	maker	CDS	1774878	1775163	.	-	0	gene_id "GBI_16312"; transcript_id "GBI_16312-RA"; Parent "GBI_16312-RA"; gene_name "GBI_16312";
Scaffold187	maker	CDS	1780756	1780901	.	-	2	gene_id "GBI_16312"; transcript_id "GBI_16312-RA"; Parent "GBI_16312-RA"; gene_name "GBI_16312";
Scaffold187	maker	CDS	1781200	1781398	.	-	0	gene_id "GBI_16312"; transcript_id "GBI_16312-RA"; Parent "GBI_16312-RA"; gene_name "GBI_16312";
Scaffold187	maker	CDS	1781478	1781630	.	-	0	gene_id "GBI_16312"; transcript_id "GBI_16312-RA"; Parent "GBI_16312-RA"; gene_name "GBI_16312";
Scaffold187	maker	CDS	1786383	1786611	.	-	1	gene_id "GBI_16312"; transcript_id "GBI_16312-RA"; Parent "GBI_16312-RA"; gene_name "GBI_16312";
Scaffold187	maker	CDS	1786687	1787175	.	-	1	gene_id "GBI_16312"; transcript_id "GBI_16312-RA"; Parent "GBI_16312-RA"; gene_name "GBI_16312";
Scaffold187	maker	CDS	1803915	1808499	.	-	2	gene_id "GBI_16312"; transcript_id "GBI_16312-RA"; Parent "GBI_16312-RA"; gene_name "GBI_16312";
Scaffold187	maker	CDS	1808605	1808756	.	-	1	gene_id "GBI_16312"; transcript_id "GBI_16312-RA"; Parent "GBI_16312-RA"; gene_name "GBI_16312";
Scaffold187	maker	CDS	1844027	1844462	.	-	2	gene_id "GBI_16312"; transcript_id "GBI_16312-RA"; Parent "GBI_16312-RA"; gene_name "GBI_16312";
Scaffold187	maker	CDS	1864862	1865022	.	-	1	gene_id "GBI_16312"; transcript_id "GBI_16312-RA"; Parent "GBI_16312-RA"; gene_name "GBI_16312";
Scaffold187	maker	CDS	1876987	1877155	.	-	2	gene_id "GBI_16312"; transcript_id "GBI_16312-RA"; Parent "GBI_16312-RA"; gene_name "GBI_16312";
Scaffold187	maker	CDS	1879191	1879338	.	-	0	gene_id "GBI_16312"; transcript_id "GBI_16312-RA"; Parent "GBI_16312-RA"; gene_name "GBI_16312";
Scaffold187	maker	CDS	1890560	1890729	.	-	2	gene_id "GBI_16312"; transcript_id "GBI_16312-RA"; Parent "GBI_16312-RA"; gene_name "GBI_16312";
Scaffold187	maker	CDS	1894465	1894643	.	-	1	gene_id "GBI_16312"; transcript_id "GBI_16312-RA"; Parent "GBI_16312-RA"; gene_name "GBI_16312";
Scaffold187	maker	CDS	1894718	1894805	.	-	2	gene_id "GBI_16312"; transcript_id "GBI_16312-RA"; Parent "GBI_16312-RA"; gene_name "GBI_16312";
Scaffold187	maker	CDS	1920564	1920764	.	-	2	gene_id "GBI_16312"; transcript_id "GBI_16312-RA"; Parent "GBI_16312-RA"; gene_name "GBI_16312";
Scaffold187	maker	CDS	1932329	1932402	.	-	1	gene_id "GBI_16312"; transcript_id "GBI_16312-RA"; Parent "GBI_16312-RA"; gene_name "GBI_16312";
Scaffold187	maker	CDS	1935680	1935868	.	-	1	gene_id "GBI_16312"; transcript_id "GBI_16312-RA"; Parent "GBI_16312-RA"; gene_name "GBI_16312";
Scaffold187	maker	CDS	1950617	1950627	.	-	0	gene_id "GBI_16312"; transcript_id "GBI_16312-RA"; Parent "GBI_16312-RA"; gene_name "GBI_16312";
Scaffold187	maker	CDS	1763004	1763102	.	-	0	gene_id "GBI_16312"; transcript_id "GBI_16312-RB"; Parent "GBI_16312-RB"; gene_name "GBI_16312"; previous_transcript_id "GBI_16312-RB";
Scaffold187	maker	CDS	1767340	1767631	.	-	1	gene_id "GBI_16312"; transcript_id "GBI_16312-RB"; Parent "GBI_16312-RB"; gene_name "GBI_16312"; previous_transcript_id "GBI_16312-RB";
Scaffold187	maker	CDS	1770883	1770967	.	-	2	gene_id "GBI_16312"; transcript_id "GBI_16312-RB"; Parent "GBI_16312-RB"; gene_name "GBI_16312"; previous_transcript_id "GBI_16312-RB";
Scaffold187	maker	CDS	1774878	1775163	.	-	0	gene_id "GBI_16312"; transcript_id "GBI_16312-RB"; Parent "GBI_16312-RB"; gene_name "GBI_16312"; previous_transcript_id "GBI_16312-RB";
Scaffold187	maker	CDS	1780756	1780901	.	-	2	gene_id "GBI_16312"; transcript_id "GBI_16312-RB"; Parent "GBI_16312-RB"; gene_name "GBI_16312"; previous_transcript_id "GBI_16312-RB";
Scaffold187	maker	CDS	1781200	1781398	.	-	0	gene_id "GBI_16312"; transcript_id "GBI_16312-RB"; Parent "GBI_16312-RB"; gene_name "GBI_16312"; previous_transcript_id "GBI_16312-RB";
Scaffold187	maker	CDS	1781478	1781630	.	-	0	gene_id "GBI_16312"; transcript_id "GBI_16312-RB"; Parent "GBI_16312-RB"; gene_name "GBI_16312"; previous_transcript_id "GBI_16312-RB";
Scaffold187	maker	CDS	1786383	1786611	.	-	1	gene_id "GBI_16312"; transcript_id "GBI_16312-RB"; Parent "GBI_16312-RB"; gene_name "GBI_16312"; previous_transcript_id "GBI_16312-RB";
Scaffold187	maker	CDS	1786687	1787175	.	-	1	gene_id "GBI_16312"; transcript_id "GBI_16312-RB"; Parent "GBI_16312-RB"; gene_name "GBI_16312"; previous_transcript_id "GBI_16312-RB";
Scaffold187	maker	CDS	1803915	1808206	.	-	0	gene_id "GBI_16312"; transcript_id "GBI_16312-RB"; Parent "GBI_16312-RB"; gene_name "GBI_16312"; previous_transcript_id "GBI_16312-RB";
Scaffold187	maker	CDS	1808269	1808297	.	-	2	gene_id "GBI_16312"; transcript_id "GBI_16312-RB"; Parent "GBI_16312-RB"; gene_name "GBI_16312"; previous_transcript_id "GBI_16312-RB";
Scaffold187	maker	CDS	1808311	1808499	.	-	2	gene_id "GBI_16312"; transcript_id "GBI_16312-RB"; Parent "GBI_16312-RB"; gene_name "GBI_16312"; previous_transcript_id "GBI_16312-RB";
Scaffold187	maker	CDS	1808605	1808756	.	-	1	gene_id "GBI_16312"; transcript_id "GBI_16312-RB"; Parent "GBI_16312-RB"; gene_name "GBI_16312"; previous_transcript_id "GBI_16312-RB";
Scaffold187	maker	CDS	1844027	1844462	.	-	2	gene_id "GBI_16312"; transcript_id "GBI_16312-RB"; Parent "GBI_16312-RB"; gene_name "GBI_16312"; previous_transcript_id "GBI_16312-RB";
Scaffold187	maker	CDS	1864862	1865022	.	-	1	gene_id "GBI_16312"; transcript_id "GBI_16312-RB"; Parent "GBI_16312-RB"; gene_name "GBI_16312"; previous_transcript_id "GBI_16312-RB";
Scaffold187	maker	CDS	1876987	1877155	.	-	2	gene_id "GBI_16312"; transcript_id "GBI_16312-RB"; Parent "GBI_16312-RB"; gene_name "GBI_16312"; previous_transcript_id "GBI_16312-RB";
Scaffold187	maker	CDS	1879191	1879338	.	-	0	gene_id "GBI_16312"; transcript_id "GBI_16312-RB"; Parent "GBI_16312-RB"; gene_name "GBI_16312"; previous_transcript_id "GBI_16312-RB";
Scaffold187	maker	CDS	1890560	1890729	.	-	2	gene_id "GBI_16312"; transcript_id "GBI_16312-RB"; Parent "GBI_16312-RB"; gene_name "GBI_16312"; previous_transcript_id "GBI_16312-RB";
Scaffold187	maker	CDS	1894465	1894643	.	-	1	gene_id "GBI_16312"; transcript_id "GBI_16312-RB"; Parent "GBI_16312-RB"; gene_name "GBI_16312"; previous_transcript_id "GBI_16312-RB";
Scaffold187	maker	CDS	1894718	1894805	.	-	2	gene_id "GBI_16312"; transcript_id "GBI_16312-RB"; Parent "GBI_16312-RB"; gene_name "GBI_16312"; previous_transcript_id "GBI_16312-RB";
Scaffold187	maker	CDS	1920564	1920764	.	-	2	gene_id "GBI_16312"; transcript_id "GBI_16312-RB"; Parent "GBI_16312-RB"; gene_name "GBI_16312"; previous_transcript_id "GBI_16312-RB";
Scaffold187	maker	CDS	1932329	1932402	.	-	1	gene_id "GBI_16312"; transcript_id "GBI_16312-RB"; Parent "GBI_16312-RB"; gene_name "GBI_16312"; previous_transcript_id "GBI_16312-RB";
Scaffold187	maker	CDS	1935680	1935868	.	-	1	gene_id "GBI_16312"; transcript_id "GBI_16312-RB"; Parent "GBI_16312-RB"; gene_name "GBI_16312"; previous_transcript_id "GBI_16312-RB";
Scaffold187	maker	CDS	1950617	1950627	.	-	0	gene_id "GBI_16312"; transcript_id "GBI_16312-RB"; Parent "GBI_16312-RB"; gene_name "GBI_16312"; previous_transcript_id "GBI_16312-RB";
Scaffold187	maker	CDS	1763004	1763102	.	-	0	gene_id "GBI_16312"; transcript_id "GBI_16312-RC"; Parent "GBI_16312-RC"; gene_name "GBI_16312"; previous_transcript_id "GBI_16312-RC";
Scaffold187	maker	CDS	1767340	1767631	.	-	1	gene_id "GBI_16312"; transcript_id "GBI_16312-RC"; Parent "GBI_16312-RC"; gene_name "GBI_16312"; previous_transcript_id "GBI_16312-RC";
Scaffold187	maker	CDS	1770883	1770967	.	-	2	gene_id "GBI_16312"; transcript_id "GBI_16312-RC"; Parent "GBI_16312-RC"; gene_name "GBI_16312"; previous_transcript_id "GBI_16312-RC";
Scaffold187	maker	CDS	1774878	1775163	.	-	0	gene_id "GBI_16312"; transcript_id "GBI_16312-RC"; Parent "GBI_16312-RC"; gene_name "GBI_16312"; previous_transcript_id "GBI_16312-RC";
Scaffold187	maker	CDS	1780756	1780901	.	-	2	gene_id "GBI_16312"; transcript_id "GBI_16312-RC"; Parent "GBI_16312-RC"; gene_name "GBI_16312"; previous_transcript_id "GBI_16312-RC";
Scaffold187	maker	CDS	1781200	1781398	.	-	0	gene_id "GBI_16312"; transcript_id "GBI_16312-RC"; Parent "GBI_16312-RC"; gene_name "GBI_16312"; previous_transcript_id "GBI_16312-RC";
Scaffold187	maker	CDS	1781478	1781630	.	-	0	gene_id "GBI_16312"; transcript_id "GBI_16312-RC"; Parent "GBI_16312-RC"; gene_name "GBI_16312"; previous_transcript_id "GBI_16312-RC";
Scaffold187	maker	CDS	1786383	1786611	.	-	1	gene_id "GBI_16312"; transcript_id "GBI_16312-RC"; Parent "GBI_16312-RC"; gene_name "GBI_16312"; previous_transcript_id "GBI_16312-RC";
Scaffold187	maker	CDS	1786687	1787175	.	-	1	gene_id "GBI_16312"; transcript_id "GBI_16312-RC"; Parent "GBI_16312-RC"; gene_name "GBI_16312"; previous_transcript_id "GBI_16312-RC";
Scaffold187	maker	CDS	1803915	1805520	.	-	2	gene_id "GBI_16312"; transcript_id "GBI_16312-RC"; Parent "GBI_16312-RC"; gene_name "GBI_16312"; previous_transcript_id "GBI_16312-RC";
Scaffold187	maker	CDS	1805698	1808206	.	-	0	gene_id "GBI_16312"; transcript_id "GBI_16312-RC"; Parent "GBI_16312-RC"; gene_name "GBI_16312"; previous_transcript_id "GBI_16312-RC";
Scaffold187	maker	CDS	1808224	1808297	.	-	2	gene_id "GBI_16312"; transcript_id "GBI_16312-RC"; Parent "GBI_16312-RC"; gene_name "GBI_16312"; previous_transcript_id "GBI_16312-RC";
Scaffold187	maker	CDS	1808311	1808499	.	-	2	gene_id "GBI_16312"; transcript_id "GBI_16312-RC"; Parent "GBI_16312-RC"; gene_name "GBI_16312"; previous_transcript_id "GBI_16312-RC";
Scaffold187	maker	CDS	1808605	1808756	.	-	1	gene_id "GBI_16312"; transcript_id "GBI_16312-RC"; Parent "GBI_16312-RC"; gene_name "GBI_16312"; previous_transcript_id "GBI_16312-RC";
Scaffold187	maker	CDS	1844027	1844462	.	-	2	gene_id "GBI_16312"; transcript_id "GBI_16312-RC"; Parent "GBI_16312-RC"; gene_name "GBI_16312"; previous_transcript_id "GBI_16312-RC";
Scaffold187	maker	CDS	1864862	1865022	.	-	1	gene_id "GBI_16312"; transcript_id "GBI_16312-RC"; Parent "GBI_16312-RC"; gene_name "GBI_16312"; previous_transcript_id "GBI_16312-RC";
Scaffold187	maker	CDS	1876987	1877155	.	-	2	gene_id "GBI_16312"; transcript_id "GBI_16312-RC"; Parent "GBI_16312-RC"; gene_name "GBI_16312"; previous_transcript_id "GBI_16312-RC";
Scaffold187	maker	CDS	1879191	1879338	.	-	0	gene_id "GBI_16312"; transcript_id "GBI_16312-RC"; Parent "GBI_16312-RC"; gene_name "GBI_16312"; previous_transcript_id "GBI_16312-RC";
Scaffold187	maker	CDS	1890560	1890729	.	-	2	gene_id "GBI_16312"; transcript_id "GBI_16312-RC"; Parent "GBI_16312-RC"; gene_name "GBI_16312"; previous_transcript_id "GBI_16312-RC";
Scaffold187	maker	CDS	1894465	1894643	.	-	1	gene_id "GBI_16312"; transcript_id "GBI_16312-RC"; Parent "GBI_16312-RC"; gene_name "GBI_16312"; previous_transcript_id "GBI_16312-RC";
Scaffold187	maker	CDS	1894718	1894805	.	-	2	gene_id "GBI_16312"; transcript_id "GBI_16312-RC"; Parent "GBI_16312-RC"; gene_name "GBI_16312"; previous_transcript_id "GBI_16312-RC";
Scaffold187	maker	CDS	1920564	1920764	.	-	2	gene_id "GBI_16312"; transcript_id "GBI_16312-RC"; Parent "GBI_16312-RC"; gene_name "GBI_16312"; previous_transcript_id "GBI_16312-RC";
Scaffold187	maker	CDS	1932329	1932402	.	-	1	gene_id "GBI_16312"; transcript_id "GBI_16312-RC"; Parent "GBI_16312-RC"; gene_name "GBI_16312"; previous_transcript_id "GBI_16312-RC";
Scaffold187	maker	CDS	1935680	1935868	.	-	1	gene_id "GBI_16312"; transcript_id "GBI_16312-RC"; Parent "GBI_16312-RC"; gene_name "GBI_16312"; previous_transcript_id "GBI_16312-RC";
Scaffold187	maker	CDS	1950617	1950627	.	-	0	gene_id "GBI_16312"; transcript_id "GBI_16312-RC"; Parent "GBI_16312-RC"; gene_name "GBI_16312"; previous_transcript_id "GBI_16312-RC";
Scaffold187	AGAT	gene	1959893	2068461	.	+	.	gene_id "GBI_16313"; gene_name "GBI_16313";
Scaffold187	StringTie	transcript	1959893	2066954	.	+	.	gene_id "GBI_16313"; transcript_id "GBI_16313.1"; gene_name "GBI_16313"; oId "STRG.22520.1"; cmp_ref "GBI_16313-RA"; class_code "j"; tss_id "TSS11099";
Scaffold187	StringTie	exon	1959893	1960007	.	+	.	gene_id "GBI_16313"; transcript_id "GBI_16313.1"; exon_number "1";
Scaffold187	StringTie	exon	2031739	2031822	.	+	.	gene_id "GBI_16313"; transcript_id "GBI_16313.1"; exon_number "2";
Scaffold187	StringTie	exon	2038229	2038342	.	+	.	gene_id "GBI_16313"; transcript_id "GBI_16313.1"; exon_number "3";
Scaffold187	StringTie	exon	2044084	2044234	.	+	.	gene_id "GBI_16313"; transcript_id "GBI_16313.1"; exon_number "4";
Scaffold187	StringTie	exon	2049330	2049454	.	+	.	gene_id "GBI_16313"; transcript_id "GBI_16313.1"; exon_number "5";
Scaffold187	StringTie	exon	2052103	2052187	.	+	.	gene_id "GBI_16313"; transcript_id "GBI_16313.1"; exon_number "6";
Scaffold187	StringTie	exon	2053327	2053605	.	+	.	gene_id "GBI_16313"; transcript_id "GBI_16313.1"; exon_number "7";
Scaffold187	StringTie	exon	2054162	2054340	.	+	.	gene_id "GBI_16313"; transcript_id "GBI_16313.1"; exon_number "8";
Scaffold187	StringTie	exon	2063587	2063759	.	+	.	gene_id "GBI_16313"; transcript_id "GBI_16313.1"; exon_number "9";
Scaffold187	StringTie	exon	2065251	2066954	.	+	.	gene_id "GBI_16313"; transcript_id "GBI_16313.1"; exon_number "10";
Scaffold187	StringTie	transcript	2031301	2066954	.	+	.	gene_id "GBI_16313"; transcript_id "GBI_16313.2"; gene_name "GBI_16313"; oId "STRG.22520.4"; cmp_ref "GBI_16313-RA"; class_code "j"; tss_id "TSS11100";
Scaffold187	StringTie	exon	2031301	2031443	.	+	.	gene_id "GBI_16313"; transcript_id "GBI_16313.2"; exon_number "1";
Scaffold187	StringTie	exon	2031739	2031822	.	+	.	gene_id "GBI_16313"; transcript_id "GBI_16313.2"; exon_number "2";
Scaffold187	StringTie	exon	2038229	2038342	.	+	.	gene_id "GBI_16313"; transcript_id "GBI_16313.2"; exon_number "3";
Scaffold187	StringTie	exon	2044084	2044234	.	+	.	gene_id "GBI_16313"; transcript_id "GBI_16313.2"; exon_number "4";
Scaffold187	StringTie	exon	2049330	2049454	.	+	.	gene_id "GBI_16313"; transcript_id "GBI_16313.2"; exon_number "5";
Scaffold187	StringTie	exon	2052103	2052187	.	+	.	gene_id "GBI_16313"; transcript_id "GBI_16313.2"; exon_number "6";
Scaffold187	StringTie	exon	2053327	2053605	.	+	.	gene_id "GBI_16313"; transcript_id "GBI_16313.2"; exon_number "7";
Scaffold187	StringTie	exon	2054162	2054340	.	+	.	gene_id "GBI_16313"; transcript_id "GBI_16313.2"; exon_number "8";
Scaffold187	StringTie	exon	2063587	2063759	.	+	.	gene_id "GBI_16313"; transcript_id "GBI_16313.2"; exon_number "9";
Scaffold187	StringTie	exon	2065251	2066954	.	+	.	gene_id "GBI_16313"; transcript_id "GBI_16313.2"; exon_number "10";
Scaffold187	StringTie	transcript	2031301	2066954	.	+	.	gene_id "GBI_16313"; transcript_id "GBI_16313.3"; gene_name "GBI_16313"; oId "STRG.22520.3"; cmp_ref "GBI_16313-RA"; class_code "j"; tss_id "TSS11100";
Scaffold187	StringTie	exon	2031301	2031409	.	+	.	gene_id "GBI_16313"; transcript_id "GBI_16313.3"; exon_number "1";
Scaffold187	StringTie	exon	2031739	2031822	.	+	.	gene_id "GBI_16313"; transcript_id "GBI_16313.3"; exon_number "2";
Scaffold187	StringTie	exon	2038229	2038342	.	+	.	gene_id "GBI_16313"; transcript_id "GBI_16313.3"; exon_number "3";
Scaffold187	StringTie	exon	2044084	2044234	.	+	.	gene_id "GBI_16313"; transcript_id "GBI_16313.3"; exon_number "4";
Scaffold187	StringTie	exon	2049330	2049454	.	+	.	gene_id "GBI_16313"; transcript_id "GBI_16313.3"; exon_number "5";
Scaffold187	StringTie	exon	2052103	2052187	.	+	.	gene_id "GBI_16313"; transcript_id "GBI_16313.3"; exon_number "6";
Scaffold187	StringTie	exon	2053327	2053605	.	+	.	gene_id "GBI_16313"; transcript_id "GBI_16313.3"; exon_number "7";
Scaffold187	StringTie	exon	2054162	2054340	.	+	.	gene_id "GBI_16313"; transcript_id "GBI_16313.3"; exon_number "8";
Scaffold187	StringTie	exon	2063587	2063759	.	+	.	gene_id "GBI_16313"; transcript_id "GBI_16313.3"; exon_number "9";
Scaffold187	StringTie	exon	2065251	2066954	.	+	.	gene_id "GBI_16313"; transcript_id "GBI_16313.3"; exon_number "10";
Scaffold187	StringTie	transcript	2031301	2066954	.	+	.	gene_id "GBI_16313"; transcript_id "GBI_16313.4"; gene_name "GBI_16313"; oId "STRG.22520.2"; cmp_ref "GBI_16313-RA"; class_code "j"; tss_id "TSS11100";
Scaffold187	StringTie	exon	2031301	2031565	.	+	.	gene_id "GBI_16313"; transcript_id "GBI_16313.4"; exon_number "1";
Scaffold187	StringTie	exon	2031739	2031822	.	+	.	gene_id "GBI_16313"; transcript_id "GBI_16313.4"; exon_number "2";
Scaffold187	StringTie	exon	2038229	2038342	.	+	.	gene_id "GBI_16313"; transcript_id "GBI_16313.4"; exon_number "3";
Scaffold187	StringTie	exon	2044084	2044234	.	+	.	gene_id "GBI_16313"; transcript_id "GBI_16313.4"; exon_number "4";
Scaffold187	StringTie	exon	2049330	2049454	.	+	.	gene_id "GBI_16313"; transcript_id "GBI_16313.4"; exon_number "5";
Scaffold187	StringTie	exon	2052103	2052187	.	+	.	gene_id "GBI_16313"; transcript_id "GBI_16313.4"; exon_number "6";
Scaffold187	StringTie	exon	2053327	2053605	.	+	.	gene_id "GBI_16313"; transcript_id "GBI_16313.4"; exon_number "7";
Scaffold187	StringTie	exon	2054162	2054340	.	+	.	gene_id "GBI_16313"; transcript_id "GBI_16313.4"; exon_number "8";
Scaffold187	StringTie	exon	2063587	2063759	.	+	.	gene_id "GBI_16313"; transcript_id "GBI_16313.4"; exon_number "9";
Scaffold187	StringTie	exon	2065251	2066954	.	+	.	gene_id "GBI_16313"; transcript_id "GBI_16313.4"; exon_number "10";
Scaffold187	AGAT	transcript	2031303	2066954	.	+	.	gene_id "GBI_16313"; transcript_id "GBI_16313-RA"; Parent "GBI_16313"; gene_name "GBI_16313";
Scaffold187	maker	exon	2031303	2031343	.	+	.	gene_id "GBI_16313"; transcript_id "GBI_16313-RA"; Parent "GBI_16313-RA"; gene_name "GBI_16313";
Scaffold187	maker	exon	2031739	2031822	.	+	.	gene_id "GBI_16313"; transcript_id "GBI_16313-RA"; Parent "GBI_16313-RA"; gene_name "GBI_16313";
Scaffold187	maker	exon	2038229	2038342	.	+	.	gene_id "GBI_16313"; transcript_id "GBI_16313-RA"; Parent "GBI_16313-RA"; gene_name "GBI_16313";
Scaffold187	maker	exon	2044084	2044234	.	+	.	gene_id "GBI_16313"; transcript_id "GBI_16313-RA"; Parent "GBI_16313-RA"; gene_name "GBI_16313";
Scaffold187	maker	exon	2049330	2049454	.	+	.	gene_id "GBI_16313"; transcript_id "GBI_16313-RA"; Parent "GBI_16313-RA"; gene_name "GBI_16313";
Scaffold187	maker	exon	2052103	2052187	.	+	.	gene_id "GBI_16313"; transcript_id "GBI_16313-RA"; Parent "GBI_16313-RA"; gene_name "GBI_16313";
Scaffold187	maker	exon	2053327	2053605	.	+	.	gene_id "GBI_16313"; transcript_id "GBI_16313-RA"; Parent "GBI_16313-RA"; gene_name "GBI_16313";
Scaffold187	maker	exon	2054162	2054340	.	+	.	gene_id "GBI_16313"; transcript_id "GBI_16313-RA"; Parent "GBI_16313-RA"; gene_name "GBI_16313";
Scaffold187	maker	exon	2063587	2063759	.	+	.	gene_id "GBI_16313"; transcript_id "GBI_16313-RA"; Parent "GBI_16313-RA"; gene_name "GBI_16313";
Scaffold187	maker	exon	2065251	2066954	.	+	.	gene_id "GBI_16313"; transcript_id "GBI_16313-RA"; Parent "GBI_16313-RA"; gene_name "GBI_16313";
Scaffold187	StringTie	transcript	2032602	2064108	.	+	.	gene_id "GBI_16313"; transcript_id "GBI_16313.6"; gene_name "GBI_16313"; oId "STRG.22520.6"; cmp_ref "GBI_16313-RA"; class_code "j"; tss_id "TSS11101";
Scaffold187	StringTie	exon	2032602	2032646	.	+	.	gene_id "GBI_16313"; transcript_id "GBI_16313.6"; exon_number "1";
Scaffold187	StringTie	exon	2038229	2038342	.	+	.	gene_id "GBI_16313"; transcript_id "GBI_16313.6"; exon_number "2";
Scaffold187	StringTie	exon	2044084	2044234	.	+	.	gene_id "GBI_16313"; transcript_id "GBI_16313.6"; exon_number "3";
Scaffold187	StringTie	exon	2049330	2049454	.	+	.	gene_id "GBI_16313"; transcript_id "GBI_16313.6"; exon_number "4";
Scaffold187	StringTie	exon	2052103	2052187	.	+	.	gene_id "GBI_16313"; transcript_id "GBI_16313.6"; exon_number "5";
Scaffold187	StringTie	exon	2053327	2053605	.	+	.	gene_id "GBI_16313"; transcript_id "GBI_16313.6"; exon_number "6";
Scaffold187	StringTie	exon	2054162	2054340	.	+	.	gene_id "GBI_16313"; transcript_id "GBI_16313.6"; exon_number "7";
Scaffold187	StringTie	exon	2063587	2064108	.	+	.	gene_id "GBI_16313"; transcript_id "GBI_16313.6"; exon_number "8";
Scaffold187	StringTie	transcript	2042861	2064108	.	+	.	gene_id "GBI_16313"; transcript_id "GBI_16313.7"; gene_name "GBI_16313"; oId "STRG.22520.7"; cmp_ref "GBI_16313-RA"; class_code "j"; tss_id "TSS11102";
Scaffold187	StringTie	exon	2042861	2043381	.	+	.	gene_id "GBI_16313"; transcript_id "GBI_16313.7"; exon_number "1";
Scaffold187	StringTie	exon	2044084	2044234	.	+	.	gene_id "GBI_16313"; transcript_id "GBI_16313.7"; exon_number "2";
Scaffold187	StringTie	exon	2049330	2049454	.	+	.	gene_id "GBI_16313"; transcript_id "GBI_16313.7"; exon_number "3";
Scaffold187	StringTie	exon	2052103	2052187	.	+	.	gene_id "GBI_16313"; transcript_id "GBI_16313.7"; exon_number "4";
Scaffold187	StringTie	exon	2053327	2053605	.	+	.	gene_id "GBI_16313"; transcript_id "GBI_16313.7"; exon_number "5";
Scaffold187	StringTie	exon	2054162	2054340	.	+	.	gene_id "GBI_16313"; transcript_id "GBI_16313.7"; exon_number "6";
Scaffold187	StringTie	exon	2063587	2064108	.	+	.	gene_id "GBI_16313"; transcript_id "GBI_16313.7"; exon_number "7";
Scaffold187	StringTie	transcript	2053200	2055000	.	+	.	gene_id "GBI_16313"; transcript_id "GBI_16313.8"; gene_name "GBI_16313"; oId "STRG.22520.8"; cmp_ref "GBI_16313-RA"; class_code "j"; tss_id "TSS11103";
Scaffold187	StringTie	exon	2053200	2053605	.	+	.	gene_id "GBI_16313"; transcript_id "GBI_16313.8"; exon_number "1";
Scaffold187	StringTie	exon	2054162	2055000	.	+	.	gene_id "GBI_16313"; transcript_id "GBI_16313.8"; exon_number "2";
Scaffold187	StringTie	transcript	2056650	2068461	.	+	.	gene_id "GBI_16313"; transcript_id "GBI_16313.9"; gene_name "GBI_16313"; oId "STRG.22520.9"; cmp_ref "GBI_16313-RA"; class_code "j"; tss_id "TSS11104";
Scaffold187	StringTie	exon	2056650	2059264	.	+	.	gene_id "GBI_16313"; transcript_id "GBI_16313.9"; exon_number "1";
Scaffold187	StringTie	exon	2061991	2063759	.	+	.	gene_id "GBI_16313"; transcript_id "GBI_16313.9"; exon_number "2";
Scaffold187	StringTie	exon	2065251	2068461	.	+	.	gene_id "GBI_16313"; transcript_id "GBI_16313.9"; exon_number "3";
Scaffold187	maker	CDS	2031303	2031343	.	+	0	gene_id "GBI_16313"; transcript_id "GBI_16313-RA"; Parent "GBI_16313-RA"; gene_name "GBI_16313";
Scaffold187	maker	CDS	2031739	2031822	.	+	1	gene_id "GBI_16313"; transcript_id "GBI_16313-RA"; Parent "GBI_16313-RA"; gene_name "GBI_16313";
Scaffold187	maker	CDS	2038229	2038342	.	+	1	gene_id "GBI_16313"; transcript_id "GBI_16313-RA"; Parent "GBI_16313-RA"; gene_name "GBI_16313";
Scaffold187	maker	CDS	2044084	2044234	.	+	1	gene_id "GBI_16313"; transcript_id "GBI_16313-RA"; Parent "GBI_16313-RA"; gene_name "GBI_16313";
Scaffold187	maker	CDS	2049330	2049454	.	+	0	gene_id "GBI_16313"; transcript_id "GBI_16313-RA"; Parent "GBI_16313-RA"; gene_name "GBI_16313";
Scaffold187	maker	CDS	2052103	2052187	.	+	1	gene_id "GBI_16313"; transcript_id "GBI_16313-RA"; Parent "GBI_16313-RA"; gene_name "GBI_16313";
Scaffold187	maker	CDS	2053327	2053605	.	+	0	gene_id "GBI_16313"; transcript_id "GBI_16313-RA"; Parent "GBI_16313-RA"; gene_name "GBI_16313";
Scaffold187	maker	CDS	2054162	2054340	.	+	0	gene_id "GBI_16313"; transcript_id "GBI_16313-RA"; Parent "GBI_16313-RA"; gene_name "GBI_16313";
Scaffold187	maker	CDS	2063587	2063759	.	+	1	gene_id "GBI_16313"; transcript_id "GBI_16313-RA"; Parent "GBI_16313-RA"; gene_name "GBI_16313";
Scaffold187	maker	CDS	2065251	2065489	.	+	2	gene_id "GBI_16313"; transcript_id "GBI_16313-RA"; Parent "GBI_16313-RA"; gene_name "GBI_16313";
Scaffold187	AGAT	three_prime_UTR	2065490	2066954	.	+	.	gene_id "GBI_16313"; transcript_id "GBI_16313-RA"; Parent "GBI_16313-RA"; gene_name "GBI_16313";
Scaffold187	AGAT	gene	2075274	2089589	.	-	.	gene_id "GBI_16314"; gene_name "GBI_16314";
Scaffold187	StringTie	transcript	2075274	2089501	.	-	.	gene_id "GBI_16314"; transcript_id "GBI_16314.1"; gene_name "GBI_16314"; oId "STRG.22521.1"; cmp_ref "GBI_16314-RA"; class_code "j"; tss_id "TSS11138";
Scaffold187	StringTie	exon	2075274	2076287	.	-	.	gene_id "GBI_16314"; transcript_id "GBI_16314.1"; exon_number "1";
Scaffold187	StringTie	exon	2076394	2076763	.	-	.	gene_id "GBI_16314"; transcript_id "GBI_16314.1"; exon_number "2";
Scaffold187	StringTie	exon	2088113	2088253	.	-	.	gene_id "GBI_16314"; transcript_id "GBI_16314.1"; exon_number "3";
Scaffold187	StringTie	exon	2089125	2089501	.	-	.	gene_id "GBI_16314"; transcript_id "GBI_16314.1"; exon_number "4";
Scaffold187	AGAT	transcript	2076033	2089589	.	-	.	gene_id "GBI_16314"; transcript_id "GBI_16314-RA"; Parent "GBI_16314"; gene_name "GBI_16314";
Scaffold187	maker	exon	2076033	2076062	.	-	.	gene_id "GBI_16314"; transcript_id "GBI_16314-RA"; Parent "GBI_16314-RA"; gene_name "GBI_16314";
Scaffold187	maker	exon	2076394	2076763	.	-	.	gene_id "GBI_16314"; transcript_id "GBI_16314-RA"; Parent "GBI_16314-RA"; gene_name "GBI_16314";
Scaffold187	maker	exon	2088113	2088253	.	-	.	gene_id "GBI_16314"; transcript_id "GBI_16314-RA"; Parent "GBI_16314-RA"; gene_name "GBI_16314";
Scaffold187	maker	exon	2089125	2089589	.	-	.	gene_id "GBI_16314"; transcript_id "GBI_16314-RA"; Parent "GBI_16314-RA"; gene_name "GBI_16314";
Scaffold187	StringTie	transcript	2084857	2089501	.	-	.	gene_id "GBI_16314"; transcript_id "GBI_16314.3"; gene_name "GBI_16314"; oId "STRG.22521.2"; cmp_ref "GBI_16314-RA"; class_code "j"; tss_id "TSS11138";
Scaffold187	StringTie	exon	2084857	2088253	.	-	.	gene_id "GBI_16314"; transcript_id "GBI_16314.3"; exon_number "1";
Scaffold187	StringTie	exon	2089125	2089501	.	-	.	gene_id "GBI_16314"; transcript_id "GBI_16314.3"; exon_number "2";
Scaffold187	maker	CDS	2076033	2076062	.	-	0	gene_id "GBI_16314"; transcript_id "GBI_16314-RA"; Parent "GBI_16314-RA"; gene_name "GBI_16314";
Scaffold187	maker	CDS	2076394	2076763	.	-	1	gene_id "GBI_16314"; transcript_id "GBI_16314-RA"; Parent "GBI_16314-RA"; gene_name "GBI_16314";
Scaffold187	maker	CDS	2088113	2088253	.	-	1	gene_id "GBI_16314"; transcript_id "GBI_16314-RA"; Parent "GBI_16314-RA"; gene_name "GBI_16314";
Scaffold187	maker	CDS	2089125	2089192	.	-	0	gene_id "GBI_16314"; transcript_id "GBI_16314-RA"; Parent "GBI_16314-RA"; gene_name "GBI_16314";
Scaffold187	AGAT	five_prime_UTR	2089193	2089589	.	-	.	gene_id "GBI_16314"; transcript_id "GBI_16314-RA"; Parent "GBI_16314-RA"; gene_name "GBI_16314";
Scaffold187	AGAT	gene	2115944	2150311	.	-	.	gene_id "GBI_16315"; gene_name "GBI_16315";
Scaffold187	StringTie	transcript	2115944	2150222	.	-	.	gene_id "GBI_16315"; transcript_id "GBI_16315.1"; gene_name "GBI_16315"; oId "STRG.22524.1"; cmp_ref "GBI_16315-RA"; class_code "n"; tss_id "TSS11139";
Scaffold187	StringTie	exon	2115944	2124510	.	-	.	gene_id "GBI_16315"; transcript_id "GBI_16315.1"; exon_number "1";
Scaffold187	StringTie	exon	2124592	2124937	.	-	.	gene_id "GBI_16315"; transcript_id "GBI_16315.1"; exon_number "2";
Scaffold187	StringTie	exon	2128886	2128994	.	-	.	gene_id "GBI_16315"; transcript_id "GBI_16315.1"; exon_number "3";
Scaffold187	StringTie	exon	2129136	2129507	.	-	.	gene_id "GBI_16315"; transcript_id "GBI_16315.1"; exon_number "4";
Scaffold187	StringTie	exon	2133847	2134013	.	-	.	gene_id "GBI_16315"; transcript_id "GBI_16315.1"; exon_number "5";
Scaffold187	StringTie	exon	2134100	2134188	.	-	.	gene_id "GBI_16315"; transcript_id "GBI_16315.1"; exon_number "6";
Scaffold187	StringTie	exon	2146194	2146257	.	-	.	gene_id "GBI_16315"; transcript_id "GBI_16315.1"; exon_number "7";
Scaffold187	StringTie	exon	2146370	2146513	.	-	.	gene_id "GBI_16315"; transcript_id "GBI_16315.1"; exon_number "8";
Scaffold187	StringTie	exon	2148626	2149359	.	-	.	gene_id "GBI_16315"; transcript_id "GBI_16315.1"; exon_number "9";
Scaffold187	StringTie	exon	2149454	2149587	.	-	.	gene_id "GBI_16315"; transcript_id "GBI_16315.1"; exon_number "10";
Scaffold187	StringTie	exon	2149755	2150222	.	-	.	gene_id "GBI_16315"; transcript_id "GBI_16315.1"; exon_number "11";
Scaffold187	StringTie	transcript	2121855	2150222	.	-	.	gene_id "GBI_16315"; transcript_id "GBI_16315.2"; gene_name "GBI_16315"; oId "STRG.22524.2"; cmp_ref "GBI_16315-RA"; class_code "n"; tss_id "TSS11139";
Scaffold187	StringTie	exon	2121855	2124510	.	-	.	gene_id "GBI_16315"; transcript_id "GBI_16315.2"; exon_number "1";
Scaffold187	StringTie	exon	2124592	2124937	.	-	.	gene_id "GBI_16315"; transcript_id "GBI_16315.2"; exon_number "2";
Scaffold187	StringTie	exon	2128886	2128994	.	-	.	gene_id "GBI_16315"; transcript_id "GBI_16315.2"; exon_number "3";
Scaffold187	StringTie	exon	2129136	2129507	.	-	.	gene_id "GBI_16315"; transcript_id "GBI_16315.2"; exon_number "4";
Scaffold187	StringTie	exon	2133847	2134013	.	-	.	gene_id "GBI_16315"; transcript_id "GBI_16315.2"; exon_number "5";
Scaffold187	StringTie	exon	2134100	2134188	.	-	.	gene_id "GBI_16315"; transcript_id "GBI_16315.2"; exon_number "6";
Scaffold187	StringTie	exon	2146194	2146257	.	-	.	gene_id "GBI_16315"; transcript_id "GBI_16315.2"; exon_number "7";
Scaffold187	StringTie	exon	2146370	2146513	.	-	.	gene_id "GBI_16315"; transcript_id "GBI_16315.2"; exon_number "8";
Scaffold187	StringTie	exon	2148626	2149359	.	-	.	gene_id "GBI_16315"; transcript_id "GBI_16315.2"; exon_number "9";
Scaffold187	StringTie	exon	2149454	2149597	.	-	.	gene_id "GBI_16315"; transcript_id "GBI_16315.2"; exon_number "10";
Scaffold187	StringTie	exon	2149755	2150222	.	-	.	gene_id "GBI_16315"; transcript_id "GBI_16315.2"; exon_number "11";
Scaffold187	AGAT	transcript	2122010	2150311	.	-	.	gene_id "GBI_16315"; transcript_id "GBI_16315-RA"; Parent "GBI_16315"; gene_name "GBI_16315";
Scaffold187	maker	exon	2122010	2123110	.	-	.	gene_id "GBI_16315"; transcript_id "GBI_16315-RA"; Parent "GBI_16315-RA"; gene_name "GBI_16315";
Scaffold187	maker	exon	2123131	2124510	.	-	.	gene_id "GBI_16315"; transcript_id "GBI_16315-RA"; Parent "GBI_16315-RA"; gene_name "GBI_16315";
Scaffold187	maker	exon	2124592	2124937	.	-	.	gene_id "GBI_16315"; transcript_id "GBI_16315-RA"; Parent "GBI_16315-RA"; gene_name "GBI_16315";
Scaffold187	maker	exon	2128886	2128994	.	-	.	gene_id "GBI_16315"; transcript_id "GBI_16315-RA"; Parent "GBI_16315-RA"; gene_name "GBI_16315";
Scaffold187	maker	exon	2129136	2129507	.	-	.	gene_id "GBI_16315"; transcript_id "GBI_16315-RA"; Parent "GBI_16315-RA"; gene_name "GBI_16315";
Scaffold187	maker	exon	2133847	2134013	.	-	.	gene_id "GBI_16315"; transcript_id "GBI_16315-RA"; Parent "GBI_16315-RA"; gene_name "GBI_16315";
Scaffold187	maker	exon	2134100	2134188	.	-	.	gene_id "GBI_16315"; transcript_id "GBI_16315-RA"; Parent "GBI_16315-RA"; gene_name "GBI_16315";
Scaffold187	maker	exon	2146194	2146257	.	-	.	gene_id "GBI_16315"; transcript_id "GBI_16315-RA"; Parent "GBI_16315-RA"; gene_name "GBI_16315";
Scaffold187	maker	exon	2146370	2146513	.	-	.	gene_id "GBI_16315"; transcript_id "GBI_16315-RA"; Parent "GBI_16315-RA"; gene_name "GBI_16315";
Scaffold187	maker	exon	2148626	2149359	.	-	.	gene_id "GBI_16315"; transcript_id "GBI_16315-RA"; Parent "GBI_16315-RA"; gene_name "GBI_16315";
Scaffold187	maker	exon	2149493	2149587	.	-	.	gene_id "GBI_16315"; transcript_id "GBI_16315-RA"; Parent "GBI_16315-RA"; gene_name "GBI_16315";
Scaffold187	maker	exon	2149755	2150311	.	-	.	gene_id "GBI_16315"; transcript_id "GBI_16315-RA"; Parent "GBI_16315-RA"; gene_name "GBI_16315";
Scaffold187	StringTie	transcript	2145464	2150222	.	-	.	gene_id "GBI_16315"; transcript_id "GBI_16315.4"; gene_name "GBI_16315"; oId "STRG.22524.3"; cmp_ref "GBI_16315-RA"; class_code "j"; tss_id "TSS11139";
Scaffold187	StringTie	exon	2145464	2146257	.	-	.	gene_id "GBI_16315"; transcript_id "GBI_16315.4"; exon_number "1";
Scaffold187	StringTie	exon	2146370	2146513	.	-	.	gene_id "GBI_16315"; transcript_id "GBI_16315.4"; exon_number "2";
Scaffold187	StringTie	exon	2148626	2149359	.	-	.	gene_id "GBI_16315"; transcript_id "GBI_16315.4"; exon_number "3";
Scaffold187	StringTie	exon	2149454	2149587	.	-	.	gene_id "GBI_16315"; transcript_id "GBI_16315.4"; exon_number "4";
Scaffold187	StringTie	exon	2149755	2150222	.	-	.	gene_id "GBI_16315"; transcript_id "GBI_16315.4"; exon_number "5";
Scaffold187	maker	CDS	2124197	2124510	.	-	2	gene_id "GBI_16315"; transcript_id "GBI_16315-RA"; Parent "GBI_16315-RA"; gene_name "GBI_16315";
Scaffold187	maker	CDS	2124592	2124937	.	-	0	gene_id "GBI_16315"; transcript_id "GBI_16315-RA"; Parent "GBI_16315-RA"; gene_name "GBI_16315";
Scaffold187	maker	CDS	2128886	2128994	.	-	1	gene_id "GBI_16315"; transcript_id "GBI_16315-RA"; Parent "GBI_16315-RA"; gene_name "GBI_16315";
Scaffold187	maker	CDS	2129136	2129507	.	-	1	gene_id "GBI_16315"; transcript_id "GBI_16315-RA"; Parent "GBI_16315-RA"; gene_name "GBI_16315";
Scaffold187	maker	CDS	2133847	2134013	.	-	0	gene_id "GBI_16315"; transcript_id "GBI_16315-RA"; Parent "GBI_16315-RA"; gene_name "GBI_16315";
Scaffold187	maker	CDS	2134100	2134188	.	-	2	gene_id "GBI_16315"; transcript_id "GBI_16315-RA"; Parent "GBI_16315-RA"; gene_name "GBI_16315";
Scaffold187	maker	CDS	2146194	2146257	.	-	0	gene_id "GBI_16315"; transcript_id "GBI_16315-RA"; Parent "GBI_16315-RA"; gene_name "GBI_16315";
Scaffold187	maker	CDS	2146370	2146513	.	-	0	gene_id "GBI_16315"; transcript_id "GBI_16315-RA"; Parent "GBI_16315-RA"; gene_name "GBI_16315";
Scaffold187	maker	CDS	2148626	2149359	.	-	2	gene_id "GBI_16315"; transcript_id "GBI_16315-RA"; Parent "GBI_16315-RA"; gene_name "GBI_16315";
Scaffold187	maker	CDS	2149493	2149568	.	-	0	gene_id "GBI_16315"; transcript_id "GBI_16315-RA"; Parent "GBI_16315-RA"; gene_name "GBI_16315";
Scaffold187	AGAT	five_prime_UTR	2149569	2149587	.	-	.	gene_id "GBI_16315"; transcript_id "GBI_16315-RA"; Parent "GBI_16315-RA"; gene_name "GBI_16315";
Scaffold187	AGAT	five_prime_UTR	2149755	2150311	.	-	.	gene_id "GBI_16315"; transcript_id "GBI_16315-RA"; Parent "GBI_16315-RA"; gene_name "GBI_16315";
Scaffold187	AGAT	three_prime_UTR	2122010	2123110	.	-	.	gene_id "GBI_16315"; transcript_id "GBI_16315-RA"; Parent "GBI_16315-RA"; gene_name "GBI_16315";
Scaffold187	AGAT	three_prime_UTR	2123131	2124196	.	-	.	gene_id "GBI_16315"; transcript_id "GBI_16315-RA"; Parent "GBI_16315-RA"; gene_name "GBI_16315";
Scaffold187	AGAT	gene	2123238	2123549	.	+	.	gene_id "GBI_16316"; gene_name "GBI_16316";
Scaffold187	AGAT	transcript	2123238	2123549	.	+	.	gene_id "GBI_16316"; transcript_id "GBI_16316-RA"; Parent "GBI_16316"; gene_name "GBI_16316";
Scaffold187	maker	exon	2123238	2123549	.	+	.	gene_id "GBI_16316"; transcript_id "GBI_16316-RA"; Parent "GBI_16316-RA"; gene_name "GBI_16316";
Scaffold187	maker	CDS	2123238	2123549	.	+	0	gene_id "GBI_16316"; transcript_id "GBI_16316-RA"; Parent "GBI_16316-RA"; gene_name "GBI_16316";
Scaffold187	AGAT	gene	2185300	2201607	.	+	.	gene_id "GBI_16317"; gene_name "GBI_16317";
Scaffold187	AGAT	transcript	2185300	2201607	.	+	.	gene_id "GBI_16317"; transcript_id "GBI_16317-RA"; Parent "GBI_16317"; gene_name "GBI_16317";
Scaffold187	maker	exon	2185300	2185480	.	+	.	gene_id "GBI_16317"; transcript_id "GBI_16317-RA"; Parent "GBI_16317-RA"; gene_name "GBI_16317";
Scaffold187	maker	exon	2188944	2189076	.	+	.	gene_id "GBI_16317"; transcript_id "GBI_16317-RA"; Parent "GBI_16317-RA"; gene_name "GBI_16317";
Scaffold187	maker	exon	2190696	2190814	.	+	.	gene_id "GBI_16317"; transcript_id "GBI_16317-RA"; Parent "GBI_16317-RA"; gene_name "GBI_16317";
Scaffold187	maker	exon	2190905	2191051	.	+	.	gene_id "GBI_16317"; transcript_id "GBI_16317-RA"; Parent "GBI_16317-RA"; gene_name "GBI_16317";
Scaffold187	maker	exon	2194684	2194830	.	+	.	gene_id "GBI_16317"; transcript_id "GBI_16317-RA"; Parent "GBI_16317-RA"; gene_name "GBI_16317";
Scaffold187	maker	exon	2201404	2201607	.	+	.	gene_id "GBI_16317"; transcript_id "GBI_16317-RA"; Parent "GBI_16317-RA"; gene_name "GBI_16317";
Scaffold187	maker	CDS	2185331	2185480	.	+	0	gene_id "GBI_16317"; transcript_id "GBI_16317-RA"; Parent "GBI_16317-RA"; gene_name "GBI_16317";
Scaffold187	maker	CDS	2188944	2189076	.	+	0	gene_id "GBI_16317"; transcript_id "GBI_16317-RA"; Parent "GBI_16317-RA"; gene_name "GBI_16317";
Scaffold187	maker	CDS	2190696	2190814	.	+	2	gene_id "GBI_16317"; transcript_id "GBI_16317-RA"; Parent "GBI_16317-RA"; gene_name "GBI_16317";
Scaffold187	maker	CDS	2190905	2191051	.	+	0	gene_id "GBI_16317"; transcript_id "GBI_16317-RA"; Parent "GBI_16317-RA"; gene_name "GBI_16317";
Scaffold187	maker	CDS	2194684	2194830	.	+	0	gene_id "GBI_16317"; transcript_id "GBI_16317-RA"; Parent "GBI_16317-RA"; gene_name "GBI_16317";
Scaffold187	maker	CDS	2201404	2201607	.	+	0	gene_id "GBI_16317"; transcript_id "GBI_16317-RA"; Parent "GBI_16317-RA"; gene_name "GBI_16317";
Scaffold187	AGAT	five_prime_UTR	2185300	2185330	.	+	.	gene_id "GBI_16317"; transcript_id "GBI_16317-RA"; Parent "GBI_16317-RA"; gene_name "GBI_16317";
Scaffold187	AGAT	gene	2215700	2261415	.	+	.	gene_id "GBI_16318"; gene_name "GBI_16318";
Scaffold187	AGAT	transcript	2215700	2260630	.	+	.	gene_id "GBI_16318"; transcript_id "GBI_16318-RA"; Parent "GBI_16318"; gene_name "GBI_16318";
Scaffold187	maker	exon	2215700	2216690	.	+	.	gene_id "GBI_16318"; transcript_id "GBI_16318-RA"; Parent "GBI_16318-RA"; gene_name "GBI_16318";
Scaffold187	maker	exon	2226520	2226635	.	+	.	gene_id "GBI_16318"; transcript_id "GBI_16318-RA"; Parent "GBI_16318-RA"; gene_name "GBI_16318";
Scaffold187	maker	exon	2231159	2231387	.	+	.	gene_id "GBI_16318"; transcript_id "GBI_16318-RA"; Parent "GBI_16318-RA"; gene_name "GBI_16318";
Scaffold187	maker	exon	2237643	2237756	.	+	.	gene_id "GBI_16318"; transcript_id "GBI_16318-RA"; Parent "GBI_16318-RA"; gene_name "GBI_16318";
Scaffold187	maker	exon	2256098	2256209	.	+	.	gene_id "GBI_16318"; transcript_id "GBI_16318-RA"; Parent "GBI_16318-RA"; gene_name "GBI_16318";
Scaffold187	maker	exon	2259439	2260630	.	+	.	gene_id "GBI_16318"; transcript_id "GBI_16318-RA"; Parent "GBI_16318-RA"; gene_name "GBI_16318";
Scaffold187	AGAT	transcript	2215700	2260630	.	+	.	gene_id "GBI_16318"; transcript_id "GBI_16318-RB"; Parent "GBI_16318"; gene_name "GBI_16318";
Scaffold187	maker	exon	2215700	2216690	.	+	.	gene_id "GBI_16318"; transcript_id "GBI_16318-RB"; Parent "GBI_16318-RB"; gene_name "GBI_16318"; previous_transcript_id "GBI_16318-RB";
Scaffold187	maker	exon	2226520	2226635	.	+	.	gene_id "GBI_16318"; transcript_id "GBI_16318-RB"; Parent "GBI_16318-RB"; gene_name "GBI_16318"; previous_transcript_id "GBI_16318-RB";
Scaffold187	maker	exon	2231159	2231387	.	+	.	gene_id "GBI_16318"; transcript_id "GBI_16318-RB"; Parent "GBI_16318-RB"; gene_name "GBI_16318"; previous_transcript_id "GBI_16318-RB";
Scaffold187	maker	exon	2237643	2237756	.	+	.	gene_id "GBI_16318"; transcript_id "GBI_16318-RB"; Parent "GBI_16318-RB"; gene_name "GBI_16318"; previous_transcript_id "GBI_16318-RB";
Scaffold187	maker	exon	2256098	2256209	.	+	.	gene_id "GBI_16318"; transcript_id "GBI_16318-RB"; Parent "GBI_16318-RB"; gene_name "GBI_16318"; previous_transcript_id "GBI_16318-RB";
Scaffold187	maker	exon	2259316	2260630	.	+	.	gene_id "GBI_16318"; transcript_id "GBI_16318-RB"; Parent "GBI_16318-RB"; gene_name "GBI_16318"; previous_transcript_id "GBI_16318-RB";
Scaffold187	AGAT	transcript	2215700	2260630	.	+	.	gene_id "GBI_16318"; transcript_id "GBI_16318-RC"; Parent "GBI_16318"; gene_name "GBI_16318";
Scaffold187	maker	exon	2215700	2216690	.	+	.	gene_id "GBI_16318"; transcript_id "GBI_16318-RC"; Parent "GBI_16318-RC"; gene_name "GBI_16318"; previous_transcript_id "GBI_16318-RC";
Scaffold187	maker	exon	2226520	2226635	.	+	.	gene_id "GBI_16318"; transcript_id "GBI_16318-RC"; Parent "GBI_16318-RC"; gene_name "GBI_16318"; previous_transcript_id "GBI_16318-RC";
Scaffold187	maker	exon	2231159	2231387	.	+	.	gene_id "GBI_16318"; transcript_id "GBI_16318-RC"; Parent "GBI_16318-RC"; gene_name "GBI_16318"; previous_transcript_id "GBI_16318-RC";
Scaffold187	maker	exon	2256098	2256209	.	+	.	gene_id "GBI_16318"; transcript_id "GBI_16318-RC"; Parent "GBI_16318-RC"; gene_name "GBI_16318"; previous_transcript_id "GBI_16318-RC";
Scaffold187	maker	exon	2259316	2260630	.	+	.	gene_id "GBI_16318"; transcript_id "GBI_16318-RC"; Parent "GBI_16318-RC"; gene_name "GBI_16318"; previous_transcript_id "GBI_16318-RC";
Scaffold187	StringTie	transcript	2226322	2232273	.	+	.	gene_id "GBI_16318"; transcript_id "GBI_16318.4"; gene_name "GBI_16318"; oId "STRG.22527.4"; cmp_ref "GBI_16318-RC"; class_code "j"; tss_id "TSS11109";
Scaffold187	StringTie	exon	2226322	2226635	.	+	.	gene_id "GBI_16318"; transcript_id "GBI_16318.4"; exon_number "1";
Scaffold187	StringTie	exon	2231159	2231387	.	+	.	gene_id "GBI_16318"; transcript_id "GBI_16318.4"; exon_number "2";
Scaffold187	StringTie	exon	2231508	2232273	.	+	.	gene_id "GBI_16318"; transcript_id "GBI_16318.4"; exon_number "3";
Scaffold187	StringTie	transcript	2226322	2261415	.	+	.	gene_id "GBI_16318"; transcript_id "GBI_16318.5"; gene_name "GBI_16318"; oId "STRG.22527.3"; cmp_ref "GBI_16318-RC"; class_code "n"; tss_id "TSS11109";
Scaffold187	StringTie	exon	2226322	2226635	.	+	.	gene_id "GBI_16318"; transcript_id "GBI_16318.5"; exon_number "1";
Scaffold187	StringTie	exon	2231159	2231387	.	+	.	gene_id "GBI_16318"; transcript_id "GBI_16318.5"; exon_number "2";
Scaffold187	StringTie	exon	2256098	2261415	.	+	.	gene_id "GBI_16318"; transcript_id "GBI_16318.5"; exon_number "3";
Scaffold187	StringTie	transcript	2236998	2261415	.	+	.	gene_id "GBI_16318"; transcript_id "GBI_16318.6"; gene_name "GBI_16318"; oId "STRG.22527.5"; cmp_ref "GBI_16318-RB"; class_code "n"; tss_id "TSS11110";
Scaffold187	StringTie	exon	2236998	2237756	.	+	.	gene_id "GBI_16318"; transcript_id "GBI_16318.6"; exon_number "1";
Scaffold187	StringTie	exon	2256098	2261415	.	+	.	gene_id "GBI_16318"; transcript_id "GBI_16318.6"; exon_number "2";
Scaffold187	maker	CDS	2215755	2216690	.	+	0	gene_id "GBI_16318"; transcript_id "GBI_16318-RA"; Parent "GBI_16318-RA"; gene_name "GBI_16318";
Scaffold187	maker	CDS	2226520	2226635	.	+	0	gene_id "GBI_16318"; transcript_id "GBI_16318-RA"; Parent "GBI_16318-RA"; gene_name "GBI_16318";
Scaffold187	maker	CDS	2231159	2231387	.	+	1	gene_id "GBI_16318"; transcript_id "GBI_16318-RA"; Parent "GBI_16318-RA"; gene_name "GBI_16318";
Scaffold187	maker	CDS	2237643	2237756	.	+	0	gene_id "GBI_16318"; transcript_id "GBI_16318-RA"; Parent "GBI_16318-RA"; gene_name "GBI_16318";
Scaffold187	maker	CDS	2256098	2256209	.	+	0	gene_id "GBI_16318"; transcript_id "GBI_16318-RA"; Parent "GBI_16318-RA"; gene_name "GBI_16318";
Scaffold187	maker	CDS	2259439	2259866	.	+	2	gene_id "GBI_16318"; transcript_id "GBI_16318-RA"; Parent "GBI_16318-RA"; gene_name "GBI_16318";
Scaffold187	AGAT	five_prime_UTR	2215700	2215754	.	+	.	gene_id "GBI_16318"; transcript_id "GBI_16318-RA"; Parent "GBI_16318-RA"; gene_name "GBI_16318";
Scaffold187	AGAT	three_prime_UTR	2259867	2260630	.	+	.	gene_id "GBI_16318"; transcript_id "GBI_16318-RA"; Parent "GBI_16318-RA"; gene_name "GBI_16318";
Scaffold187	maker	CDS	2215755	2216690	.	+	0	gene_id "GBI_16318"; transcript_id "GBI_16318-RB"; Parent "GBI_16318-RB"; gene_name "GBI_16318"; previous_transcript_id "GBI_16318-RB";
Scaffold187	maker	CDS	2226520	2226635	.	+	0	gene_id "GBI_16318"; transcript_id "GBI_16318-RB"; Parent "GBI_16318-RB"; gene_name "GBI_16318"; previous_transcript_id "GBI_16318-RB";
Scaffold187	maker	CDS	2231159	2231387	.	+	1	gene_id "GBI_16318"; transcript_id "GBI_16318-RB"; Parent "GBI_16318-RB"; gene_name "GBI_16318"; previous_transcript_id "GBI_16318-RB";
Scaffold187	maker	CDS	2237643	2237756	.	+	0	gene_id "GBI_16318"; transcript_id "GBI_16318-RB"; Parent "GBI_16318-RB"; gene_name "GBI_16318"; previous_transcript_id "GBI_16318-RB";
Scaffold187	maker	CDS	2256098	2256209	.	+	0	gene_id "GBI_16318"; transcript_id "GBI_16318-RB"; Parent "GBI_16318-RB"; gene_name "GBI_16318"; previous_transcript_id "GBI_16318-RB";
Scaffold187	maker	CDS	2259316	2259866	.	+	2	gene_id "GBI_16318"; transcript_id "GBI_16318-RB"; Parent "GBI_16318-RB"; gene_name "GBI_16318"; previous_transcript_id "GBI_16318-RB";
Scaffold187	AGAT	five_prime_UTR	2215700	2215754	.	+	.	gene_id "GBI_16318"; transcript_id "GBI_16318-RB"; Parent "GBI_16318-RB"; gene_name "GBI_16318"; previous_transcript_id "GBI_16318-RB";
Scaffold187	AGAT	three_prime_UTR	2259867	2260630	.	+	.	gene_id "GBI_16318"; transcript_id "GBI_16318-RB"; Parent "GBI_16318-RB"; gene_name "GBI_16318"; previous_transcript_id "GBI_16318-RB";
Scaffold187	maker	CDS	2215755	2216690	.	+	0	gene_id "GBI_16318"; transcript_id "GBI_16318-RC"; Parent "GBI_16318-RC"; gene_name "GBI_16318"; previous_transcript_id "GBI_16318-RC";
Scaffold187	maker	CDS	2226520	2226635	.	+	0	gene_id "GBI_16318"; transcript_id "GBI_16318-RC"; Parent "GBI_16318-RC"; gene_name "GBI_16318"; previous_transcript_id "GBI_16318-RC";
Scaffold187	maker	CDS	2231159	2231387	.	+	1	gene_id "GBI_16318"; transcript_id "GBI_16318-RC"; Parent "GBI_16318-RC"; gene_name "GBI_16318"; previous_transcript_id "GBI_16318-RC";
Scaffold187	maker	CDS	2256098	2256209	.	+	0	gene_id "GBI_16318"; transcript_id "GBI_16318-RC"; Parent "GBI_16318-RC"; gene_name "GBI_16318"; previous_transcript_id "GBI_16318-RC";
Scaffold187	maker	CDS	2259316	2259866	.	+	2	gene_id "GBI_16318"; transcript_id "GBI_16318-RC"; Parent "GBI_16318-RC"; gene_name "GBI_16318"; previous_transcript_id "GBI_16318-RC";
Scaffold187	AGAT	five_prime_UTR	2215700	2215754	.	+	.	gene_id "GBI_16318"; transcript_id "GBI_16318-RC"; Parent "GBI_16318-RC"; gene_name "GBI_16318"; previous_transcript_id "GBI_16318-RC";
Scaffold187	AGAT	three_prime_UTR	2259867	2260630	.	+	.	gene_id "GBI_16318"; transcript_id "GBI_16318-RC"; Parent "GBI_16318-RC"; gene_name "GBI_16318"; previous_transcript_id "GBI_16318-RC";
Scaffold187	AGAT	gene	2278731	2315180	.	+	.	gene_id "GBI_16319"; gene_name "GBI_16319";
Scaffold187	StringTie	transcript	2278731	2315180	.	+	.	gene_id "GBI_16319"; transcript_id "GBI_16319.1"; gene_name "GBI_16319"; oId "STRG.22530.2"; cmp_ref "GBI_16319-RA"; class_code "j"; tss_id "TSS11112";
Scaffold187	StringTie	exon	2278731	2282897	.	+	.	gene_id "GBI_16319"; transcript_id "GBI_16319.1"; exon_number "1";
Scaffold187	StringTie	exon	2310231	2315180	.	+	.	gene_id "GBI_16319"; transcript_id "GBI_16319.1"; exon_number "2";
Scaffold187	StringTie	transcript	2278731	2315180	.	+	.	gene_id "GBI_16319"; transcript_id "GBI_16319.2"; gene_name "GBI_16319"; oId "STRG.22530.1"; cmp_ref "GBI_16319-RA"; class_code "j"; tss_id "TSS11112";
Scaffold187	StringTie	exon	2278731	2280553	.	+	.	gene_id "GBI_16319"; transcript_id "GBI_16319.2"; exon_number "1";
Scaffold187	StringTie	exon	2282823	2282897	.	+	.	gene_id "GBI_16319"; transcript_id "GBI_16319.2"; exon_number "2";
Scaffold187	StringTie	exon	2310231	2315180	.	+	.	gene_id "GBI_16319"; transcript_id "GBI_16319.2"; exon_number "3";
Scaffold187	AGAT	transcript	2305829	2311976	.	+	.	gene_id "GBI_16319"; transcript_id "GBI_16319-RA"; Parent "GBI_16319"; gene_name "GBI_16319";
Scaffold187	maker	exon	2305829	2305885	.	+	.	gene_id "GBI_16319"; transcript_id "GBI_16319-RA"; Parent "GBI_16319-RA"; gene_name "GBI_16319";
Scaffold187	maker	exon	2310231	2311976	.	+	.	gene_id "GBI_16319"; transcript_id "GBI_16319-RA"; Parent "GBI_16319-RA"; gene_name "GBI_16319";
Scaffold187	maker	CDS	2305829	2305885	.	+	0	gene_id "GBI_16319"; transcript_id "GBI_16319-RA"; Parent "GBI_16319-RA"; gene_name "GBI_16319";
Scaffold187	maker	CDS	2310231	2311892	.	+	0	gene_id "GBI_16319"; transcript_id "GBI_16319-RA"; Parent "GBI_16319-RA"; gene_name "GBI_16319";
Scaffold187	AGAT	three_prime_UTR	2311893	2311976	.	+	.	gene_id "GBI_16319"; transcript_id "GBI_16319-RA"; Parent "GBI_16319-RA"; gene_name "GBI_16319";
Scaffold187	AGAT	gene	2341200	2342831	.	+	.	gene_id "GBI_16320"; gene_name "GBI_16320";
Scaffold187	AGAT	transcript	2341200	2342831	.	+	.	gene_id "GBI_16320"; transcript_id "GBI_16320-RA"; Parent "GBI_16320"; gene_name "GBI_16320";
Scaffold187	maker	exon	2341200	2342831	.	+	.	gene_id "GBI_16320"; transcript_id "GBI_16320-RA"; Parent "GBI_16320-RA"; gene_name "GBI_16320";
Scaffold187	maker	CDS	2341200	2342831	.	+	0	gene_id "GBI_16320"; transcript_id "GBI_16320-RA"; Parent "GBI_16320-RA"; gene_name "GBI_16320";
Scaffold187	AGAT	gene	2389313	2490870	.	+	.	gene_id "GBI_16321"; gene_name "GBI_16321";
Scaffold187	StringTie	transcript	2389313	2490870	.	+	.	gene_id "GBI_16321"; transcript_id "GBI_16321.1"; gene_name "GBI_16321"; oId "STRG.22505.2"; cmp_ref "GBI_16321-RA"; class_code "o"; tss_id "TSS11115";
Scaffold187	StringTie	exon	2389313	2390659	.	+	.	gene_id "GBI_16321"; transcript_id "GBI_16321.1"; exon_number "1";
Scaffold187	StringTie	exon	2462955	2463069	.	+	.	gene_id "GBI_16321"; transcript_id "GBI_16321.1"; exon_number "2";
Scaffold187	StringTie	exon	2490708	2490870	.	+	.	gene_id "GBI_16321"; transcript_id "GBI_16321.1"; exon_number "3";
Scaffold187	StringTie	transcript	2389313	2490870	.	+	.	gene_id "GBI_16321"; transcript_id "GBI_16321.2"; gene_name "GBI_16321"; oId "STRG.22505.1"; cmp_ref "GBI_16321-RA"; class_code "o"; tss_id "TSS11115";
Scaffold187	StringTie	exon	2389313	2390659	.	+	.	gene_id "GBI_16321"; transcript_id "GBI_16321.2"; exon_number "1";
Scaffold187	StringTie	exon	2490708	2490870	.	+	.	gene_id "GBI_16321"; transcript_id "GBI_16321.2"; exon_number "2";
Scaffold187	AGAT	transcript	2389545	2390663	.	+	.	gene_id "GBI_16321"; transcript_id "GBI_16321-RA"; Parent "GBI_16321"; gene_name "GBI_16321";
Scaffold187	maker	exon	2389545	2390663	.	+	.	gene_id "GBI_16321"; transcript_id "GBI_16321-RA"; Parent "GBI_16321-RA"; gene_name "GBI_16321";
Scaffold187	maker	CDS	2389545	2390663	.	+	0	gene_id "GBI_16321"; transcript_id "GBI_16321-RA"; Parent "GBI_16321-RA"; gene_name "GBI_16321";
Scaffold187	AGAT	gene	2399352	2399423	.	+	.	gene_id "GBI_16322"; gene_name "GBI_16322";
Scaffold187	AGAT	transcript	2399352	2399423	.	+	.	gene_id "GBI_16322"; transcript_id "GBI_16322-RA"; Parent "GBI_16322"; gene_name "GBI_16322";
Scaffold187	maker	exon	2399352	2399423	.	+	.	gene_id "GBI_16322"; transcript_id "GBI_16322-RA"; Parent "GBI_16322-RA"; gene_name "GBI_16322";
Scaffold187	AGAT	gene	2404334	2404406	.	-	.	gene_id "GBI_16323"; gene_name "GBI_16323";
Scaffold187	AGAT	transcript	2404334	2404406	.	-	.	gene_id "GBI_16323"; transcript_id "GBI_16323-RA"; Parent "GBI_16323"; gene_name "GBI_16323";
Scaffold187	maker	exon	2404334	2404406	.	-	.	gene_id "GBI_16323"; transcript_id "GBI_16323-RA"; Parent "GBI_16323-RA"; gene_name "GBI_16323";
Scaffold188	AGAT	gene	61	133	.	+	.	gene_id "GBI_16324"; gene_name "GBI_16324";
Scaffold188	AGAT	transcript	61	133	.	+	.	gene_id "GBI_16324"; transcript_id "GBI_16324-RA"; Parent "GBI_16324"; gene_name "GBI_16324";
Scaffold188	maker	exon	61	133	.	+	.	gene_id "GBI_16324"; transcript_id "GBI_16324-RA"; Parent "GBI_16324-RA"; gene_name "GBI_16324";
Scaffold188	AGAT	gene	1341	1413	.	+	.	gene_id "GBI_16325"; gene_name "GBI_16325";
Scaffold188	AGAT	transcript	1341	1413	.	+	.	gene_id "GBI_16325"; transcript_id "GBI_16325-RA"; Parent "GBI_16325"; gene_name "GBI_16325";
Scaffold188	maker	exon	1341	1413	.	+	.	gene_id "GBI_16325"; transcript_id "GBI_16325-RA"; Parent "GBI_16325-RA"; gene_name "GBI_16325";
Scaffold188	AGAT	gene	2128	2199	.	-	.	gene_id "GBI_16326"; gene_name "GBI_16326";
Scaffold188	AGAT	transcript	2128	2199	.	-	.	gene_id "GBI_16326"; transcript_id "GBI_16326-RA"; Parent "GBI_16326"; gene_name "GBI_16326";
Scaffold188	maker	exon	2128	2199	.	-	.	gene_id "GBI_16326"; transcript_id "GBI_16326-RA"; Parent "GBI_16326-RA"; gene_name "GBI_16326";
Scaffold188	AGAT	gene	3232	3303	.	-	.	gene_id "GBI_16327"; gene_name "GBI_16327";
Scaffold188	AGAT	transcript	3232	3303	.	-	.	gene_id "GBI_16327"; transcript_id "GBI_16327-RA"; Parent "GBI_16327"; gene_name "GBI_16327";
Scaffold188	maker	exon	3232	3303	.	-	.	gene_id "GBI_16327"; transcript_id "GBI_16327-RA"; Parent "GBI_16327-RA"; gene_name "GBI_16327";
Scaffold188	AGAT	gene	6546	6617	.	-	.	gene_id "GBI_16328"; gene_name "GBI_16328";
Scaffold188	AGAT	transcript	6546	6617	.	-	.	gene_id "GBI_16328"; transcript_id "GBI_16328-RA"; Parent "GBI_16328"; gene_name "GBI_16328";
Scaffold188	maker	exon	6546	6617	.	-	.	gene_id "GBI_16328"; transcript_id "GBI_16328-RA"; Parent "GBI_16328-RA"; gene_name "GBI_16328";
Scaffold188	AGAT	gene	7250	7321	.	+	.	gene_id "GBI_16329"; gene_name "GBI_16329";
Scaffold188	AGAT	transcript	7250	7321	.	+	.	gene_id "GBI_16329"; transcript_id "GBI_16329-RA"; Parent "GBI_16329"; gene_name "GBI_16329";
Scaffold188	maker	exon	7250	7321	.	+	.	gene_id "GBI_16329"; transcript_id "GBI_16329-RA"; Parent "GBI_16329-RA"; gene_name "GBI_16329";
Scaffold188	AGAT	gene	7866	7938	.	-	.	gene_id "GBI_16330"; gene_name "GBI_16330";
Scaffold188	AGAT	transcript	7866	7938	.	-	.	gene_id "GBI_16330"; transcript_id "GBI_16330-RA"; Parent "GBI_16330"; gene_name "GBI_16330";
Scaffold188	maker	exon	7866	7938	.	-	.	gene_id "GBI_16330"; transcript_id "GBI_16330-RA"; Parent "GBI_16330-RA"; gene_name "GBI_16330";
Scaffold188	AGAT	gene	24538	426148	.	+	.	gene_id "GBI_16331"; gene_name "GBI_16331";
Scaffold188	StringTie	transcript	24538	286347	.	+	.	gene_id "GBI_16331"; transcript_id "GBI_16331.1"; gene_name "GBI_16331"; oId "STRG.22539.2"; cmp_ref "GBI_16331-RA"; class_code "j"; tss_id "TSS11145";
Scaffold188	StringTie	exon	24538	24810	.	+	.	gene_id "GBI_16331"; transcript_id "GBI_16331.1"; exon_number "1";
Scaffold188	StringTie	exon	65096	65172	.	+	.	gene_id "GBI_16331"; transcript_id "GBI_16331.1"; exon_number "2";
Scaffold188	StringTie	exon	219358	219420	.	+	.	gene_id "GBI_16331"; transcript_id "GBI_16331.1"; exon_number "3";
Scaffold188	StringTie	exon	286285	286347	.	+	.	gene_id "GBI_16331"; transcript_id "GBI_16331.1"; exon_number "4";
Scaffold188	StringTie	transcript	24538	426148	.	+	.	gene_id "GBI_16331"; transcript_id "GBI_16331.2"; gene_name "GBI_16331"; oId "STRG.22539.1"; cmp_ref "GBI_16331-RA"; class_code "j"; tss_id "TSS11145";
Scaffold188	StringTie	exon	24538	24810	.	+	.	gene_id "GBI_16331"; transcript_id "GBI_16331.2"; exon_number "1";
Scaffold188	StringTie	exon	425865	426148	.	+	.	gene_id "GBI_16331"; transcript_id "GBI_16331.2"; exon_number "2";
Scaffold188	AGAT	transcript	24545	426148	.	+	.	gene_id "GBI_16331"; transcript_id "GBI_16331-RA"; Parent "GBI_16331"; gene_name "GBI_16331";
Scaffold188	maker	exon	24545	24810	.	+	.	gene_id "GBI_16331"; transcript_id "GBI_16331-RA"; Parent "GBI_16331-RA"; gene_name "GBI_16331";
Scaffold188	maker	exon	65096	65172	.	+	.	gene_id "GBI_16331"; transcript_id "GBI_16331-RA"; Parent "GBI_16331-RA"; gene_name "GBI_16331";
Scaffold188	maker	exon	219358	219394	.	+	.	gene_id "GBI_16331"; transcript_id "GBI_16331-RA"; Parent "GBI_16331-RA"; gene_name "GBI_16331";
Scaffold188	maker	exon	425865	426148	.	+	.	gene_id "GBI_16331"; transcript_id "GBI_16331-RA"; Parent "GBI_16331-RA"; gene_name "GBI_16331";
Scaffold188	maker	CDS	24738	24810	.	+	0	gene_id "GBI_16331"; transcript_id "GBI_16331-RA"; Parent "GBI_16331-RA"; gene_name "GBI_16331";
Scaffold188	maker	CDS	65096	65172	.	+	2	gene_id "GBI_16331"; transcript_id "GBI_16331-RA"; Parent "GBI_16331-RA"; gene_name "GBI_16331";
Scaffold188	maker	CDS	219358	219394	.	+	0	gene_id "GBI_16331"; transcript_id "GBI_16331-RA"; Parent "GBI_16331-RA"; gene_name "GBI_16331";
Scaffold188	maker	CDS	425865	425920	.	+	2	gene_id "GBI_16331"; transcript_id "GBI_16331-RA"; Parent "GBI_16331-RA"; gene_name "GBI_16331";
Scaffold188	AGAT	five_prime_UTR	24545	24737	.	+	.	gene_id "GBI_16331"; transcript_id "GBI_16331-RA"; Parent "GBI_16331-RA"; gene_name "GBI_16331";
Scaffold188	AGAT	three_prime_UTR	425921	426148	.	+	.	gene_id "GBI_16331"; transcript_id "GBI_16331-RA"; Parent "GBI_16331-RA"; gene_name "GBI_16331";
Scaffold188	AGAT	gene	274425	274937	.	-	.	gene_id "GBI_16332"; gene_name "GBI_16332";
Scaffold188	AGAT	transcript	274425	274937	.	-	.	gene_id "GBI_16332"; transcript_id "GBI_16332-RA"; Parent "GBI_16332"; gene_name "GBI_16332";
Scaffold188	maker	exon	274425	274937	.	-	.	gene_id "GBI_16332"; transcript_id "GBI_16332-RA"; Parent "GBI_16332-RA"; gene_name "GBI_16332";
Scaffold188	maker	CDS	274425	274937	.	-	0	gene_id "GBI_16332"; transcript_id "GBI_16332-RA"; Parent "GBI_16332-RA"; gene_name "GBI_16332";
Scaffold188	AGAT	gene	489992	963006	.	+	.	gene_id "GBI_16333"; gene_name "GBI_16333";
Scaffold188	AGAT	transcript	489992	963006	.	+	.	gene_id "GBI_16333"; transcript_id "GBI_16333-RA"; Parent "GBI_16333"; gene_name "GBI_16333";
Scaffold188	maker	exon	489992	490105	.	+	.	gene_id "GBI_16333"; transcript_id "GBI_16333-RA"; Parent "GBI_16333-RA"; gene_name "GBI_16333";
Scaffold188	maker	exon	490219	490293	.	+	.	gene_id "GBI_16333"; transcript_id "GBI_16333-RA"; Parent "GBI_16333-RA"; gene_name "GBI_16333";
Scaffold188	maker	exon	491971	492017	.	+	.	gene_id "GBI_16333"; transcript_id "GBI_16333-RA"; Parent "GBI_16333-RA"; gene_name "GBI_16333";
Scaffold188	maker	exon	502812	502888	.	+	.	gene_id "GBI_16333"; transcript_id "GBI_16333-RA"; Parent "GBI_16333-RA"; gene_name "GBI_16333";
Scaffold188	maker	exon	962663	963006	.	+	.	gene_id "GBI_16333"; transcript_id "GBI_16333-RA"; Parent "GBI_16333-RA"; gene_name "GBI_16333";
Scaffold188	maker	CDS	489992	490105	.	+	0	gene_id "GBI_16333"; transcript_id "GBI_16333-RA"; Parent "GBI_16333-RA"; gene_name "GBI_16333";
Scaffold188	maker	CDS	490219	490293	.	+	0	gene_id "GBI_16333"; transcript_id "GBI_16333-RA"; Parent "GBI_16333-RA"; gene_name "GBI_16333";
Scaffold188	maker	CDS	491971	492017	.	+	0	gene_id "GBI_16333"; transcript_id "GBI_16333-RA"; Parent "GBI_16333-RA"; gene_name "GBI_16333";
Scaffold188	maker	CDS	502812	502888	.	+	1	gene_id "GBI_16333"; transcript_id "GBI_16333-RA"; Parent "GBI_16333-RA"; gene_name "GBI_16333";
Scaffold188	maker	CDS	962663	962676	.	+	2	gene_id "GBI_16333"; transcript_id "GBI_16333-RA"; Parent "GBI_16333-RA"; gene_name "GBI_16333";
Scaffold188	AGAT	three_prime_UTR	962677	963006	.	+	.	gene_id "GBI_16333"; transcript_id "GBI_16333-RA"; Parent "GBI_16333-RA"; gene_name "GBI_16333";
Scaffold188	AGAT	transcript	489992	963006	.	+	.	gene_id "GBI_16333"; transcript_id "GBI_16333-RB"; Parent "GBI_16333"; gene_name "GBI_16333";
Scaffold188	maker	exon	489992	490105	.	+	.	gene_id "GBI_16333"; transcript_id "GBI_16333-RB"; Parent "GBI_16333-RB"; gene_name "GBI_16333"; previous_transcript_id "GBI_16333-RB";
Scaffold188	maker	exon	490219	490293	.	+	.	gene_id "GBI_16333"; transcript_id "GBI_16333-RB"; Parent "GBI_16333-RB"; gene_name "GBI_16333"; previous_transcript_id "GBI_16333-RB";
Scaffold188	maker	exon	491971	492017	.	+	.	gene_id "GBI_16333"; transcript_id "GBI_16333-RB"; Parent "GBI_16333-RB"; gene_name "GBI_16333"; previous_transcript_id "GBI_16333-RB";
Scaffold188	maker	exon	502812	502888	.	+	.	gene_id "GBI_16333"; transcript_id "GBI_16333-RB"; Parent "GBI_16333-RB"; gene_name "GBI_16333"; previous_transcript_id "GBI_16333-RB";
Scaffold188	maker	exon	669382	669452	.	+	.	gene_id "GBI_16333"; transcript_id "GBI_16333-RB"; Parent "GBI_16333-RB"; gene_name "GBI_16333"; previous_transcript_id "GBI_16333-RB";
Scaffold188	maker	exon	737444	737453	.	+	.	gene_id "GBI_16333"; transcript_id "GBI_16333-RB"; Parent "GBI_16333-RB"; gene_name "GBI_16333"; previous_transcript_id "GBI_16333-RB";
Scaffold188	maker	exon	962663	963006	.	+	.	gene_id "GBI_16333"; transcript_id "GBI_16333-RB"; Parent "GBI_16333-RB"; gene_name "GBI_16333"; previous_transcript_id "GBI_16333-RB";
Scaffold188	maker	CDS	489992	490105	.	+	0	gene_id "GBI_16333"; transcript_id "GBI_16333-RB"; Parent "GBI_16333-RB"; gene_name "GBI_16333"; previous_transcript_id "GBI_16333-RB";
Scaffold188	maker	CDS	490219	490293	.	+	0	gene_id "GBI_16333"; transcript_id "GBI_16333-RB"; Parent "GBI_16333-RB"; gene_name "GBI_16333"; previous_transcript_id "GBI_16333-RB";
Scaffold188	maker	CDS	491971	492017	.	+	0	gene_id "GBI_16333"; transcript_id "GBI_16333-RB"; Parent "GBI_16333-RB"; gene_name "GBI_16333"; previous_transcript_id "GBI_16333-RB";
Scaffold188	maker	CDS	502812	502888	.	+	1	gene_id "GBI_16333"; transcript_id "GBI_16333-RB"; Parent "GBI_16333-RB"; gene_name "GBI_16333"; previous_transcript_id "GBI_16333-RB";
Scaffold188	maker	CDS	669382	669452	.	+	2	gene_id "GBI_16333"; transcript_id "GBI_16333-RB"; Parent "GBI_16333-RB"; gene_name "GBI_16333"; previous_transcript_id "GBI_16333-RB";
Scaffold188	maker	CDS	737444	737453	.	+	0	gene_id "GBI_16333"; transcript_id "GBI_16333-RB"; Parent "GBI_16333-RB"; gene_name "GBI_16333"; previous_transcript_id "GBI_16333-RB";
Scaffold188	maker	CDS	962663	962676	.	+	2	gene_id "GBI_16333"; transcript_id "GBI_16333-RB"; Parent "GBI_16333-RB"; gene_name "GBI_16333"; previous_transcript_id "GBI_16333-RB";
Scaffold188	AGAT	three_prime_UTR	962677	963006	.	+	.	gene_id "GBI_16333"; transcript_id "GBI_16333-RB"; Parent "GBI_16333-RB"; gene_name "GBI_16333"; previous_transcript_id "GBI_16333-RB";
Scaffold188	AGAT	transcript	492813	963006	.	+	.	gene_id "GBI_16333"; transcript_id "GBI_16333-RC"; Parent "GBI_16333"; gene_name "GBI_16333";
Scaffold188	maker	exon	492813	493062	.	+	.	gene_id "GBI_16333"; transcript_id "GBI_16333-RC"; Parent "GBI_16333-RC"; gene_name "GBI_16333"; previous_transcript_id "GBI_16333-RC";
Scaffold188	maker	exon	669382	669452	.	+	.	gene_id "GBI_16333"; transcript_id "GBI_16333-RC"; Parent "GBI_16333-RC"; gene_name "GBI_16333"; previous_transcript_id "GBI_16333-RC";
Scaffold188	maker	exon	737444	737453	.	+	.	gene_id "GBI_16333"; transcript_id "GBI_16333-RC"; Parent "GBI_16333-RC"; gene_name "GBI_16333"; previous_transcript_id "GBI_16333-RC";
Scaffold188	maker	exon	962663	963006	.	+	.	gene_id "GBI_16333"; transcript_id "GBI_16333-RC"; Parent "GBI_16333-RC"; gene_name "GBI_16333"; previous_transcript_id "GBI_16333-RC";
Scaffold188	maker	CDS	492813	493062	.	+	0	gene_id "GBI_16333"; transcript_id "GBI_16333-RC"; Parent "GBI_16333-RC"; gene_name "GBI_16333"; previous_transcript_id "GBI_16333-RC";
Scaffold188	maker	CDS	669382	669452	.	+	2	gene_id "GBI_16333"; transcript_id "GBI_16333-RC"; Parent "GBI_16333-RC"; gene_name "GBI_16333"; previous_transcript_id "GBI_16333-RC";
Scaffold188	maker	CDS	737444	737453	.	+	0	gene_id "GBI_16333"; transcript_id "GBI_16333-RC"; Parent "GBI_16333-RC"; gene_name "GBI_16333"; previous_transcript_id "GBI_16333-RC";
Scaffold188	maker	CDS	962663	962676	.	+	2	gene_id "GBI_16333"; transcript_id "GBI_16333-RC"; Parent "GBI_16333-RC"; gene_name "GBI_16333"; previous_transcript_id "GBI_16333-RC";
Scaffold188	AGAT	three_prime_UTR	962677	963006	.	+	.	gene_id "GBI_16333"; transcript_id "GBI_16333-RC"; Parent "GBI_16333-RC"; gene_name "GBI_16333"; previous_transcript_id "GBI_16333-RC";
Scaffold188	AGAT	gene	1020439	1449534	.	+	.	gene_id "GBI_16334"; gene_name "GBI_16334";
Scaffold188	AGAT	transcript	1020439	1449468	.	+	.	gene_id "GBI_16334"; transcript_id "GBI_16334-RA"; Parent "GBI_16334"; gene_name "GBI_16334";
Scaffold188	maker	exon	1020439	1020719	.	+	.	gene_id "GBI_16334"; transcript_id "GBI_16334-RA"; Parent "GBI_16334-RA"; gene_name "GBI_16334";
Scaffold188	maker	exon	1022246	1022333	.	+	.	gene_id "GBI_16334"; transcript_id "GBI_16334-RA"; Parent "GBI_16334-RA"; gene_name "GBI_16334";
Scaffold188	maker	exon	1121252	1121321	.	+	.	gene_id "GBI_16334"; transcript_id "GBI_16334-RA"; Parent "GBI_16334-RA"; gene_name "GBI_16334";
Scaffold188	maker	exon	1263293	1263351	.	+	.	gene_id "GBI_16334"; transcript_id "GBI_16334-RA"; Parent "GBI_16334-RA"; gene_name "GBI_16334";
Scaffold188	maker	exon	1397498	1397566	.	+	.	gene_id "GBI_16334"; transcript_id "GBI_16334-RA"; Parent "GBI_16334-RA"; gene_name "GBI_16334";
Scaffold188	maker	exon	1449287	1449468	.	+	.	gene_id "GBI_16334"; transcript_id "GBI_16334-RA"; Parent "GBI_16334-RA"; gene_name "GBI_16334";
Scaffold188	StringTie	transcript	1121249	1449534	.	+	.	gene_id "GBI_16334"; transcript_id "GBI_16334.2"; gene_name "GBI_16334"; oId "STRG.22542.2"; cmp_ref "GBI_16334-RA"; class_code "j"; tss_id "TSS11147";
Scaffold188	StringTie	exon	1121249	1121321	.	+	.	gene_id "GBI_16334"; transcript_id "GBI_16334.2"; exon_number "1";
Scaffold188	StringTie	exon	1263293	1263351	.	+	.	gene_id "GBI_16334"; transcript_id "GBI_16334.2"; exon_number "2";
Scaffold188	StringTie	exon	1449287	1449534	.	+	.	gene_id "GBI_16334"; transcript_id "GBI_16334.2"; exon_number "3";
Scaffold188	StringTie	transcript	1192343	1449534	.	+	.	gene_id "GBI_16334"; transcript_id "GBI_16334.3"; gene_name "GBI_16334"; oId "STRG.22542.3"; cmp_ref "GBI_16334-RA"; class_code "j"; tss_id "TSS11148";
Scaffold188	StringTie	exon	1192343	1192404	.	+	.	gene_id "GBI_16334"; transcript_id "GBI_16334.3"; exon_number "1";
Scaffold188	StringTie	exon	1263293	1263351	.	+	.	gene_id "GBI_16334"; transcript_id "GBI_16334.3"; exon_number "2";
Scaffold188	StringTie	exon	1449287	1449534	.	+	.	gene_id "GBI_16334"; transcript_id "GBI_16334.3"; exon_number "3";
Scaffold188	StringTie	transcript	1397379	1449534	.	+	.	gene_id "GBI_16334"; transcript_id "GBI_16334.4"; gene_name "GBI_16334"; oId "STRG.22542.4"; cmp_ref "GBI_16334-RA"; class_code "j"; tss_id "TSS11149";
Scaffold188	StringTie	exon	1397379	1397566	.	+	.	gene_id "GBI_16334"; transcript_id "GBI_16334.4"; exon_number "1";
Scaffold188	StringTie	exon	1449287	1449534	.	+	.	gene_id "GBI_16334"; transcript_id "GBI_16334.4"; exon_number "2";
Scaffold188	maker	CDS	1020692	1020719	.	+	0	gene_id "GBI_16334"; transcript_id "GBI_16334-RA"; Parent "GBI_16334-RA"; gene_name "GBI_16334";
Scaffold188	maker	CDS	1022246	1022333	.	+	2	gene_id "GBI_16334"; transcript_id "GBI_16334-RA"; Parent "GBI_16334-RA"; gene_name "GBI_16334";
Scaffold188	maker	CDS	1121252	1121321	.	+	1	gene_id "GBI_16334"; transcript_id "GBI_16334-RA"; Parent "GBI_16334-RA"; gene_name "GBI_16334";
Scaffold188	maker	CDS	1263293	1263351	.	+	0	gene_id "GBI_16334"; transcript_id "GBI_16334-RA"; Parent "GBI_16334-RA"; gene_name "GBI_16334";
Scaffold188	maker	CDS	1397498	1397566	.	+	1	gene_id "GBI_16334"; transcript_id "GBI_16334-RA"; Parent "GBI_16334-RA"; gene_name "GBI_16334";
Scaffold188	maker	CDS	1449287	1449320	.	+	1	gene_id "GBI_16334"; transcript_id "GBI_16334-RA"; Parent "GBI_16334-RA"; gene_name "GBI_16334";
Scaffold188	AGAT	five_prime_UTR	1020439	1020691	.	+	.	gene_id "GBI_16334"; transcript_id "GBI_16334-RA"; Parent "GBI_16334-RA"; gene_name "GBI_16334";
Scaffold188	AGAT	three_prime_UTR	1449321	1449468	.	+	.	gene_id "GBI_16334"; transcript_id "GBI_16334-RA"; Parent "GBI_16334-RA"; gene_name "GBI_16334";
Scaffold188	AGAT	gene	1640688	1640761	.	+	.	gene_id "GBI_16335"; gene_name "GBI_16335";
Scaffold188	AGAT	transcript	1640688	1640761	.	+	.	gene_id "GBI_16335"; transcript_id "GBI_16335-RA"; Parent "GBI_16335"; gene_name "GBI_16335";
Scaffold188	maker	exon	1640688	1640761	.	+	.	gene_id "GBI_16335"; transcript_id "GBI_16335-RA"; Parent "GBI_16335-RA"; gene_name "GBI_16335";
Scaffold188	AGAT	gene	1693738	1763661	.	+	.	gene_id "GBI_16336"; gene_name "GBI_16336";
Scaffold188	AGAT	transcript	1693738	1763661	.	+	.	gene_id "GBI_16336"; transcript_id "GBI_16336-RA"; Parent "GBI_16336"; gene_name "GBI_16336";
Scaffold188	maker	exon	1693738	1693830	.	+	.	gene_id "GBI_16336"; transcript_id "GBI_16336-RA"; Parent "GBI_16336-RA"; gene_name "GBI_16336";
Scaffold188	maker	exon	1718872	1718899	.	+	.	gene_id "GBI_16336"; transcript_id "GBI_16336-RA"; Parent "GBI_16336-RA"; gene_name "GBI_16336";
Scaffold188	maker	exon	1721685	1721860	.	+	.	gene_id "GBI_16336"; transcript_id "GBI_16336-RA"; Parent "GBI_16336-RA"; gene_name "GBI_16336";
Scaffold188	maker	exon	1735134	1735196	.	+	.	gene_id "GBI_16336"; transcript_id "GBI_16336-RA"; Parent "GBI_16336-RA"; gene_name "GBI_16336";
Scaffold188	maker	exon	1736301	1736511	.	+	.	gene_id "GBI_16336"; transcript_id "GBI_16336-RA"; Parent "GBI_16336-RA"; gene_name "GBI_16336";
Scaffold188	maker	exon	1763594	1763661	.	+	.	gene_id "GBI_16336"; transcript_id "GBI_16336-RA"; Parent "GBI_16336-RA"; gene_name "GBI_16336";
Scaffold188	maker	CDS	1693738	1693830	.	+	0	gene_id "GBI_16336"; transcript_id "GBI_16336-RA"; Parent "GBI_16336-RA"; gene_name "GBI_16336";
Scaffold188	maker	CDS	1718872	1718899	.	+	0	gene_id "GBI_16336"; transcript_id "GBI_16336-RA"; Parent "GBI_16336-RA"; gene_name "GBI_16336";
Scaffold188	maker	CDS	1721685	1721860	.	+	2	gene_id "GBI_16336"; transcript_id "GBI_16336-RA"; Parent "GBI_16336-RA"; gene_name "GBI_16336";
Scaffold188	maker	CDS	1735134	1735196	.	+	0	gene_id "GBI_16336"; transcript_id "GBI_16336-RA"; Parent "GBI_16336-RA"; gene_name "GBI_16336";
Scaffold188	maker	CDS	1736301	1736511	.	+	0	gene_id "GBI_16336"; transcript_id "GBI_16336-RA"; Parent "GBI_16336-RA"; gene_name "GBI_16336";
Scaffold188	maker	CDS	1763594	1763661	.	+	2	gene_id "GBI_16336"; transcript_id "GBI_16336-RA"; Parent "GBI_16336-RA"; gene_name "GBI_16336";
Scaffold188	AGAT	gene	1843822	1845782	.	+	.	gene_id "GBI_16337"; gene_name "GBI_16337";
Scaffold188	AGAT	transcript	1843822	1845782	.	+	.	gene_id "GBI_16337"; transcript_id "GBI_16337-RA"; Parent "GBI_16337"; gene_name "GBI_16337";
Scaffold188	maker	exon	1843822	1843886	.	+	.	gene_id "GBI_16337"; transcript_id "GBI_16337-RA"; Parent "GBI_16337-RA"; gene_name "GBI_16337";
Scaffold188	maker	exon	1845462	1845782	.	+	.	gene_id "GBI_16337"; transcript_id "GBI_16337-RA"; Parent "GBI_16337-RA"; gene_name "GBI_16337";
Scaffold188	maker	CDS	1843822	1843886	.	+	0	gene_id "GBI_16337"; transcript_id "GBI_16337-RA"; Parent "GBI_16337-RA"; gene_name "GBI_16337";
Scaffold188	maker	CDS	1845462	1845726	.	+	1	gene_id "GBI_16337"; transcript_id "GBI_16337-RA"; Parent "GBI_16337-RA"; gene_name "GBI_16337";
Scaffold188	AGAT	three_prime_UTR	1845727	1845782	.	+	.	gene_id "GBI_16337"; transcript_id "GBI_16337-RA"; Parent "GBI_16337-RA"; gene_name "GBI_16337";
Scaffold188	AGAT	gene	2146767	2162448	.	+	.	gene_id "GBI_16338"; gene_name "GBI_16338";
Scaffold188	AGAT	transcript	2146767	2160421	.	+	.	gene_id "GBI_16338"; transcript_id "GBI_16338-RA"; Parent "GBI_16338"; gene_name "GBI_16338";
Scaffold188	maker	exon	2146767	2146995	.	+	.	gene_id "GBI_16338"; transcript_id "GBI_16338-RA"; Parent "GBI_16338-RA"; gene_name "GBI_16338";
Scaffold188	maker	exon	2158750	2158886	.	+	.	gene_id "GBI_16338"; transcript_id "GBI_16338-RA"; Parent "GBI_16338-RA"; gene_name "GBI_16338";
Scaffold188	maker	exon	2160371	2160421	.	+	.	gene_id "GBI_16338"; transcript_id "GBI_16338-RA"; Parent "GBI_16338-RA"; gene_name "GBI_16338";
Scaffold188	maker	CDS	2146767	2146995	.	+	0	gene_id "GBI_16338"; transcript_id "GBI_16338-RA"; Parent "GBI_16338-RA"; gene_name "GBI_16338";
Scaffold188	maker	CDS	2158750	2158886	.	+	2	gene_id "GBI_16338"; transcript_id "GBI_16338-RA"; Parent "GBI_16338-RA"; gene_name "GBI_16338";
Scaffold188	maker	CDS	2160371	2160421	.	+	0	gene_id "GBI_16338"; transcript_id "GBI_16338-RA"; Parent "GBI_16338-RA"; gene_name "GBI_16338";
Scaffold188	AGAT	transcript	2146767	2162448	.	+	.	gene_id "GBI_16338"; transcript_id "GBI_16338-RB"; Parent "GBI_16338"; gene_name "GBI_16338";
Scaffold188	maker	exon	2146767	2146995	.	+	.	gene_id "GBI_16338"; transcript_id "GBI_16338-RB"; Parent "GBI_16338-RB"; gene_name "GBI_16338"; previous_transcript_id "GBI_16338-RB";
Scaffold188	maker	exon	2158750	2158886	.	+	.	gene_id "GBI_16338"; transcript_id "GBI_16338-RB"; Parent "GBI_16338-RB"; gene_name "GBI_16338"; previous_transcript_id "GBI_16338-RB";
Scaffold188	maker	exon	2160371	2160417	.	+	.	gene_id "GBI_16338"; transcript_id "GBI_16338-RB"; Parent "GBI_16338-RB"; gene_name "GBI_16338"; previous_transcript_id "GBI_16338-RB";
Scaffold188	maker	exon	2160679	2160861	.	+	.	gene_id "GBI_16338"; transcript_id "GBI_16338-RB"; Parent "GBI_16338-RB"; gene_name "GBI_16338"; previous_transcript_id "GBI_16338-RB";
Scaffold188	maker	exon	2162400	2162448	.	+	.	gene_id "GBI_16338"; transcript_id "GBI_16338-RB"; Parent "GBI_16338-RB"; gene_name "GBI_16338"; previous_transcript_id "GBI_16338-RB";
Scaffold188	maker	CDS	2146767	2146995	.	+	0	gene_id "GBI_16338"; transcript_id "GBI_16338-RB"; Parent "GBI_16338-RB"; gene_name "GBI_16338"; previous_transcript_id "GBI_16338-RB";
Scaffold188	maker	CDS	2158750	2158886	.	+	2	gene_id "GBI_16338"; transcript_id "GBI_16338-RB"; Parent "GBI_16338-RB"; gene_name "GBI_16338"; previous_transcript_id "GBI_16338-RB";
Scaffold188	maker	CDS	2160371	2160417	.	+	0	gene_id "GBI_16338"; transcript_id "GBI_16338-RB"; Parent "GBI_16338-RB"; gene_name "GBI_16338"; previous_transcript_id "GBI_16338-RB";
Scaffold188	maker	CDS	2160679	2160861	.	+	1	gene_id "GBI_16338"; transcript_id "GBI_16338-RB"; Parent "GBI_16338-RB"; gene_name "GBI_16338"; previous_transcript_id "GBI_16338-RB";
Scaffold188	maker	CDS	2162400	2162448	.	+	1	gene_id "GBI_16338"; transcript_id "GBI_16338-RB"; Parent "GBI_16338-RB"; gene_name "GBI_16338"; previous_transcript_id "GBI_16338-RB";
Scaffold188	AGAT	gene	2239559	2263953	.	+	.	gene_id "GBI_16339"; gene_name "GBI_16339";
Scaffold188	AGAT	transcript	2239559	2263952	.	+	.	gene_id "GBI_16339"; transcript_id "GBI_16339-RA"; Parent "GBI_16339"; gene_name "GBI_16339";
Scaffold188	maker	exon	2239559	2239629	.	+	.	gene_id "GBI_16339"; transcript_id "GBI_16339-RA"; Parent "GBI_16339-RA"; gene_name "GBI_16339";
Scaffold188	maker	exon	2260931	2261066	.	+	.	gene_id "GBI_16339"; transcript_id "GBI_16339-RA"; Parent "GBI_16339-RA"; gene_name "GBI_16339";
Scaffold188	maker	exon	2263480	2263811	.	+	.	gene_id "GBI_16339"; transcript_id "GBI_16339-RA"; Parent "GBI_16339-RA"; gene_name "GBI_16339";
Scaffold188	maker	exon	2263911	2263952	.	+	.	gene_id "GBI_16339"; transcript_id "GBI_16339-RA"; Parent "GBI_16339-RA"; gene_name "GBI_16339";
Scaffold188	AGAT	transcript	2239559	2263953	.	+	.	gene_id "GBI_16339"; transcript_id "GBI_16339-RB"; Parent "GBI_16339"; gene_name "GBI_16339";
Scaffold188	maker	exon	2239559	2239629	.	+	.	gene_id "GBI_16339"; transcript_id "GBI_16339-RB"; Parent "GBI_16339-RB"; gene_name "GBI_16339"; previous_transcript_id "GBI_16339-RB";
Scaffold188	maker	exon	2260931	2261066	.	+	.	gene_id "GBI_16339"; transcript_id "GBI_16339-RB"; Parent "GBI_16339-RB"; gene_name "GBI_16339"; previous_transcript_id "GBI_16339-RB";
Scaffold188	maker	exon	2263480	2263661	.	+	.	gene_id "GBI_16339"; transcript_id "GBI_16339-RB"; Parent "GBI_16339-RB"; gene_name "GBI_16339"; previous_transcript_id "GBI_16339-RB";
Scaffold188	maker	exon	2263757	2263811	.	+	.	gene_id "GBI_16339"; transcript_id "GBI_16339-RB"; Parent "GBI_16339-RB"; gene_name "GBI_16339"; previous_transcript_id "GBI_16339-RB";
Scaffold188	maker	exon	2263911	2263953	.	+	.	gene_id "GBI_16339"; transcript_id "GBI_16339-RB"; Parent "GBI_16339-RB"; gene_name "GBI_16339"; previous_transcript_id "GBI_16339-RB";
Scaffold188	StringTie	transcript	2263198	2263952	.	+	.	gene_id "GBI_16339"; transcript_id "GBI_16339.3"; gene_name "GBI_16339"; oId "STRG.22551.3"; cmp_ref "GBI_16339-RA"; class_code "n"; tss_id "TSS11157";
Scaffold188	StringTie	exon	2263198	2263676	.	+	.	gene_id "GBI_16339"; transcript_id "GBI_16339.3"; exon_number "1";
Scaffold188	StringTie	exon	2263776	2263952	.	+	.	gene_id "GBI_16339"; transcript_id "GBI_16339.3"; exon_number "2";
Scaffold188	maker	CDS	2260931	2261066	.	+	0	gene_id "GBI_16339"; transcript_id "GBI_16339-RA"; Parent "GBI_16339-RA"; gene_name "GBI_16339";
Scaffold188	maker	CDS	2263480	2263811	.	+	2	gene_id "GBI_16339"; transcript_id "GBI_16339-RA"; Parent "GBI_16339-RA"; gene_name "GBI_16339";
Scaffold188	maker	CDS	2263911	2263952	.	+	0	gene_id "GBI_16339"; transcript_id "GBI_16339-RA"; Parent "GBI_16339-RA"; gene_name "GBI_16339";
Scaffold188	AGAT	five_prime_UTR	2239559	2239629	.	+	.	gene_id "GBI_16339"; transcript_id "GBI_16339-RA"; Parent "GBI_16339-RA"; gene_name "GBI_16339";
Scaffold188	maker	CDS	2260931	2261066	.	+	0	gene_id "GBI_16339"; transcript_id "GBI_16339-RB"; Parent "GBI_16339-RB"; gene_name "GBI_16339"; previous_transcript_id "GBI_16339-RB";
Scaffold188	maker	CDS	2263480	2263661	.	+	2	gene_id "GBI_16339"; transcript_id "GBI_16339-RB"; Parent "GBI_16339-RB"; gene_name "GBI_16339"; previous_transcript_id "GBI_16339-RB";
Scaffold188	maker	CDS	2263757	2263780	.	+	0	gene_id "GBI_16339"; transcript_id "GBI_16339-RB"; Parent "GBI_16339-RB"; gene_name "GBI_16339"; previous_transcript_id "GBI_16339-RB";
Scaffold188	AGAT	five_prime_UTR	2239559	2239629	.	+	.	gene_id "GBI_16339"; transcript_id "GBI_16339-RB"; Parent "GBI_16339-RB"; gene_name "GBI_16339"; previous_transcript_id "GBI_16339-RB";
Scaffold188	AGAT	three_prime_UTR	2263781	2263811	.	+	.	gene_id "GBI_16339"; transcript_id "GBI_16339-RB"; Parent "GBI_16339-RB"; gene_name "GBI_16339"; previous_transcript_id "GBI_16339-RB";
Scaffold188	AGAT	three_prime_UTR	2263911	2263953	.	+	.	gene_id "GBI_16339"; transcript_id "GBI_16339-RB"; Parent "GBI_16339-RB"; gene_name "GBI_16339"; previous_transcript_id "GBI_16339-RB";
Scaffold188	AGAT	gene	2380103	2429647	.	+	.	gene_id "GBI_16344"; gene_name "GBI_16344";
Scaffold188	AGAT	transcript	2380103	2416823	.	+	.	gene_id "GBI_16344"; transcript_id "GBI_16344-RA"; Parent "GBI_16344"; gene_name "GBI_16344";
Scaffold188	maker	exon	2380103	2380761	.	+	.	gene_id "GBI_16344"; transcript_id "GBI_16344-RA"; Parent "GBI_16344-RA"; gene_name "GBI_16344";
Scaffold188	maker	exon	2383437	2383587	.	+	.	gene_id "GBI_16344"; transcript_id "GBI_16344-RA"; Parent "GBI_16344-RA"; gene_name "GBI_16344";
Scaffold188	maker	exon	2389852	2389940	.	+	.	gene_id "GBI_16344"; transcript_id "GBI_16344-RA"; Parent "GBI_16344-RA"; gene_name "GBI_16344";
Scaffold188	maker	exon	2390787	2390994	.	+	.	gene_id "GBI_16344"; transcript_id "GBI_16344-RA"; Parent "GBI_16344-RA"; gene_name "GBI_16344";
Scaffold188	maker	exon	2398178	2398427	.	+	.	gene_id "GBI_16344"; transcript_id "GBI_16344-RA"; Parent "GBI_16344-RA"; gene_name "GBI_16344";
Scaffold188	maker	exon	2400743	2401025	.	+	.	gene_id "GBI_16344"; transcript_id "GBI_16344-RA"; Parent "GBI_16344-RA"; gene_name "GBI_16344";
Scaffold188	maker	exon	2402547	2402639	.	+	.	gene_id "GBI_16344"; transcript_id "GBI_16344-RA"; Parent "GBI_16344-RA"; gene_name "GBI_16344";
Scaffold188	maker	exon	2403088	2403337	.	+	.	gene_id "GBI_16344"; transcript_id "GBI_16344-RA"; Parent "GBI_16344-RA"; gene_name "GBI_16344";
Scaffold188	maker	exon	2404020	2404104	.	+	.	gene_id "GBI_16344"; transcript_id "GBI_16344-RA"; Parent "GBI_16344-RA"; gene_name "GBI_16344";
Scaffold188	maker	exon	2409726	2409883	.	+	.	gene_id "GBI_16344"; transcript_id "GBI_16344-RA"; Parent "GBI_16344-RA"; gene_name "GBI_16344";
Scaffold188	maker	exon	2411177	2411238	.	+	.	gene_id "GBI_16344"; transcript_id "GBI_16344-RA"; Parent "GBI_16344-RA"; gene_name "GBI_16344";
Scaffold188	maker	exon	2411670	2411841	.	+	.	gene_id "GBI_16344"; transcript_id "GBI_16344-RA"; Parent "GBI_16344-RA"; gene_name "GBI_16344";
Scaffold188	maker	exon	2412247	2412325	.	+	.	gene_id "GBI_16344"; transcript_id "GBI_16344-RA"; Parent "GBI_16344-RA"; gene_name "GBI_16344";
Scaffold188	maker	exon	2412423	2412643	.	+	.	gene_id "GBI_16344"; transcript_id "GBI_16344-RA"; Parent "GBI_16344-RA"; gene_name "GBI_16344";
Scaffold188	maker	exon	2415258	2416823	.	+	.	gene_id "GBI_16344"; transcript_id "GBI_16344-RA"; Parent "GBI_16344-RA"; gene_name "GBI_16344";
Scaffold188	AGAT	transcript	2380103	2427361	.	+	.	gene_id "GBI_16344"; transcript_id "GBI_16344-RB"; Parent "GBI_16344"; gene_name "GBI_16344";
Scaffold188	maker	exon	2380103	2380761	.	+	.	gene_id "GBI_16344"; transcript_id "GBI_16344-RB"; Parent "GBI_16344-RB"; gene_name "GBI_16344"; previous_transcript_id "GBI_16344-RB";
Scaffold188	maker	exon	2383437	2383587	.	+	.	gene_id "GBI_16344"; transcript_id "GBI_16344-RB"; Parent "GBI_16344-RB"; gene_name "GBI_16344"; previous_transcript_id "GBI_16344-RB";
Scaffold188	maker	exon	2389852	2389940	.	+	.	gene_id "GBI_16344"; transcript_id "GBI_16344-RB"; Parent "GBI_16344-RB"; gene_name "GBI_16344"; previous_transcript_id "GBI_16344-RB";
Scaffold188	maker	exon	2390787	2390994	.	+	.	gene_id "GBI_16344"; transcript_id "GBI_16344-RB"; Parent "GBI_16344-RB"; gene_name "GBI_16344"; previous_transcript_id "GBI_16344-RB";
Scaffold188	maker	exon	2398178	2398427	.	+	.	gene_id "GBI_16344"; transcript_id "GBI_16344-RB"; Parent "GBI_16344-RB"; gene_name "GBI_16344"; previous_transcript_id "GBI_16344-RB";
Scaffold188	maker	exon	2400743	2401025	.	+	.	gene_id "GBI_16344"; transcript_id "GBI_16344-RB"; Parent "GBI_16344-RB"; gene_name "GBI_16344"; previous_transcript_id "GBI_16344-RB";
Scaffold188	maker	exon	2402547	2402639	.	+	.	gene_id "GBI_16344"; transcript_id "GBI_16344-RB"; Parent "GBI_16344-RB"; gene_name "GBI_16344"; previous_transcript_id "GBI_16344-RB";
Scaffold188	maker	exon	2403088	2403337	.	+	.	gene_id "GBI_16344"; transcript_id "GBI_16344-RB"; Parent "GBI_16344-RB"; gene_name "GBI_16344"; previous_transcript_id "GBI_16344-RB";
Scaffold188	maker	exon	2404020	2404104	.	+	.	gene_id "GBI_16344"; transcript_id "GBI_16344-RB"; Parent "GBI_16344-RB"; gene_name "GBI_16344"; previous_transcript_id "GBI_16344-RB";
Scaffold188	maker	exon	2409726	2409883	.	+	.	gene_id "GBI_16344"; transcript_id "GBI_16344-RB"; Parent "GBI_16344-RB"; gene_name "GBI_16344"; previous_transcript_id "GBI_16344-RB";
Scaffold188	maker	exon	2411177	2411238	.	+	.	gene_id "GBI_16344"; transcript_id "GBI_16344-RB"; Parent "GBI_16344-RB"; gene_name "GBI_16344"; previous_transcript_id "GBI_16344-RB";
Scaffold188	maker	exon	2411670	2411841	.	+	.	gene_id "GBI_16344"; transcript_id "GBI_16344-RB"; Parent "GBI_16344-RB"; gene_name "GBI_16344"; previous_transcript_id "GBI_16344-RB";
Scaffold188	maker	exon	2412247	2412325	.	+	.	gene_id "GBI_16344"; transcript_id "GBI_16344-RB"; Parent "GBI_16344-RB"; gene_name "GBI_16344"; previous_transcript_id "GBI_16344-RB";
Scaffold188	maker	exon	2412423	2412643	.	+	.	gene_id "GBI_16344"; transcript_id "GBI_16344-RB"; Parent "GBI_16344-RB"; gene_name "GBI_16344"; previous_transcript_id "GBI_16344-RB";
Scaffold188	maker	exon	2415258	2416819	.	+	.	gene_id "GBI_16344"; transcript_id "GBI_16344-RB"; Parent "GBI_16344-RB"; gene_name "GBI_16344"; previous_transcript_id "GBI_16344-RB";
Scaffold188	maker	exon	2416901	2426425	.	+	.	gene_id "GBI_16344"; transcript_id "GBI_16344-RB"; Parent "GBI_16344-RB"; gene_name "GBI_16344"; previous_transcript_id "GBI_16344-RB";
Scaffold188	maker	exon	2426446	2427361	.	+	.	gene_id "GBI_16344"; transcript_id "GBI_16344-RB"; Parent "GBI_16344-RB"; gene_name "GBI_16344"; previous_transcript_id "GBI_16344-RB";
Scaffold188	StringTie	transcript	2380109	2428894	.	+	.	gene_id "GBI_16344"; transcript_id "GBI_16344.3"; gene_name "GBI_16344"; oId "STRG.22561.1"; cmp_ref "GBI_16344-RB"; class_code "j"; tss_id "TSS11168";
Scaffold188	StringTie	exon	2380109	2380761	.	+	.	gene_id "GBI_16344"; transcript_id "GBI_16344.3"; exon_number "1";
Scaffold188	StringTie	exon	2383437	2383587	.	+	.	gene_id "GBI_16344"; transcript_id "GBI_16344.3"; exon_number "2";
Scaffold188	StringTie	exon	2389852	2389940	.	+	.	gene_id "GBI_16344"; transcript_id "GBI_16344.3"; exon_number "3";
Scaffold188	StringTie	exon	2390787	2391015	.	+	.	gene_id "GBI_16344"; transcript_id "GBI_16344.3"; exon_number "4";
Scaffold188	StringTie	exon	2398178	2398427	.	+	.	gene_id "GBI_16344"; transcript_id "GBI_16344.3"; exon_number "5";
Scaffold188	StringTie	exon	2400743	2401025	.	+	.	gene_id "GBI_16344"; transcript_id "GBI_16344.3"; exon_number "6";
Scaffold188	StringTie	exon	2402547	2402639	.	+	.	gene_id "GBI_16344"; transcript_id "GBI_16344.3"; exon_number "7";
Scaffold188	StringTie	exon	2403088	2403337	.	+	.	gene_id "GBI_16344"; transcript_id "GBI_16344.3"; exon_number "8";
Scaffold188	StringTie	exon	2404020	2404104	.	+	.	gene_id "GBI_16344"; transcript_id "GBI_16344.3"; exon_number "9";
Scaffold188	StringTie	exon	2409726	2409883	.	+	.	gene_id "GBI_16344"; transcript_id "GBI_16344.3"; exon_number "10";
Scaffold188	StringTie	exon	2411177	2411238	.	+	.	gene_id "GBI_16344"; transcript_id "GBI_16344.3"; exon_number "11";
Scaffold188	StringTie	exon	2411670	2411841	.	+	.	gene_id "GBI_16344"; transcript_id "GBI_16344.3"; exon_number "12";
Scaffold188	StringTie	exon	2412247	2412325	.	+	.	gene_id "GBI_16344"; transcript_id "GBI_16344.3"; exon_number "13";
Scaffold188	StringTie	exon	2412423	2412643	.	+	.	gene_id "GBI_16344"; transcript_id "GBI_16344.3"; exon_number "14";
Scaffold188	StringTie	exon	2415258	2416819	.	+	.	gene_id "GBI_16344"; transcript_id "GBI_16344.3"; exon_number "15";
Scaffold188	StringTie	exon	2416901	2428894	.	+	.	gene_id "GBI_16344"; transcript_id "GBI_16344.3"; exon_number "16";
Scaffold188	StringTie	transcript	2380109	2429647	.	+	.	gene_id "GBI_16344"; transcript_id "GBI_16344.4"; gene_name "GBI_16344"; oId "STRG.22561.2"; cmp_ref "GBI_16344-RB"; class_code "j"; tss_id "TSS11168";
Scaffold188	StringTie	exon	2380109	2380761	.	+	.	gene_id "GBI_16344"; transcript_id "GBI_16344.4"; exon_number "1";
Scaffold188	StringTie	exon	2383437	2383587	.	+	.	gene_id "GBI_16344"; transcript_id "GBI_16344.4"; exon_number "2";
Scaffold188	StringTie	exon	2389852	2389940	.	+	.	gene_id "GBI_16344"; transcript_id "GBI_16344.4"; exon_number "3";
Scaffold188	StringTie	exon	2390787	2391015	.	+	.	gene_id "GBI_16344"; transcript_id "GBI_16344.4"; exon_number "4";
Scaffold188	StringTie	exon	2398178	2398427	.	+	.	gene_id "GBI_16344"; transcript_id "GBI_16344.4"; exon_number "5";
Scaffold188	StringTie	exon	2400743	2401025	.	+	.	gene_id "GBI_16344"; transcript_id "GBI_16344.4"; exon_number "6";
Scaffold188	StringTie	exon	2402547	2402639	.	+	.	gene_id "GBI_16344"; transcript_id "GBI_16344.4"; exon_number "7";
Scaffold188	StringTie	exon	2403088	2403337	.	+	.	gene_id "GBI_16344"; transcript_id "GBI_16344.4"; exon_number "8";
Scaffold188	StringTie	exon	2404020	2404104	.	+	.	gene_id "GBI_16344"; transcript_id "GBI_16344.4"; exon_number "9";
Scaffold188	StringTie	exon	2409726	2409883	.	+	.	gene_id "GBI_16344"; transcript_id "GBI_16344.4"; exon_number "10";
Scaffold188	StringTie	exon	2411177	2411238	.	+	.	gene_id "GBI_16344"; transcript_id "GBI_16344.4"; exon_number "11";
Scaffold188	StringTie	exon	2411670	2411841	.	+	.	gene_id "GBI_16344"; transcript_id "GBI_16344.4"; exon_number "12";
Scaffold188	StringTie	exon	2412247	2412325	.	+	.	gene_id "GBI_16344"; transcript_id "GBI_16344.4"; exon_number "13";
Scaffold188	StringTie	exon	2412423	2412643	.	+	.	gene_id "GBI_16344"; transcript_id "GBI_16344.4"; exon_number "14";
Scaffold188	StringTie	exon	2415258	2429647	.	+	.	gene_id "GBI_16344"; transcript_id "GBI_16344.4"; exon_number "15";
Scaffold188	StringTie	transcript	2387217	2404582	.	+	.	gene_id "GBI_16344"; transcript_id "GBI_16344.5"; gene_name "GBI_16344"; oId "STRG.22561.3"; cmp_ref "GBI_16344-RA"; class_code "j"; tss_id "TSS11169";
Scaffold188	StringTie	exon	2387217	2387455	.	+	.	gene_id "GBI_16344"; transcript_id "GBI_16344.5"; exon_number "1";
Scaffold188	StringTie	exon	2389852	2389940	.	+	.	gene_id "GBI_16344"; transcript_id "GBI_16344.5"; exon_number "2";
Scaffold188	StringTie	exon	2390787	2391015	.	+	.	gene_id "GBI_16344"; transcript_id "GBI_16344.5"; exon_number "3";
Scaffold188	StringTie	exon	2398178	2398427	.	+	.	gene_id "GBI_16344"; transcript_id "GBI_16344.5"; exon_number "4";
Scaffold188	StringTie	exon	2400743	2401025	.	+	.	gene_id "GBI_16344"; transcript_id "GBI_16344.5"; exon_number "5";
Scaffold188	StringTie	exon	2402547	2402639	.	+	.	gene_id "GBI_16344"; transcript_id "GBI_16344.5"; exon_number "6";
Scaffold188	StringTie	exon	2403088	2403337	.	+	.	gene_id "GBI_16344"; transcript_id "GBI_16344.5"; exon_number "7";
Scaffold188	StringTie	exon	2404020	2404582	.	+	.	gene_id "GBI_16344"; transcript_id "GBI_16344.5"; exon_number "8";
Scaffold188	maker	CDS	2380612	2380761	.	+	0	gene_id "GBI_16344"; transcript_id "GBI_16344-RA"; Parent "GBI_16344-RA"; gene_name "GBI_16344";
Scaffold188	maker	CDS	2383437	2383587	.	+	0	gene_id "GBI_16344"; transcript_id "GBI_16344-RA"; Parent "GBI_16344-RA"; gene_name "GBI_16344";
Scaffold188	maker	CDS	2389852	2389940	.	+	2	gene_id "GBI_16344"; transcript_id "GBI_16344-RA"; Parent "GBI_16344-RA"; gene_name "GBI_16344";
Scaffold188	maker	CDS	2390787	2390994	.	+	0	gene_id "GBI_16344"; transcript_id "GBI_16344-RA"; Parent "GBI_16344-RA"; gene_name "GBI_16344";
Scaffold188	maker	CDS	2398178	2398427	.	+	2	gene_id "GBI_16344"; transcript_id "GBI_16344-RA"; Parent "GBI_16344-RA"; gene_name "GBI_16344";
Scaffold188	maker	CDS	2400743	2401025	.	+	1	gene_id "GBI_16344"; transcript_id "GBI_16344-RA"; Parent "GBI_16344-RA"; gene_name "GBI_16344";
Scaffold188	maker	CDS	2402547	2402639	.	+	0	gene_id "GBI_16344"; transcript_id "GBI_16344-RA"; Parent "GBI_16344-RA"; gene_name "GBI_16344";
Scaffold188	maker	CDS	2403088	2403337	.	+	0	gene_id "GBI_16344"; transcript_id "GBI_16344-RA"; Parent "GBI_16344-RA"; gene_name "GBI_16344";
Scaffold188	maker	CDS	2404020	2404104	.	+	2	gene_id "GBI_16344"; transcript_id "GBI_16344-RA"; Parent "GBI_16344-RA"; gene_name "GBI_16344";
Scaffold188	maker	CDS	2409726	2409883	.	+	1	gene_id "GBI_16344"; transcript_id "GBI_16344-RA"; Parent "GBI_16344-RA"; gene_name "GBI_16344";
Scaffold188	maker	CDS	2411177	2411238	.	+	2	gene_id "GBI_16344"; transcript_id "GBI_16344-RA"; Parent "GBI_16344-RA"; gene_name "GBI_16344";
Scaffold188	maker	CDS	2411670	2411841	.	+	0	gene_id "GBI_16344"; transcript_id "GBI_16344-RA"; Parent "GBI_16344-RA"; gene_name "GBI_16344";
Scaffold188	maker	CDS	2412247	2412325	.	+	2	gene_id "GBI_16344"; transcript_id "GBI_16344-RA"; Parent "GBI_16344-RA"; gene_name "GBI_16344";
Scaffold188	maker	CDS	2412423	2412621	.	+	1	gene_id "GBI_16344"; transcript_id "GBI_16344-RA"; Parent "GBI_16344-RA"; gene_name "GBI_16344";
Scaffold188	AGAT	five_prime_UTR	2380103	2380611	.	+	.	gene_id "GBI_16344"; transcript_id "GBI_16344-RA"; Parent "GBI_16344-RA"; gene_name "GBI_16344";
Scaffold188	AGAT	three_prime_UTR	2412622	2412643	.	+	.	gene_id "GBI_16344"; transcript_id "GBI_16344-RA"; Parent "GBI_16344-RA"; gene_name "GBI_16344";
Scaffold188	AGAT	three_prime_UTR	2415258	2416823	.	+	.	gene_id "GBI_16344"; transcript_id "GBI_16344-RA"; Parent "GBI_16344-RA"; gene_name "GBI_16344";
Scaffold188	maker	CDS	2380612	2380761	.	+	0	gene_id "GBI_16344"; transcript_id "GBI_16344-RB"; Parent "GBI_16344-RB"; gene_name "GBI_16344"; previous_transcript_id "GBI_16344-RB";
Scaffold188	maker	CDS	2383437	2383587	.	+	0	gene_id "GBI_16344"; transcript_id "GBI_16344-RB"; Parent "GBI_16344-RB"; gene_name "GBI_16344"; previous_transcript_id "GBI_16344-RB";
Scaffold188	maker	CDS	2389852	2389940	.	+	2	gene_id "GBI_16344"; transcript_id "GBI_16344-RB"; Parent "GBI_16344-RB"; gene_name "GBI_16344"; previous_transcript_id "GBI_16344-RB";
Scaffold188	maker	CDS	2390787	2390994	.	+	0	gene_id "GBI_16344"; transcript_id "GBI_16344-RB"; Parent "GBI_16344-RB"; gene_name "GBI_16344"; previous_transcript_id "GBI_16344-RB";
Scaffold188	maker	CDS	2398178	2398427	.	+	2	gene_id "GBI_16344"; transcript_id "GBI_16344-RB"; Parent "GBI_16344-RB"; gene_name "GBI_16344"; previous_transcript_id "GBI_16344-RB";
Scaffold188	maker	CDS	2400743	2401025	.	+	1	gene_id "GBI_16344"; transcript_id "GBI_16344-RB"; Parent "GBI_16344-RB"; gene_name "GBI_16344"; previous_transcript_id "GBI_16344-RB";
Scaffold188	maker	CDS	2402547	2402639	.	+	0	gene_id "GBI_16344"; transcript_id "GBI_16344-RB"; Parent "GBI_16344-RB"; gene_name "GBI_16344"; previous_transcript_id "GBI_16344-RB";
Scaffold188	maker	CDS	2403088	2403337	.	+	0	gene_id "GBI_16344"; transcript_id "GBI_16344-RB"; Parent "GBI_16344-RB"; gene_name "GBI_16344"; previous_transcript_id "GBI_16344-RB";
Scaffold188	maker	CDS	2404020	2404104	.	+	2	gene_id "GBI_16344"; transcript_id "GBI_16344-RB"; Parent "GBI_16344-RB"; gene_name "GBI_16344"; previous_transcript_id "GBI_16344-RB";
Scaffold188	maker	CDS	2409726	2409883	.	+	1	gene_id "GBI_16344"; transcript_id "GBI_16344-RB"; Parent "GBI_16344-RB"; gene_name "GBI_16344"; previous_transcript_id "GBI_16344-RB";
Scaffold188	maker	CDS	2411177	2411238	.	+	2	gene_id "GBI_16344"; transcript_id "GBI_16344-RB"; Parent "GBI_16344-RB"; gene_name "GBI_16344"; previous_transcript_id "GBI_16344-RB";
Scaffold188	maker	CDS	2411670	2411841	.	+	0	gene_id "GBI_16344"; transcript_id "GBI_16344-RB"; Parent "GBI_16344-RB"; gene_name "GBI_16344"; previous_transcript_id "GBI_16344-RB";
Scaffold188	maker	CDS	2412247	2412325	.	+	2	gene_id "GBI_16344"; transcript_id "GBI_16344-RB"; Parent "GBI_16344-RB"; gene_name "GBI_16344"; previous_transcript_id "GBI_16344-RB";
Scaffold188	maker	CDS	2412423	2412621	.	+	1	gene_id "GBI_16344"; transcript_id "GBI_16344-RB"; Parent "GBI_16344-RB"; gene_name "GBI_16344"; previous_transcript_id "GBI_16344-RB";
Scaffold188	AGAT	five_prime_UTR	2380103	2380611	.	+	.	gene_id "GBI_16344"; transcript_id "GBI_16344-RB"; Parent "GBI_16344-RB"; gene_name "GBI_16344"; previous_transcript_id "GBI_16344-RB";
Scaffold188	AGAT	three_prime_UTR	2412622	2412643	.	+	.	gene_id "GBI_16344"; transcript_id "GBI_16344-RB"; Parent "GBI_16344-RB"; gene_name "GBI_16344"; previous_transcript_id "GBI_16344-RB";
Scaffold188	AGAT	three_prime_UTR	2415258	2416819	.	+	.	gene_id "GBI_16344"; transcript_id "GBI_16344-RB"; Parent "GBI_16344-RB"; gene_name "GBI_16344"; previous_transcript_id "GBI_16344-RB";
Scaffold188	AGAT	three_prime_UTR	2416901	2426425	.	+	.	gene_id "GBI_16344"; transcript_id "GBI_16344-RB"; Parent "GBI_16344-RB"; gene_name "GBI_16344"; previous_transcript_id "GBI_16344-RB";
Scaffold188	AGAT	three_prime_UTR	2426446	2427361	.	+	.	gene_id "GBI_16344"; transcript_id "GBI_16344-RB"; Parent "GBI_16344-RB"; gene_name "GBI_16344"; previous_transcript_id "GBI_16344-RB";
Scaffold188	AGAT	gene	2429998	2433518	.	+	.	gene_id "GBI_16345"; gene_name "GBI_16345";
Scaffold188	AGAT	transcript	2429998	2432266	.	+	.	gene_id "GBI_16345"; transcript_id "GBI_16345-RA"; Parent "GBI_16345"; gene_name "GBI_16345";
Scaffold188	maker	exon	2429998	2430108	.	+	.	gene_id "GBI_16345"; transcript_id "GBI_16345-RA"; Parent "GBI_16345-RA"; gene_name "GBI_16345";
Scaffold188	maker	exon	2430504	2430725	.	+	.	gene_id "GBI_16345"; transcript_id "GBI_16345-RA"; Parent "GBI_16345-RA"; gene_name "GBI_16345";
Scaffold188	maker	exon	2432072	2432266	.	+	.	gene_id "GBI_16345"; transcript_id "GBI_16345-RA"; Parent "GBI_16345-RA"; gene_name "GBI_16345";
Scaffold188	StringTie	transcript	2430060	2433518	.	+	.	gene_id "GBI_16345"; transcript_id "GBI_16345.2"; gene_name "GBI_16345"; oId "STRG.22563.1"; cmp_ref "GBI_16345-RA"; class_code "j"; tss_id "TSS11172";
Scaffold188	StringTie	exon	2430060	2430108	.	+	.	gene_id "GBI_16345"; transcript_id "GBI_16345.2"; exon_number "1";
Scaffold188	StringTie	exon	2430504	2430770	.	+	.	gene_id "GBI_16345"; transcript_id "GBI_16345.2"; exon_number "2";
Scaffold188	StringTie	exon	2432072	2433518	.	+	.	gene_id "GBI_16345"; transcript_id "GBI_16345.2"; exon_number "3";
Scaffold188	maker	CDS	2429998	2430108	.	+	0	gene_id "GBI_16345"; transcript_id "GBI_16345-RA"; Parent "GBI_16345-RA"; gene_name "GBI_16345";
Scaffold188	maker	CDS	2430504	2430725	.	+	0	gene_id "GBI_16345"; transcript_id "GBI_16345-RA"; Parent "GBI_16345-RA"; gene_name "GBI_16345";
Scaffold188	maker	CDS	2432072	2432266	.	+	0	gene_id "GBI_16345"; transcript_id "GBI_16345-RA"; Parent "GBI_16345-RA"; gene_name "GBI_16345";
Scaffold188	AGAT	gene	2454215	2456155	.	+	.	gene_id "GBI_16346"; gene_name "GBI_16346";
Scaffold188	AGAT	transcript	2454215	2456155	.	+	.	gene_id "GBI_16346"; transcript_id "GBI_16346-RA"; Parent "GBI_16346"; gene_name "GBI_16346";
Scaffold188	maker	exon	2454215	2454627	.	+	.	gene_id "GBI_16346"; transcript_id "GBI_16346-RA"; Parent "GBI_16346-RA"; gene_name "GBI_16346";
Scaffold188	maker	exon	2455458	2456155	.	+	.	gene_id "GBI_16346"; transcript_id "GBI_16346-RA"; Parent "GBI_16346-RA"; gene_name "GBI_16346";
Scaffold188	maker	CDS	2454215	2454627	.	+	0	gene_id "GBI_16346"; transcript_id "GBI_16346-RA"; Parent "GBI_16346-RA"; gene_name "GBI_16346";
Scaffold188	maker	CDS	2455458	2455611	.	+	1	gene_id "GBI_16346"; transcript_id "GBI_16346-RA"; Parent "GBI_16346-RA"; gene_name "GBI_16346";
Scaffold188	AGAT	three_prime_UTR	2455612	2456155	.	+	.	gene_id "GBI_16346"; transcript_id "GBI_16346-RA"; Parent "GBI_16346-RA"; gene_name "GBI_16346";
Scaffold188	AGAT	gene	2466068	2466139	.	-	.	gene_id "GBI_16347"; gene_name "GBI_16347";
Scaffold188	AGAT	transcript	2466068	2466139	.	-	.	gene_id "GBI_16347"; transcript_id "GBI_16347-RA"; Parent "GBI_16347"; gene_name "GBI_16347";
Scaffold188	maker	exon	2466068	2466139	.	-	.	gene_id "GBI_16347"; transcript_id "GBI_16347-RA"; Parent "GBI_16347-RA"; gene_name "GBI_16347";
Scaffold188	AGAT	gene	2467423	2473581	.	-	.	gene_id "GBI_16348"; gene_name "GBI_16348";
Scaffold188	StringTie	transcript	2467423	2473581	.	-	.	gene_id "GBI_16348"; transcript_id "GBI_16348.1"; gene_name "GBI_16348"; oId "STRG.22566.1"; cmp_ref "GBI_16348-RA"; class_code "j"; tss_id "TSS11180";
Scaffold188	StringTie	exon	2467423	2467585	.	-	.	gene_id "GBI_16348"; transcript_id "GBI_16348.1"; exon_number "1";
Scaffold188	StringTie	exon	2468025	2468405	.	-	.	gene_id "GBI_16348"; transcript_id "GBI_16348.1"; exon_number "2";
Scaffold188	StringTie	exon	2469872	2469970	.	-	.	gene_id "GBI_16348"; transcript_id "GBI_16348.1"; exon_number "3";
Scaffold188	StringTie	exon	2470969	2471136	.	-	.	gene_id "GBI_16348"; transcript_id "GBI_16348.1"; exon_number "4";
Scaffold188	StringTie	exon	2471507	2471710	.	-	.	gene_id "GBI_16348"; transcript_id "GBI_16348.1"; exon_number "5";
Scaffold188	StringTie	exon	2472245	2472412	.	-	.	gene_id "GBI_16348"; transcript_id "GBI_16348.1"; exon_number "6";
Scaffold188	StringTie	exon	2473339	2473581	.	-	.	gene_id "GBI_16348"; transcript_id "GBI_16348.1"; exon_number "7";
Scaffold188	AGAT	transcript	2467441	2473392	.	-	.	gene_id "GBI_16348"; transcript_id "GBI_16348-RA"; Parent "GBI_16348"; gene_name "GBI_16348";
Scaffold188	maker	exon	2467441	2467585	.	-	.	gene_id "GBI_16348"; transcript_id "GBI_16348-RA"; Parent "GBI_16348-RA"; gene_name "GBI_16348";
Scaffold188	maker	exon	2468025	2468405	.	-	.	gene_id "GBI_16348"; transcript_id "GBI_16348-RA"; Parent "GBI_16348-RA"; gene_name "GBI_16348";
Scaffold188	maker	exon	2469872	2469970	.	-	.	gene_id "GBI_16348"; transcript_id "GBI_16348-RA"; Parent "GBI_16348-RA"; gene_name "GBI_16348";
Scaffold188	maker	exon	2471014	2471136	.	-	.	gene_id "GBI_16348"; transcript_id "GBI_16348-RA"; Parent "GBI_16348-RA"; gene_name "GBI_16348";
Scaffold188	maker	exon	2471558	2471710	.	-	.	gene_id "GBI_16348"; transcript_id "GBI_16348-RA"; Parent "GBI_16348-RA"; gene_name "GBI_16348";
Scaffold188	maker	exon	2472245	2472412	.	-	.	gene_id "GBI_16348"; transcript_id "GBI_16348-RA"; Parent "GBI_16348-RA"; gene_name "GBI_16348";
Scaffold188	maker	exon	2473339	2473392	.	-	.	gene_id "GBI_16348"; transcript_id "GBI_16348-RA"; Parent "GBI_16348-RA"; gene_name "GBI_16348";
Scaffold188	maker	CDS	2467487	2467585	.	-	0	gene_id "GBI_16348"; transcript_id "GBI_16348-RA"; Parent "GBI_16348-RA"; gene_name "GBI_16348";
Scaffold188	maker	CDS	2468025	2468405	.	-	0	gene_id "GBI_16348"; transcript_id "GBI_16348-RA"; Parent "GBI_16348-RA"; gene_name "GBI_16348";
Scaffold188	maker	CDS	2469872	2469970	.	-	0	gene_id "GBI_16348"; transcript_id "GBI_16348-RA"; Parent "GBI_16348-RA"; gene_name "GBI_16348";
Scaffold188	maker	CDS	2471014	2471136	.	-	0	gene_id "GBI_16348"; transcript_id "GBI_16348-RA"; Parent "GBI_16348-RA"; gene_name "GBI_16348";
Scaffold188	maker	CDS	2471558	2471710	.	-	0	gene_id "GBI_16348"; transcript_id "GBI_16348-RA"; Parent "GBI_16348-RA"; gene_name "GBI_16348";
Scaffold188	maker	CDS	2472245	2472412	.	-	0	gene_id "GBI_16348"; transcript_id "GBI_16348-RA"; Parent "GBI_16348-RA"; gene_name "GBI_16348";
Scaffold188	maker	CDS	2473339	2473392	.	-	0	gene_id "GBI_16348"; transcript_id "GBI_16348-RA"; Parent "GBI_16348-RA"; gene_name "GBI_16348";
Scaffold188	AGAT	three_prime_UTR	2467441	2467486	.	-	.	gene_id "GBI_16348"; transcript_id "GBI_16348-RA"; Parent "GBI_16348-RA"; gene_name "GBI_16348";
Scaffold189	AGAT	gene	14972	53855	.	-	.	gene_id "GBI_16349"; gene_name "GBI_16349";
Scaffold189	StringTie	transcript	14972	53855	.	-	.	gene_id "GBI_16349"; transcript_id "GBI_16349.1"; gene_name "GBI_16349"; oId "STRG.22535.1"; cmp_ref "GBI_16349-RA"; class_code "j"; tss_id "TSS11197";
Scaffold189	StringTie	exon	14972	15001	.	-	.	gene_id "GBI_16349"; transcript_id "GBI_16349.1"; exon_number "1";
Scaffold189	StringTie	exon	36156	36363	.	-	.	gene_id "GBI_16349"; transcript_id "GBI_16349.1"; exon_number "2";
Scaffold189	StringTie	exon	51813	52012	.	-	.	gene_id "GBI_16349"; transcript_id "GBI_16349.1"; exon_number "3";
Scaffold189	StringTie	exon	53132	53855	.	-	.	gene_id "GBI_16349"; transcript_id "GBI_16349.1"; exon_number "4";
Scaffold189	StringTie	transcript	28775	32809	.	-	.	gene_id "GBI_16349"; transcript_id "GBI_16349.2"; gene_name "GBI_16349"; oId "STRG.22535.4"; cmp_ref "GBI_16349-RA"; class_code "o"; tss_id "TSS11198";
Scaffold189	StringTie	exon	28775	31564	.	-	.	gene_id "GBI_16349"; transcript_id "GBI_16349.2"; exon_number "1";
Scaffold189	StringTie	exon	31609	32809	.	-	.	gene_id "GBI_16349"; transcript_id "GBI_16349.2"; exon_number "2";
Scaffold189	StringTie	transcript	28775	53855	.	-	.	gene_id "GBI_16349"; transcript_id "GBI_16349.3"; gene_name "GBI_16349"; oId "STRG.22535.5"; cmp_ref "GBI_16349-RA"; class_code "j"; tss_id "TSS11197";
Scaffold189	StringTie	exon	28775	29244	.	-	.	gene_id "GBI_16349"; transcript_id "GBI_16349.3"; exon_number "1";
Scaffold189	StringTie	exon	51813	52012	.	-	.	gene_id "GBI_16349"; transcript_id "GBI_16349.3"; exon_number "2";
Scaffold189	StringTie	exon	53132	53855	.	-	.	gene_id "GBI_16349"; transcript_id "GBI_16349.3"; exon_number "3";
Scaffold189	StringTie	transcript	28775	53855	.	-	.	gene_id "GBI_16349"; transcript_id "GBI_16349.4"; gene_name "GBI_16349"; oId "STRG.22535.3"; cmp_ref "GBI_16349-RA"; class_code "j"; tss_id "TSS11197";
Scaffold189	StringTie	exon	28775	29244	.	-	.	gene_id "GBI_16349"; transcript_id "GBI_16349.4"; exon_number "1";
Scaffold189	StringTie	exon	36086	36363	.	-	.	gene_id "GBI_16349"; transcript_id "GBI_16349.4"; exon_number "2";
Scaffold189	StringTie	exon	51813	52012	.	-	.	gene_id "GBI_16349"; transcript_id "GBI_16349.4"; exon_number "3";
Scaffold189	StringTie	exon	53132	53855	.	-	.	gene_id "GBI_16349"; transcript_id "GBI_16349.4"; exon_number "4";
Scaffold189	AGAT	transcript	28775	53808	.	-	.	gene_id "GBI_16349"; transcript_id "GBI_16349-RA"; Parent "GBI_16349"; gene_name "GBI_16349";
Scaffold189	maker	exon	28775	29244	.	-	.	gene_id "GBI_16349"; transcript_id "GBI_16349-RA"; Parent "GBI_16349-RA"; gene_name "GBI_16349";
Scaffold189	maker	exon	46542	46912	.	-	.	gene_id "GBI_16349"; transcript_id "GBI_16349-RA"; Parent "GBI_16349-RA"; gene_name "GBI_16349";
Scaffold189	maker	exon	51813	52012	.	-	.	gene_id "GBI_16349"; transcript_id "GBI_16349-RA"; Parent "GBI_16349-RA"; gene_name "GBI_16349";
Scaffold189	maker	exon	53132	53808	.	-	.	gene_id "GBI_16349"; transcript_id "GBI_16349-RA"; Parent "GBI_16349-RA"; gene_name "GBI_16349";
Scaffold189	AGAT	transcript	28775	53808	.	-	.	gene_id "GBI_16349"; transcript_id "GBI_16349-RB"; Parent "GBI_16349"; gene_name "GBI_16349";
Scaffold189	maker	exon	28775	29244	.	-	.	gene_id "GBI_16349"; transcript_id "GBI_16349-RB"; Parent "GBI_16349-RB"; gene_name "GBI_16349"; previous_transcript_id "GBI_16349-RB";
Scaffold189	maker	exon	46542	46912	.	-	.	gene_id "GBI_16349"; transcript_id "GBI_16349-RB"; Parent "GBI_16349-RB"; gene_name "GBI_16349"; previous_transcript_id "GBI_16349-RB";
Scaffold189	maker	exon	51813	52012	.	-	.	gene_id "GBI_16349"; transcript_id "GBI_16349-RB"; Parent "GBI_16349-RB"; gene_name "GBI_16349"; previous_transcript_id "GBI_16349-RB";
Scaffold189	maker	exon	53132	53557	.	-	.	gene_id "GBI_16349"; transcript_id "GBI_16349-RB"; Parent "GBI_16349-RB"; gene_name "GBI_16349"; previous_transcript_id "GBI_16349-RB";
Scaffold189	maker	exon	53640	53808	.	-	.	gene_id "GBI_16349"; transcript_id "GBI_16349-RB"; Parent "GBI_16349-RB"; gene_name "GBI_16349"; previous_transcript_id "GBI_16349-RB";
Scaffold189	StringTie	transcript	48447	53855	.	-	.	gene_id "GBI_16349"; transcript_id "GBI_16349.7"; gene_name "GBI_16349"; oId "STRG.22535.6"; cmp_ref "GBI_16349-RA"; class_code "j"; tss_id "TSS11197";
Scaffold189	StringTie	exon	48447	49600	.	-	.	gene_id "GBI_16349"; transcript_id "GBI_16349.7"; exon_number "1";
Scaffold189	StringTie	exon	51813	52012	.	-	.	gene_id "GBI_16349"; transcript_id "GBI_16349.7"; exon_number "2";
Scaffold189	StringTie	exon	53132	53855	.	-	.	gene_id "GBI_16349"; transcript_id "GBI_16349.7"; exon_number "3";
Scaffold189	maker	CDS	28968	29244	.	-	1	gene_id "GBI_16349"; transcript_id "GBI_16349-RA"; Parent "GBI_16349-RA"; gene_name "GBI_16349";
Scaffold189	maker	CDS	46542	46912	.	-	0	gene_id "GBI_16349"; transcript_id "GBI_16349-RA"; Parent "GBI_16349-RA"; gene_name "GBI_16349";
Scaffold189	maker	CDS	51813	52012	.	-	2	gene_id "GBI_16349"; transcript_id "GBI_16349-RA"; Parent "GBI_16349-RA"; gene_name "GBI_16349";
Scaffold189	maker	CDS	53132	53255	.	-	0	gene_id "GBI_16349"; transcript_id "GBI_16349-RA"; Parent "GBI_16349-RA"; gene_name "GBI_16349";
Scaffold189	AGAT	five_prime_UTR	53256	53808	.	-	.	gene_id "GBI_16349"; transcript_id "GBI_16349-RA"; Parent "GBI_16349-RA"; gene_name "GBI_16349";
Scaffold189	AGAT	three_prime_UTR	28775	28967	.	-	.	gene_id "GBI_16349"; transcript_id "GBI_16349-RA"; Parent "GBI_16349-RA"; gene_name "GBI_16349";
Scaffold189	maker	CDS	28968	29244	.	-	1	gene_id "GBI_16349"; transcript_id "GBI_16349-RB"; Parent "GBI_16349-RB"; gene_name "GBI_16349"; previous_transcript_id "GBI_16349-RB";
Scaffold189	maker	CDS	46542	46912	.	-	0	gene_id "GBI_16349"; transcript_id "GBI_16349-RB"; Parent "GBI_16349-RB"; gene_name "GBI_16349"; previous_transcript_id "GBI_16349-RB";
Scaffold189	maker	CDS	51813	52012	.	-	2	gene_id "GBI_16349"; transcript_id "GBI_16349-RB"; Parent "GBI_16349-RB"; gene_name "GBI_16349"; previous_transcript_id "GBI_16349-RB";
Scaffold189	maker	CDS	53132	53255	.	-	0	gene_id "GBI_16349"; transcript_id "GBI_16349-RB"; Parent "GBI_16349-RB"; gene_name "GBI_16349"; previous_transcript_id "GBI_16349-RB";
Scaffold189	AGAT	five_prime_UTR	53256	53557	.	-	.	gene_id "GBI_16349"; transcript_id "GBI_16349-RB"; Parent "GBI_16349-RB"; gene_name "GBI_16349"; previous_transcript_id "GBI_16349-RB";
Scaffold189	AGAT	five_prime_UTR	53640	53808	.	-	.	gene_id "GBI_16349"; transcript_id "GBI_16349-RB"; Parent "GBI_16349-RB"; gene_name "GBI_16349"; previous_transcript_id "GBI_16349-RB";
Scaffold189	AGAT	three_prime_UTR	28775	28967	.	-	.	gene_id "GBI_16349"; transcript_id "GBI_16349-RB"; Parent "GBI_16349-RB"; gene_name "GBI_16349"; previous_transcript_id "GBI_16349-RB";
Scaffold189	AGAT	gene	74055	566928	.	-	.	gene_id "GBI_16350"; gene_name "GBI_16350";
Scaffold189	StringTie	transcript	74055	566928	.	-	.	gene_id "GBI_16350"; transcript_id "GBI_16350.1"; gene_name "GBI_16350"; oId "STRG.22537.1"; cmp_ref "GBI_16350-RA"; class_code "j"; tss_id "TSS11199";
Scaffold189	StringTie	exon	74055	77031	.	-	.	gene_id "GBI_16350"; transcript_id "GBI_16350.1"; exon_number "1";
Scaffold189	StringTie	exon	85170	85252	.	-	.	gene_id "GBI_16350"; transcript_id "GBI_16350.1"; exon_number "2";
Scaffold189	StringTie	exon	90833	91022	.	-	.	gene_id "GBI_16350"; transcript_id "GBI_16350.1"; exon_number "3";
Scaffold189	StringTie	exon	95583	95779	.	-	.	gene_id "GBI_16350"; transcript_id "GBI_16350.1"; exon_number "4";
Scaffold189	StringTie	exon	97088	97414	.	-	.	gene_id "GBI_16350"; transcript_id "GBI_16350.1"; exon_number "5";
Scaffold189	StringTie	exon	162672	162977	.	-	.	gene_id "GBI_16350"; transcript_id "GBI_16350.1"; exon_number "6";
Scaffold189	StringTie	exon	210622	210781	.	-	.	gene_id "GBI_16350"; transcript_id "GBI_16350.1"; exon_number "7";
Scaffold189	StringTie	exon	218598	218728	.	-	.	gene_id "GBI_16350"; transcript_id "GBI_16350.1"; exon_number "8";
Scaffold189	StringTie	exon	247939	248089	.	-	.	gene_id "GBI_16350"; transcript_id "GBI_16350.1"; exon_number "9";
Scaffold189	StringTie	exon	304120	304262	.	-	.	gene_id "GBI_16350"; transcript_id "GBI_16350.1"; exon_number "10";
Scaffold189	StringTie	exon	320681	320884	.	-	.	gene_id "GBI_16350"; transcript_id "GBI_16350.1"; exon_number "11";
Scaffold189	StringTie	exon	354098	354211	.	-	.	gene_id "GBI_16350"; transcript_id "GBI_16350.1"; exon_number "12";
Scaffold189	StringTie	exon	357807	358015	.	-	.	gene_id "GBI_16350"; transcript_id "GBI_16350.1"; exon_number "13";
Scaffold189	StringTie	exon	465729	465861	.	-	.	gene_id "GBI_16350"; transcript_id "GBI_16350.1"; exon_number "14";
Scaffold189	StringTie	exon	566794	566928	.	-	.	gene_id "GBI_16350"; transcript_id "GBI_16350.1"; exon_number "15";
Scaffold189	AGAT	transcript	76498	98260	.	-	.	gene_id "GBI_16350"; transcript_id "GBI_16350-RA"; Parent "GBI_16350"; gene_name "GBI_16350";
Scaffold189	maker	exon	76498	77031	.	-	.	gene_id "GBI_16350"; transcript_id "GBI_16350-RA"; Parent "GBI_16350-RA"; gene_name "GBI_16350";
Scaffold189	maker	exon	85170	85252	.	-	.	gene_id "GBI_16350"; transcript_id "GBI_16350-RA"; Parent "GBI_16350-RA"; gene_name "GBI_16350";
Scaffold189	maker	exon	90833	91022	.	-	.	gene_id "GBI_16350"; transcript_id "GBI_16350-RA"; Parent "GBI_16350-RA"; gene_name "GBI_16350";
Scaffold189	maker	exon	92338	92372	.	-	.	gene_id "GBI_16350"; transcript_id "GBI_16350-RA"; Parent "GBI_16350-RA"; gene_name "GBI_16350";
Scaffold189	maker	exon	97088	97414	.	-	.	gene_id "GBI_16350"; transcript_id "GBI_16350-RA"; Parent "GBI_16350-RA"; gene_name "GBI_16350";
Scaffold189	maker	exon	98224	98260	.	-	.	gene_id "GBI_16350"; transcript_id "GBI_16350-RA"; Parent "GBI_16350-RA"; gene_name "GBI_16350";
Scaffold189	StringTie	transcript	77111	566928	.	-	.	gene_id "GBI_16350"; transcript_id "GBI_16350.3"; gene_name "GBI_16350"; oId "STRG.22537.2"; cmp_ref "GBI_16350-RA"; class_code "j"; tss_id "TSS11199";
Scaffold189	StringTie	exon	77111	77493	.	-	.	gene_id "GBI_16350"; transcript_id "GBI_16350.3"; exon_number "1";
Scaffold189	StringTie	exon	85170	85252	.	-	.	gene_id "GBI_16350"; transcript_id "GBI_16350.3"; exon_number "2";
Scaffold189	StringTie	exon	90833	91022	.	-	.	gene_id "GBI_16350"; transcript_id "GBI_16350.3"; exon_number "3";
Scaffold189	StringTie	exon	95583	95779	.	-	.	gene_id "GBI_16350"; transcript_id "GBI_16350.3"; exon_number "4";
Scaffold189	StringTie	exon	97088	97414	.	-	.	gene_id "GBI_16350"; transcript_id "GBI_16350.3"; exon_number "5";
Scaffold189	StringTie	exon	162672	162977	.	-	.	gene_id "GBI_16350"; transcript_id "GBI_16350.3"; exon_number "6";
Scaffold189	StringTie	exon	210622	210781	.	-	.	gene_id "GBI_16350"; transcript_id "GBI_16350.3"; exon_number "7";
Scaffold189	StringTie	exon	218598	218728	.	-	.	gene_id "GBI_16350"; transcript_id "GBI_16350.3"; exon_number "8";
Scaffold189	StringTie	exon	247939	248089	.	-	.	gene_id "GBI_16350"; transcript_id "GBI_16350.3"; exon_number "9";
Scaffold189	StringTie	exon	304120	304262	.	-	.	gene_id "GBI_16350"; transcript_id "GBI_16350.3"; exon_number "10";
Scaffold189	StringTie	exon	320681	320884	.	-	.	gene_id "GBI_16350"; transcript_id "GBI_16350.3"; exon_number "11";
Scaffold189	StringTie	exon	354098	354211	.	-	.	gene_id "GBI_16350"; transcript_id "GBI_16350.3"; exon_number "12";
Scaffold189	StringTie	exon	357807	358015	.	-	.	gene_id "GBI_16350"; transcript_id "GBI_16350.3"; exon_number "13";
Scaffold189	StringTie	exon	465729	465861	.	-	.	gene_id "GBI_16350"; transcript_id "GBI_16350.3"; exon_number "14";
Scaffold189	StringTie	exon	566794	566928	.	-	.	gene_id "GBI_16350"; transcript_id "GBI_16350.3"; exon_number "15";
Scaffold189	maker	CDS	76792	77031	.	-	0	gene_id "GBI_16350"; transcript_id "GBI_16350-RA"; Parent "GBI_16350-RA"; gene_name "GBI_16350";
Scaffold189	maker	CDS	85170	85252	.	-	2	gene_id "GBI_16350"; transcript_id "GBI_16350-RA"; Parent "GBI_16350-RA"; gene_name "GBI_16350";
Scaffold189	maker	CDS	90833	91022	.	-	0	gene_id "GBI_16350"; transcript_id "GBI_16350-RA"; Parent "GBI_16350-RA"; gene_name "GBI_16350";
Scaffold189	maker	CDS	92338	92372	.	-	2	gene_id "GBI_16350"; transcript_id "GBI_16350-RA"; Parent "GBI_16350-RA"; gene_name "GBI_16350";
Scaffold189	maker	CDS	97088	97414	.	-	2	gene_id "GBI_16350"; transcript_id "GBI_16350-RA"; Parent "GBI_16350-RA"; gene_name "GBI_16350";
Scaffold189	maker	CDS	98224	98260	.	-	0	gene_id "GBI_16350"; transcript_id "GBI_16350-RA"; Parent "GBI_16350-RA"; gene_name "GBI_16350";
Scaffold189	AGAT	three_prime_UTR	76498	76791	.	-	.	gene_id "GBI_16350"; transcript_id "GBI_16350-RA"; Parent "GBI_16350-RA"; gene_name "GBI_16350";
Scaffold189	AGAT	gene	188050	188121	.	-	.	gene_id "GBI_16351"; gene_name "GBI_16351";
Scaffold189	AGAT	transcript	188050	188121	.	-	.	gene_id "GBI_16351"; transcript_id "GBI_16351-RA"; Parent "GBI_16351"; gene_name "GBI_16351";
Scaffold189	maker	exon	188050	188121	.	-	.	gene_id "GBI_16351"; transcript_id "GBI_16351-RA"; Parent "GBI_16351-RA"; gene_name "GBI_16351";
Scaffold189	AGAT	gene	188836	188907	.	+	.	gene_id "GBI_16352"; gene_name "GBI_16352";
Scaffold189	AGAT	transcript	188836	188907	.	+	.	gene_id "GBI_16352"; transcript_id "GBI_16352-RA"; Parent "GBI_16352"; gene_name "GBI_16352";
Scaffold189	maker	exon	188836	188907	.	+	.	gene_id "GBI_16352"; transcript_id "GBI_16352-RA"; Parent "GBI_16352-RA"; gene_name "GBI_16352";
Scaffold189	AGAT	gene	249069	249140	.	-	.	gene_id "GBI_16353"; gene_name "GBI_16353";
Scaffold189	AGAT	transcript	249069	249140	.	-	.	gene_id "GBI_16353"; transcript_id "GBI_16353-RA"; Parent "GBI_16353"; gene_name "GBI_16353";
Scaffold189	maker	exon	249069	249140	.	-	.	gene_id "GBI_16353"; transcript_id "GBI_16353-RA"; Parent "GBI_16353-RA"; gene_name "GBI_16353";
Scaffold189	AGAT	gene	798182	800547	.	+	.	gene_id "GBI_16354"; gene_name "GBI_16354";
Scaffold189	AGAT	transcript	798182	800547	.	+	.	gene_id "GBI_16354"; transcript_id "GBI_16354-RA"; Parent "GBI_16354"; gene_name "GBI_16354";
Scaffold189	maker	exon	798182	798392	.	+	.	gene_id "GBI_16354"; transcript_id "GBI_16354-RA"; Parent "GBI_16354-RA"; gene_name "GBI_16354";
Scaffold189	maker	exon	799826	800547	.	+	.	gene_id "GBI_16354"; transcript_id "GBI_16354-RA"; Parent "GBI_16354-RA"; gene_name "GBI_16354";
Scaffold189	maker	CDS	798294	798392	.	+	0	gene_id "GBI_16354"; transcript_id "GBI_16354-RA"; Parent "GBI_16354-RA"; gene_name "GBI_16354";
Scaffold189	maker	CDS	799826	800230	.	+	0	gene_id "GBI_16354"; transcript_id "GBI_16354-RA"; Parent "GBI_16354-RA"; gene_name "GBI_16354";
Scaffold189	AGAT	five_prime_UTR	798182	798293	.	+	.	gene_id "GBI_16354"; transcript_id "GBI_16354-RA"; Parent "GBI_16354-RA"; gene_name "GBI_16354";
Scaffold189	AGAT	three_prime_UTR	800231	800547	.	+	.	gene_id "GBI_16354"; transcript_id "GBI_16354-RA"; Parent "GBI_16354-RA"; gene_name "GBI_16354";
Scaffold189	AGAT	gene	678746	914272	.	-	.	gene_id "GBI_16355"; gene_name "GBI_16355";
Scaffold189	StringTie	transcript	678746	914272	.	-	.	gene_id "GBI_16355"; transcript_id "GBI_16355.1"; gene_name "GBI_16355"; oId "STRG.22580.3"; cmp_ref "GBI_16355-RD"; class_code "j"; tss_id "TSS11203";
Scaffold189	StringTie	exon	678746	680175	.	-	.	gene_id "GBI_16355"; transcript_id "GBI_16355.1"; exon_number "1";
Scaffold189	StringTie	exon	680269	680482	.	-	.	gene_id "GBI_16355"; transcript_id "GBI_16355.1"; exon_number "2";
Scaffold189	StringTie	exon	770996	771207	.	-	.	gene_id "GBI_16355"; transcript_id "GBI_16355.1"; exon_number "3";
Scaffold189	StringTie	exon	822058	822304	.	-	.	gene_id "GBI_16355"; transcript_id "GBI_16355.1"; exon_number "4";
Scaffold189	StringTie	exon	860943	861044	.	-	.	gene_id "GBI_16355"; transcript_id "GBI_16355.1"; exon_number "5";
Scaffold189	StringTie	exon	863453	863588	.	-	.	gene_id "GBI_16355"; transcript_id "GBI_16355.1"; exon_number "6";
Scaffold189	StringTie	exon	878819	879025	.	-	.	gene_id "GBI_16355"; transcript_id "GBI_16355.1"; exon_number "7";
Scaffold189	StringTie	exon	890757	890984	.	-	.	gene_id "GBI_16355"; transcript_id "GBI_16355.1"; exon_number "8";
Scaffold189	StringTie	exon	901016	901252	.	-	.	gene_id "GBI_16355"; transcript_id "GBI_16355.1"; exon_number "9";
Scaffold189	StringTie	exon	913193	913381	.	-	.	gene_id "GBI_16355"; transcript_id "GBI_16355.1"; exon_number "10";
Scaffold189	StringTie	exon	913465	914272	.	-	.	gene_id "GBI_16355"; transcript_id "GBI_16355.1"; exon_number "11";
Scaffold189	StringTie	transcript	769434	914272	.	-	.	gene_id "GBI_16355"; transcript_id "GBI_16355.2"; gene_name "GBI_16355"; oId "STRG.22580.5"; cmp_ref "GBI_16355-RD"; class_code "j"; tss_id "TSS11203";
Scaffold189	StringTie	exon	769434	771207	.	-	.	gene_id "GBI_16355"; transcript_id "GBI_16355.2"; exon_number "1";
Scaffold189	StringTie	exon	860943	861044	.	-	.	gene_id "GBI_16355"; transcript_id "GBI_16355.2"; exon_number "2";
Scaffold189	StringTie	exon	863453	863588	.	-	.	gene_id "GBI_16355"; transcript_id "GBI_16355.2"; exon_number "3";
Scaffold189	StringTie	exon	890757	890984	.	-	.	gene_id "GBI_16355"; transcript_id "GBI_16355.2"; exon_number "4";
Scaffold189	StringTie	exon	901016	901252	.	-	.	gene_id "GBI_16355"; transcript_id "GBI_16355.2"; exon_number "5";
Scaffold189	StringTie	exon	913193	913381	.	-	.	gene_id "GBI_16355"; transcript_id "GBI_16355.2"; exon_number "6";
Scaffold189	StringTie	exon	913465	914272	.	-	.	gene_id "GBI_16355"; transcript_id "GBI_16355.2"; exon_number "7";
Scaffold189	StringTie	transcript	857532	874652	.	-	.	gene_id "GBI_16355"; transcript_id "GBI_16355.3"; gene_name "GBI_16355"; oId "STRG.22580.7"; cmp_ref "GBI_16355-RC"; class_code "n"; tss_id "TSS11204";
Scaffold189	StringTie	exon	857532	861044	.	-	.	gene_id "GBI_16355"; transcript_id "GBI_16355.3"; exon_number "1";
Scaffold189	StringTie	exon	863453	863588	.	-	.	gene_id "GBI_16355"; transcript_id "GBI_16355.3"; exon_number "2";
Scaffold189	StringTie	exon	865650	874652	.	-	.	gene_id "GBI_16355"; transcript_id "GBI_16355.3"; exon_number "3";
Scaffold189	AGAT	transcript	858648	866694	.	-	.	gene_id "GBI_16355"; transcript_id "GBI_16355-RA"; Parent "GBI_16355"; gene_name "GBI_16355";
Scaffold189	maker	exon	858648	858767	.	-	.	gene_id "GBI_16355"; transcript_id "GBI_16355-RA"; Parent "GBI_16355-RA"; gene_name "GBI_16355";
Scaffold189	maker	exon	859977	860043	.	-	.	gene_id "GBI_16355"; transcript_id "GBI_16355-RA"; Parent "GBI_16355-RA"; gene_name "GBI_16355";
Scaffold189	maker	exon	861045	861112	.	-	.	gene_id "GBI_16355"; transcript_id "GBI_16355-RA"; Parent "GBI_16355-RA"; gene_name "GBI_16355";
Scaffold189	maker	exon	866638	866694	.	-	.	gene_id "GBI_16355"; transcript_id "GBI_16355-RA"; Parent "GBI_16355-RA"; gene_name "GBI_16355";
Scaffold189	AGAT	transcript	858648	914177	.	-	.	gene_id "GBI_16355"; transcript_id "GBI_16355-RB"; Parent "GBI_16355"; gene_name "GBI_16355";
Scaffold189	maker	exon	858648	858767	.	-	.	gene_id "GBI_16355"; transcript_id "GBI_16355-RB"; Parent "GBI_16355-RB"; gene_name "GBI_16355"; previous_transcript_id "GBI_16355-RB";
Scaffold189	maker	exon	859977	860043	.	-	.	gene_id "GBI_16355"; transcript_id "GBI_16355-RB"; Parent "GBI_16355-RB"; gene_name "GBI_16355"; previous_transcript_id "GBI_16355-RB";
Scaffold189	maker	exon	861045	861112	.	-	.	gene_id "GBI_16355"; transcript_id "GBI_16355-RB"; Parent "GBI_16355-RB"; gene_name "GBI_16355"; previous_transcript_id "GBI_16355-RB";
Scaffold189	maker	exon	878819	879025	.	-	.	gene_id "GBI_16355"; transcript_id "GBI_16355-RB"; Parent "GBI_16355-RB"; gene_name "GBI_16355"; previous_transcript_id "GBI_16355-RB";
Scaffold189	maker	exon	890757	890984	.	-	.	gene_id "GBI_16355"; transcript_id "GBI_16355-RB"; Parent "GBI_16355-RB"; gene_name "GBI_16355"; previous_transcript_id "GBI_16355-RB";
Scaffold189	maker	exon	913193	913381	.	-	.	gene_id "GBI_16355"; transcript_id "GBI_16355-RB"; Parent "GBI_16355-RB"; gene_name "GBI_16355"; previous_transcript_id "GBI_16355-RB";
Scaffold189	maker	exon	913465	914177	.	-	.	gene_id "GBI_16355"; transcript_id "GBI_16355-RB"; Parent "GBI_16355-RB"; gene_name "GBI_16355"; previous_transcript_id "GBI_16355-RB";
Scaffold189	AGAT	transcript	858648	914177	.	-	.	gene_id "GBI_16355"; transcript_id "GBI_16355-RC"; Parent "GBI_16355"; gene_name "GBI_16355";
Scaffold189	maker	exon	858648	858767	.	-	.	gene_id "GBI_16355"; transcript_id "GBI_16355-RC"; Parent "GBI_16355-RC"; gene_name "GBI_16355"; previous_transcript_id "GBI_16355-RC";
Scaffold189	maker	exon	859977	860043	.	-	.	gene_id "GBI_16355"; transcript_id "GBI_16355-RC"; Parent "GBI_16355-RC"; gene_name "GBI_16355"; previous_transcript_id "GBI_16355-RC";
Scaffold189	maker	exon	865713	865783	.	-	.	gene_id "GBI_16355"; transcript_id "GBI_16355-RC"; Parent "GBI_16355-RC"; gene_name "GBI_16355"; previous_transcript_id "GBI_16355-RC";
Scaffold189	maker	exon	890757	890984	.	-	.	gene_id "GBI_16355"; transcript_id "GBI_16355-RC"; Parent "GBI_16355-RC"; gene_name "GBI_16355"; previous_transcript_id "GBI_16355-RC";
Scaffold189	maker	exon	913193	913381	.	-	.	gene_id "GBI_16355"; transcript_id "GBI_16355-RC"; Parent "GBI_16355-RC"; gene_name "GBI_16355"; previous_transcript_id "GBI_16355-RC";
Scaffold189	maker	exon	913465	914177	.	-	.	gene_id "GBI_16355"; transcript_id "GBI_16355-RC"; Parent "GBI_16355-RC"; gene_name "GBI_16355"; previous_transcript_id "GBI_16355-RC";
Scaffold189	AGAT	transcript	858648	914177	.	-	.	gene_id "GBI_16355"; transcript_id "GBI_16355-RD"; Parent "GBI_16355"; gene_name "GBI_16355";
Scaffold189	maker	exon	858648	858767	.	-	.	gene_id "GBI_16355"; transcript_id "GBI_16355-RD"; Parent "GBI_16355-RD"; gene_name "GBI_16355"; previous_transcript_id "GBI_16355-RD";
Scaffold189	maker	exon	859977	860043	.	-	.	gene_id "GBI_16355"; transcript_id "GBI_16355-RD"; Parent "GBI_16355-RD"; gene_name "GBI_16355"; previous_transcript_id "GBI_16355-RD";
Scaffold189	maker	exon	865713	865783	.	-	.	gene_id "GBI_16355"; transcript_id "GBI_16355-RD"; Parent "GBI_16355-RD"; gene_name "GBI_16355"; previous_transcript_id "GBI_16355-RD";
Scaffold189	maker	exon	878819	879025	.	-	.	gene_id "GBI_16355"; transcript_id "GBI_16355-RD"; Parent "GBI_16355-RD"; gene_name "GBI_16355"; previous_transcript_id "GBI_16355-RD";
Scaffold189	maker	exon	890757	890984	.	-	.	gene_id "GBI_16355"; transcript_id "GBI_16355-RD"; Parent "GBI_16355-RD"; gene_name "GBI_16355"; previous_transcript_id "GBI_16355-RD";
Scaffold189	maker	exon	913193	913381	.	-	.	gene_id "GBI_16355"; transcript_id "GBI_16355-RD"; Parent "GBI_16355-RD"; gene_name "GBI_16355"; previous_transcript_id "GBI_16355-RD";
Scaffold189	maker	exon	913465	914177	.	-	.	gene_id "GBI_16355"; transcript_id "GBI_16355-RD"; Parent "GBI_16355-RD"; gene_name "GBI_16355"; previous_transcript_id "GBI_16355-RD";
Scaffold189	AGAT	transcript	858648	914177	.	-	.	gene_id "GBI_16355"; transcript_id "GBI_16355-RE"; Parent "GBI_16355"; gene_name "GBI_16355";
Scaffold189	maker	exon	858648	858767	.	-	.	gene_id "GBI_16355"; transcript_id "GBI_16355-RE"; Parent "GBI_16355-RE"; gene_name "GBI_16355"; previous_transcript_id "GBI_16355-RE";
Scaffold189	maker	exon	859977	860043	.	-	.	gene_id "GBI_16355"; transcript_id "GBI_16355-RE"; Parent "GBI_16355-RE"; gene_name "GBI_16355"; previous_transcript_id "GBI_16355-RE";
Scaffold189	maker	exon	878835	879025	.	-	.	gene_id "GBI_16355"; transcript_id "GBI_16355-RE"; Parent "GBI_16355-RE"; gene_name "GBI_16355"; previous_transcript_id "GBI_16355-RE";
Scaffold189	maker	exon	890757	890984	.	-	.	gene_id "GBI_16355"; transcript_id "GBI_16355-RE"; Parent "GBI_16355-RE"; gene_name "GBI_16355"; previous_transcript_id "GBI_16355-RE";
Scaffold189	maker	exon	913193	913381	.	-	.	gene_id "GBI_16355"; transcript_id "GBI_16355-RE"; Parent "GBI_16355-RE"; gene_name "GBI_16355"; previous_transcript_id "GBI_16355-RE";
Scaffold189	maker	exon	913465	914177	.	-	.	gene_id "GBI_16355"; transcript_id "GBI_16355-RE"; Parent "GBI_16355-RE"; gene_name "GBI_16355"; previous_transcript_id "GBI_16355-RE";
Scaffold189	AGAT	transcript	858648	914177	.	-	.	gene_id "GBI_16355"; transcript_id "GBI_16355-RF"; Parent "GBI_16355"; gene_name "GBI_16355";
Scaffold189	maker	exon	858648	858767	.	-	.	gene_id "GBI_16355"; transcript_id "GBI_16355-RF"; Parent "GBI_16355-RF"; gene_name "GBI_16355"; previous_transcript_id "GBI_16355-RF";
Scaffold189	maker	exon	859977	860043	.	-	.	gene_id "GBI_16355"; transcript_id "GBI_16355-RF"; Parent "GBI_16355-RF"; gene_name "GBI_16355"; previous_transcript_id "GBI_16355-RF";
Scaffold189	maker	exon	868434	868486	.	-	.	gene_id "GBI_16355"; transcript_id "GBI_16355-RF"; Parent "GBI_16355-RF"; gene_name "GBI_16355"; previous_transcript_id "GBI_16355-RF";
Scaffold189	maker	exon	878819	879025	.	-	.	gene_id "GBI_16355"; transcript_id "GBI_16355-RF"; Parent "GBI_16355-RF"; gene_name "GBI_16355"; previous_transcript_id "GBI_16355-RF";
Scaffold189	maker	exon	890757	890984	.	-	.	gene_id "GBI_16355"; transcript_id "GBI_16355-RF"; Parent "GBI_16355-RF"; gene_name "GBI_16355"; previous_transcript_id "GBI_16355-RF";
Scaffold189	maker	exon	913193	913381	.	-	.	gene_id "GBI_16355"; transcript_id "GBI_16355-RF"; Parent "GBI_16355-RF"; gene_name "GBI_16355"; previous_transcript_id "GBI_16355-RF";
Scaffold189	maker	exon	913465	914177	.	-	.	gene_id "GBI_16355"; transcript_id "GBI_16355-RF"; Parent "GBI_16355-RF"; gene_name "GBI_16355"; previous_transcript_id "GBI_16355-RF";
Scaffold189	maker	CDS	858648	858767	.	-	0	gene_id "GBI_16355"; transcript_id "GBI_16355-RA"; Parent "GBI_16355-RA"; gene_name "GBI_16355";
Scaffold189	maker	CDS	859977	860043	.	-	1	gene_id "GBI_16355"; transcript_id "GBI_16355-RA"; Parent "GBI_16355-RA"; gene_name "GBI_16355";
Scaffold189	maker	CDS	861045	861112	.	-	0	gene_id "GBI_16355"; transcript_id "GBI_16355-RA"; Parent "GBI_16355-RA"; gene_name "GBI_16355";
Scaffold189	maker	CDS	866638	866694	.	-	0	gene_id "GBI_16355"; transcript_id "GBI_16355-RA"; Parent "GBI_16355-RA"; gene_name "GBI_16355";
Scaffold189	maker	CDS	858648	858767	.	-	0	gene_id "GBI_16355"; transcript_id "GBI_16355-RB"; Parent "GBI_16355-RB"; gene_name "GBI_16355"; previous_transcript_id "GBI_16355-RB";
Scaffold189	maker	CDS	859977	860043	.	-	1	gene_id "GBI_16355"; transcript_id "GBI_16355-RB"; Parent "GBI_16355-RB"; gene_name "GBI_16355"; previous_transcript_id "GBI_16355-RB";
Scaffold189	maker	CDS	861045	861112	.	-	0	gene_id "GBI_16355"; transcript_id "GBI_16355-RB"; Parent "GBI_16355-RB"; gene_name "GBI_16355"; previous_transcript_id "GBI_16355-RB";
Scaffold189	maker	CDS	878819	879025	.	-	0	gene_id "GBI_16355"; transcript_id "GBI_16355-RB"; Parent "GBI_16355-RB"; gene_name "GBI_16355"; previous_transcript_id "GBI_16355-RB";
Scaffold189	maker	CDS	890757	890984	.	-	0	gene_id "GBI_16355"; transcript_id "GBI_16355-RB"; Parent "GBI_16355-RB"; gene_name "GBI_16355"; previous_transcript_id "GBI_16355-RB";
Scaffold189	maker	CDS	913193	913381	.	-	0	gene_id "GBI_16355"; transcript_id "GBI_16355-RB"; Parent "GBI_16355-RB"; gene_name "GBI_16355"; previous_transcript_id "GBI_16355-RB";
Scaffold189	maker	CDS	913465	913650	.	-	0	gene_id "GBI_16355"; transcript_id "GBI_16355-RB"; Parent "GBI_16355-RB"; gene_name "GBI_16355"; previous_transcript_id "GBI_16355-RB";
Scaffold189	AGAT	five_prime_UTR	913651	914177	.	-	.	gene_id "GBI_16355"; transcript_id "GBI_16355-RB"; Parent "GBI_16355-RB"; gene_name "GBI_16355"; previous_transcript_id "GBI_16355-RB";
Scaffold189	maker	CDS	858648	858767	.	-	0	gene_id "GBI_16355"; transcript_id "GBI_16355-RC"; Parent "GBI_16355-RC"; gene_name "GBI_16355"; previous_transcript_id "GBI_16355-RC";
Scaffold189	maker	CDS	859977	860043	.	-	1	gene_id "GBI_16355"; transcript_id "GBI_16355-RC"; Parent "GBI_16355-RC"; gene_name "GBI_16355"; previous_transcript_id "GBI_16355-RC";
Scaffold189	maker	CDS	865713	865783	.	-	0	gene_id "GBI_16355"; transcript_id "GBI_16355-RC"; Parent "GBI_16355-RC"; gene_name "GBI_16355"; previous_transcript_id "GBI_16355-RC";
Scaffold189	maker	CDS	890757	890984	.	-	0	gene_id "GBI_16355"; transcript_id "GBI_16355-RC"; Parent "GBI_16355-RC"; gene_name "GBI_16355"; previous_transcript_id "GBI_16355-RC";
Scaffold189	maker	CDS	913193	913381	.	-	0	gene_id "GBI_16355"; transcript_id "GBI_16355-RC"; Parent "GBI_16355-RC"; gene_name "GBI_16355"; previous_transcript_id "GBI_16355-RC";
Scaffold189	maker	CDS	913465	913650	.	-	0	gene_id "GBI_16355"; transcript_id "GBI_16355-RC"; Parent "GBI_16355-RC"; gene_name "GBI_16355"; previous_transcript_id "GBI_16355-RC";
Scaffold189	AGAT	five_prime_UTR	913651	914177	.	-	.	gene_id "GBI_16355"; transcript_id "GBI_16355-RC"; Parent "GBI_16355-RC"; gene_name "GBI_16355"; previous_transcript_id "GBI_16355-RC";
Scaffold189	maker	CDS	858648	858767	.	-	0	gene_id "GBI_16355"; transcript_id "GBI_16355-RD"; Parent "GBI_16355-RD"; gene_name "GBI_16355"; previous_transcript_id "GBI_16355-RD";
Scaffold189	maker	CDS	859977	860043	.	-	1	gene_id "GBI_16355"; transcript_id "GBI_16355-RD"; Parent "GBI_16355-RD"; gene_name "GBI_16355"; previous_transcript_id "GBI_16355-RD";
Scaffold189	maker	CDS	865713	865783	.	-	0	gene_id "GBI_16355"; transcript_id "GBI_16355-RD"; Parent "GBI_16355-RD"; gene_name "GBI_16355"; previous_transcript_id "GBI_16355-RD";
Scaffold189	maker	CDS	878819	879025	.	-	0	gene_id "GBI_16355"; transcript_id "GBI_16355-RD"; Parent "GBI_16355-RD"; gene_name "GBI_16355"; previous_transcript_id "GBI_16355-RD";
Scaffold189	maker	CDS	890757	890984	.	-	0	gene_id "GBI_16355"; transcript_id "GBI_16355-RD"; Parent "GBI_16355-RD"; gene_name "GBI_16355"; previous_transcript_id "GBI_16355-RD";
Scaffold189	maker	CDS	913193	913381	.	-	0	gene_id "GBI_16355"; transcript_id "GBI_16355-RD"; Parent "GBI_16355-RD"; gene_name "GBI_16355"; previous_transcript_id "GBI_16355-RD";
Scaffold189	maker	CDS	913465	913650	.	-	0	gene_id "GBI_16355"; transcript_id "GBI_16355-RD"; Parent "GBI_16355-RD"; gene_name "GBI_16355"; previous_transcript_id "GBI_16355-RD";
Scaffold189	AGAT	five_prime_UTR	913651	914177	.	-	.	gene_id "GBI_16355"; transcript_id "GBI_16355-RD"; Parent "GBI_16355-RD"; gene_name "GBI_16355"; previous_transcript_id "GBI_16355-RD";
Scaffold189	maker	CDS	858648	858767	.	-	0	gene_id "GBI_16355"; transcript_id "GBI_16355-RE"; Parent "GBI_16355-RE"; gene_name "GBI_16355"; previous_transcript_id "GBI_16355-RE";
Scaffold189	maker	CDS	859977	860043	.	-	1	gene_id "GBI_16355"; transcript_id "GBI_16355-RE"; Parent "GBI_16355-RE"; gene_name "GBI_16355"; previous_transcript_id "GBI_16355-RE";
Scaffold189	maker	CDS	878835	879025	.	-	0	gene_id "GBI_16355"; transcript_id "GBI_16355-RE"; Parent "GBI_16355-RE"; gene_name "GBI_16355"; previous_transcript_id "GBI_16355-RE";
Scaffold189	maker	CDS	890757	890984	.	-	0	gene_id "GBI_16355"; transcript_id "GBI_16355-RE"; Parent "GBI_16355-RE"; gene_name "GBI_16355"; previous_transcript_id "GBI_16355-RE";
Scaffold189	maker	CDS	913193	913381	.	-	0	gene_id "GBI_16355"; transcript_id "GBI_16355-RE"; Parent "GBI_16355-RE"; gene_name "GBI_16355"; previous_transcript_id "GBI_16355-RE";
Scaffold189	maker	CDS	913465	913650	.	-	0	gene_id "GBI_16355"; transcript_id "GBI_16355-RE"; Parent "GBI_16355-RE"; gene_name "GBI_16355"; previous_transcript_id "GBI_16355-RE";
Scaffold189	AGAT	five_prime_UTR	913651	914177	.	-	.	gene_id "GBI_16355"; transcript_id "GBI_16355-RE"; Parent "GBI_16355-RE"; gene_name "GBI_16355"; previous_transcript_id "GBI_16355-RE";
Scaffold189	maker	CDS	858648	858767	.	-	0	gene_id "GBI_16355"; transcript_id "GBI_16355-RF"; Parent "GBI_16355-RF"; gene_name "GBI_16355"; previous_transcript_id "GBI_16355-RF";
Scaffold189	maker	CDS	859977	860043	.	-	1	gene_id "GBI_16355"; transcript_id "GBI_16355-RF"; Parent "GBI_16355-RF"; gene_name "GBI_16355"; previous_transcript_id "GBI_16355-RF";
Scaffold189	maker	CDS	868434	868486	.	-	0	gene_id "GBI_16355"; transcript_id "GBI_16355-RF"; Parent "GBI_16355-RF"; gene_name "GBI_16355"; previous_transcript_id "GBI_16355-RF";
Scaffold189	maker	CDS	878819	879025	.	-	0	gene_id "GBI_16355"; transcript_id "GBI_16355-RF"; Parent "GBI_16355-RF"; gene_name "GBI_16355"; previous_transcript_id "GBI_16355-RF";
Scaffold189	maker	CDS	890757	890984	.	-	0	gene_id "GBI_16355"; transcript_id "GBI_16355-RF"; Parent "GBI_16355-RF"; gene_name "GBI_16355"; previous_transcript_id "GBI_16355-RF";
Scaffold189	maker	CDS	913193	913381	.	-	0	gene_id "GBI_16355"; transcript_id "GBI_16355-RF"; Parent "GBI_16355-RF"; gene_name "GBI_16355"; previous_transcript_id "GBI_16355-RF";
Scaffold189	maker	CDS	913465	913650	.	-	0	gene_id "GBI_16355"; transcript_id "GBI_16355-RF"; Parent "GBI_16355-RF"; gene_name "GBI_16355"; previous_transcript_id "GBI_16355-RF";
Scaffold189	AGAT	five_prime_UTR	913651	914177	.	-	.	gene_id "GBI_16355"; transcript_id "GBI_16355-RF"; Parent "GBI_16355-RF"; gene_name "GBI_16355"; previous_transcript_id "GBI_16355-RF";
Scaffold189	StringTie	transcript	859744	914272	.	-	.	gene_id "GBI_16355"; transcript_id "GBI_16355.10"; gene_name "GBI_16355"; oId "STRG.22580.8"; cmp_ref "GBI_16355-RD"; class_code "j"; tss_id "TSS11203";
Scaffold189	StringTie	exon	859744	860043	.	-	.	gene_id "GBI_16355"; transcript_id "GBI_16355.10"; exon_number "1";
Scaffold189	StringTie	exon	860943	861044	.	-	.	gene_id "GBI_16355"; transcript_id "GBI_16355.10"; exon_number "2";
Scaffold189	StringTie	exon	863453	863588	.	-	.	gene_id "GBI_16355"; transcript_id "GBI_16355.10"; exon_number "3";
Scaffold189	StringTie	exon	865650	867486	.	-	.	gene_id "GBI_16355"; transcript_id "GBI_16355.10"; exon_number "4";
Scaffold189	StringTie	exon	878819	879025	.	-	.	gene_id "GBI_16355"; transcript_id "GBI_16355.10"; exon_number "5";
Scaffold189	StringTie	exon	890757	890984	.	-	.	gene_id "GBI_16355"; transcript_id "GBI_16355.10"; exon_number "6";
Scaffold189	StringTie	exon	901016	901252	.	-	.	gene_id "GBI_16355"; transcript_id "GBI_16355.10"; exon_number "7";
Scaffold189	StringTie	exon	913193	913381	.	-	.	gene_id "GBI_16355"; transcript_id "GBI_16355.10"; exon_number "8";
Scaffold189	StringTie	exon	913465	914272	.	-	.	gene_id "GBI_16355"; transcript_id "GBI_16355.10"; exon_number "9";
Scaffold189	StringTie	transcript	859744	914272	.	-	.	gene_id "GBI_16355"; transcript_id "GBI_16355.11"; gene_name "GBI_16355"; oId "STRG.22580.11"; cmp_ref "GBI_16355-RD"; class_code "j"; tss_id "TSS11203";
Scaffold189	StringTie	exon	859744	860043	.	-	.	gene_id "GBI_16355"; transcript_id "GBI_16355.11"; exon_number "1";
Scaffold189	StringTie	exon	860943	861044	.	-	.	gene_id "GBI_16355"; transcript_id "GBI_16355.11"; exon_number "2";
Scaffold189	StringTie	exon	863453	863588	.	-	.	gene_id "GBI_16355"; transcript_id "GBI_16355.11"; exon_number "3";
Scaffold189	StringTie	exon	865650	865783	.	-	.	gene_id "GBI_16355"; transcript_id "GBI_16355.11"; exon_number "4";
Scaffold189	StringTie	exon	878819	879025	.	-	.	gene_id "GBI_16355"; transcript_id "GBI_16355.11"; exon_number "5";
Scaffold189	StringTie	exon	890757	890984	.	-	.	gene_id "GBI_16355"; transcript_id "GBI_16355.11"; exon_number "6";
Scaffold189	StringTie	exon	901016	901252	.	-	.	gene_id "GBI_16355"; transcript_id "GBI_16355.11"; exon_number "7";
Scaffold189	StringTie	exon	913193	913381	.	-	.	gene_id "GBI_16355"; transcript_id "GBI_16355.11"; exon_number "8";
Scaffold189	StringTie	exon	913465	914272	.	-	.	gene_id "GBI_16355"; transcript_id "GBI_16355.11"; exon_number "9";
Scaffold189	StringTie	transcript	859744	874652	.	-	.	gene_id "GBI_16355"; transcript_id "GBI_16355.12"; gene_name "GBI_16355"; oId "STRG.22580.10"; cmp_ref "GBI_16355-RC"; class_code "j"; tss_id "TSS11204";
Scaffold189	StringTie	exon	859744	860043	.	-	.	gene_id "GBI_16355"; transcript_id "GBI_16355.12"; exon_number "1";
Scaffold189	StringTie	exon	860943	861044	.	-	.	gene_id "GBI_16355"; transcript_id "GBI_16355.12"; exon_number "2";
Scaffold189	StringTie	exon	863453	863588	.	-	.	gene_id "GBI_16355"; transcript_id "GBI_16355.12"; exon_number "3";
Scaffold189	StringTie	exon	865650	874652	.	-	.	gene_id "GBI_16355"; transcript_id "GBI_16355.12"; exon_number "4";
Scaffold189	StringTie	transcript	859744	914272	.	-	.	gene_id "GBI_16355"; transcript_id "GBI_16355.13"; gene_name "GBI_16355"; oId "STRG.22580.9"; cmp_ref "GBI_16355-RB"; class_code "n"; tss_id "TSS11203";
Scaffold189	StringTie	exon	859744	863588	.	-	.	gene_id "GBI_16355"; transcript_id "GBI_16355.13"; exon_number "1";
Scaffold189	StringTie	exon	878819	879025	.	-	.	gene_id "GBI_16355"; transcript_id "GBI_16355.13"; exon_number "2";
Scaffold189	StringTie	exon	890757	890984	.	-	.	gene_id "GBI_16355"; transcript_id "GBI_16355.13"; exon_number "3";
Scaffold189	StringTie	exon	901016	901252	.	-	.	gene_id "GBI_16355"; transcript_id "GBI_16355.13"; exon_number "4";
Scaffold189	StringTie	exon	913193	913381	.	-	.	gene_id "GBI_16355"; transcript_id "GBI_16355.13"; exon_number "5";
Scaffold189	StringTie	exon	913465	914272	.	-	.	gene_id "GBI_16355"; transcript_id "GBI_16355.13"; exon_number "6";
Scaffold189	AGAT	transcript	866941	914177	.	-	.	gene_id "GBI_16355"; transcript_id "GBI_16355-RG"; Parent "GBI_16355"; gene_name "GBI_16355";
Scaffold189	maker	exon	866941	867067	.	-	.	gene_id "GBI_16355"; transcript_id "GBI_16355-RG"; Parent "GBI_16355-RG"; gene_name "GBI_16355"; previous_transcript_id "GBI_16355-RG";
Scaffold189	maker	exon	868434	868486	.	-	.	gene_id "GBI_16355"; transcript_id "GBI_16355-RG"; Parent "GBI_16355-RG"; gene_name "GBI_16355"; previous_transcript_id "GBI_16355-RG";
Scaffold189	maker	exon	878819	879025	.	-	.	gene_id "GBI_16355"; transcript_id "GBI_16355-RG"; Parent "GBI_16355-RG"; gene_name "GBI_16355"; previous_transcript_id "GBI_16355-RG";
Scaffold189	maker	exon	890757	890984	.	-	.	gene_id "GBI_16355"; transcript_id "GBI_16355-RG"; Parent "GBI_16355-RG"; gene_name "GBI_16355"; previous_transcript_id "GBI_16355-RG";
Scaffold189	maker	exon	913193	913381	.	-	.	gene_id "GBI_16355"; transcript_id "GBI_16355-RG"; Parent "GBI_16355-RG"; gene_name "GBI_16355"; previous_transcript_id "GBI_16355-RG";
Scaffold189	maker	exon	913465	914177	.	-	.	gene_id "GBI_16355"; transcript_id "GBI_16355-RG"; Parent "GBI_16355-RG"; gene_name "GBI_16355"; previous_transcript_id "GBI_16355-RG";
Scaffold189	StringTie	transcript	912937	914272	.	-	.	gene_id "GBI_16355"; transcript_id "GBI_16355.15"; gene_name "GBI_16355"; oId "STRG.22580.12"; cmp_ref "GBI_16355-RG"; class_code "j"; tss_id "TSS11203";
Scaffold189	StringTie	exon	912937	913381	.	-	.	gene_id "GBI_16355"; transcript_id "GBI_16355.15"; exon_number "1";
Scaffold189	StringTie	exon	913465	914272	.	-	.	gene_id "GBI_16355"; transcript_id "GBI_16355.15"; exon_number "2";
Scaffold189	maker	CDS	866941	867067	.	-	1	gene_id "GBI_16355"; transcript_id "GBI_16355-RG"; Parent "GBI_16355-RG"; gene_name "GBI_16355"; previous_transcript_id "GBI_16355-RG";
Scaffold189	maker	CDS	868434	868486	.	-	0	gene_id "GBI_16355"; transcript_id "GBI_16355-RG"; Parent "GBI_16355-RG"; gene_name "GBI_16355"; previous_transcript_id "GBI_16355-RG";
Scaffold189	maker	CDS	878819	879025	.	-	0	gene_id "GBI_16355"; transcript_id "GBI_16355-RG"; Parent "GBI_16355-RG"; gene_name "GBI_16355"; previous_transcript_id "GBI_16355-RG";
Scaffold189	maker	CDS	890757	890984	.	-	0	gene_id "GBI_16355"; transcript_id "GBI_16355-RG"; Parent "GBI_16355-RG"; gene_name "GBI_16355"; previous_transcript_id "GBI_16355-RG";
Scaffold189	maker	CDS	913193	913381	.	-	0	gene_id "GBI_16355"; transcript_id "GBI_16355-RG"; Parent "GBI_16355-RG"; gene_name "GBI_16355"; previous_transcript_id "GBI_16355-RG";
Scaffold189	maker	CDS	913465	913650	.	-	0	gene_id "GBI_16355"; transcript_id "GBI_16355-RG"; Parent "GBI_16355-RG"; gene_name "GBI_16355"; previous_transcript_id "GBI_16355-RG";
Scaffold189	AGAT	five_prime_UTR	913651	914177	.	-	.	gene_id "GBI_16355"; transcript_id "GBI_16355-RG"; Parent "GBI_16355-RG"; gene_name "GBI_16355"; previous_transcript_id "GBI_16355-RG";
Scaffold189	AGAT	gene	922592	949936	.	-	.	gene_id "GBI_16356"; gene_name "GBI_16356";
Scaffold189	AGAT	transcript	922592	949936	.	-	.	gene_id "GBI_16356"; transcript_id "GBI_16356-RA"; Parent "GBI_16356"; gene_name "GBI_16356";
Scaffold189	maker	exon	922592	925479	.	-	.	gene_id "GBI_16356"; transcript_id "GBI_16356-RA"; Parent "GBI_16356-RA"; gene_name "GBI_16356";
Scaffold189	maker	exon	926935	927092	.	-	.	gene_id "GBI_16356"; transcript_id "GBI_16356-RA"; Parent "GBI_16356-RA"; gene_name "GBI_16356";
Scaffold189	maker	exon	930662	930769	.	-	.	gene_id "GBI_16356"; transcript_id "GBI_16356-RA"; Parent "GBI_16356-RA"; gene_name "GBI_16356";
Scaffold189	maker	exon	935468	935650	.	-	.	gene_id "GBI_16356"; transcript_id "GBI_16356-RA"; Parent "GBI_16356-RA"; gene_name "GBI_16356";
Scaffold189	maker	exon	938008	938205	.	-	.	gene_id "GBI_16356"; transcript_id "GBI_16356-RA"; Parent "GBI_16356-RA"; gene_name "GBI_16356";
Scaffold189	maker	exon	938369	938536	.	-	.	gene_id "GBI_16356"; transcript_id "GBI_16356-RA"; Parent "GBI_16356-RA"; gene_name "GBI_16356";
Scaffold189	maker	exon	941806	942052	.	-	.	gene_id "GBI_16356"; transcript_id "GBI_16356-RA"; Parent "GBI_16356-RA"; gene_name "GBI_16356";
Scaffold189	maker	exon	949372	949936	.	-	.	gene_id "GBI_16356"; transcript_id "GBI_16356-RA"; Parent "GBI_16356-RA"; gene_name "GBI_16356";
Scaffold189	StringTie	transcript	926477	929375	.	-	.	gene_id "GBI_16356"; transcript_id "GBI_16356.2"; gene_name "GBI_16356"; oId "STRG.22583.2"; cmp_ref "GBI_16356-RA"; class_code "j"; tss_id "TSS11207";
Scaffold189	StringTie	exon	926477	926519	.	-	.	gene_id "GBI_16356"; transcript_id "GBI_16356.2"; exon_number "1";
Scaffold189	StringTie	exon	926935	929375	.	-	.	gene_id "GBI_16356"; transcript_id "GBI_16356.2"; exon_number "2";
Scaffold189	StringTie	transcript	929468	949936	.	-	.	gene_id "GBI_16356"; transcript_id "GBI_16356.3"; gene_name "GBI_16356"; oId "STRG.22583.3"; cmp_ref "GBI_16356-RA"; class_code "j"; tss_id "TSS11206";
Scaffold189	StringTie	exon	929468	930769	.	-	.	gene_id "GBI_16356"; transcript_id "GBI_16356.3"; exon_number "1";
Scaffold189	StringTie	exon	935468	935650	.	-	.	gene_id "GBI_16356"; transcript_id "GBI_16356.3"; exon_number "2";
Scaffold189	StringTie	exon	938008	938205	.	-	.	gene_id "GBI_16356"; transcript_id "GBI_16356.3"; exon_number "3";
Scaffold189	StringTie	exon	938369	938536	.	-	.	gene_id "GBI_16356"; transcript_id "GBI_16356.3"; exon_number "4";
Scaffold189	StringTie	exon	941806	942052	.	-	.	gene_id "GBI_16356"; transcript_id "GBI_16356.3"; exon_number "5";
Scaffold189	StringTie	exon	949372	949936	.	-	.	gene_id "GBI_16356"; transcript_id "GBI_16356.3"; exon_number "6";
Scaffold189	maker	CDS	924825	925479	.	-	1	gene_id "GBI_16356"; transcript_id "GBI_16356-RA"; Parent "GBI_16356-RA"; gene_name "GBI_16356";
Scaffold189	maker	CDS	926935	927092	.	-	0	gene_id "GBI_16356"; transcript_id "GBI_16356-RA"; Parent "GBI_16356-RA"; gene_name "GBI_16356";
Scaffold189	maker	CDS	930662	930769	.	-	0	gene_id "GBI_16356"; transcript_id "GBI_16356-RA"; Parent "GBI_16356-RA"; gene_name "GBI_16356";
Scaffold189	maker	CDS	935468	935650	.	-	0	gene_id "GBI_16356"; transcript_id "GBI_16356-RA"; Parent "GBI_16356-RA"; gene_name "GBI_16356";
Scaffold189	maker	CDS	938008	938205	.	-	0	gene_id "GBI_16356"; transcript_id "GBI_16356-RA"; Parent "GBI_16356-RA"; gene_name "GBI_16356";
Scaffold189	maker	CDS	938369	938536	.	-	0	gene_id "GBI_16356"; transcript_id "GBI_16356-RA"; Parent "GBI_16356-RA"; gene_name "GBI_16356";
Scaffold189	maker	CDS	941806	942052	.	-	1	gene_id "GBI_16356"; transcript_id "GBI_16356-RA"; Parent "GBI_16356-RA"; gene_name "GBI_16356";
Scaffold189	maker	CDS	949372	949619	.	-	0	gene_id "GBI_16356"; transcript_id "GBI_16356-RA"; Parent "GBI_16356-RA"; gene_name "GBI_16356";
Scaffold189	AGAT	five_prime_UTR	949620	949936	.	-	.	gene_id "GBI_16356"; transcript_id "GBI_16356-RA"; Parent "GBI_16356-RA"; gene_name "GBI_16356";
Scaffold189	AGAT	three_prime_UTR	922592	924824	.	-	.	gene_id "GBI_16356"; transcript_id "GBI_16356-RA"; Parent "GBI_16356-RA"; gene_name "GBI_16356";
Scaffold189	AGAT	gene	958699	988756	.	+	.	gene_id "GBI_16357"; gene_name "GBI_16357";
Scaffold189	StringTie	transcript	958699	988756	.	+	.	gene_id "GBI_16357"; transcript_id "GBI_16357.1"; gene_name "GBI_16357"; oId "STRG.22584.1"; cmp_ref "GBI_16357-RA"; class_code "j"; tss_id "TSS11190";
Scaffold189	StringTie	exon	958699	958886	.	+	.	gene_id "GBI_16357"; transcript_id "GBI_16357.1"; exon_number "1";
Scaffold189	StringTie	exon	970709	970958	.	+	.	gene_id "GBI_16357"; transcript_id "GBI_16357.1"; exon_number "2";
Scaffold189	StringTie	exon	971143	971337	.	+	.	gene_id "GBI_16357"; transcript_id "GBI_16357.1"; exon_number "3";
Scaffold189	StringTie	exon	971417	971614	.	+	.	gene_id "GBI_16357"; transcript_id "GBI_16357.1"; exon_number "4";
Scaffold189	StringTie	exon	981171	981332	.	+	.	gene_id "GBI_16357"; transcript_id "GBI_16357.1"; exon_number "5";
Scaffold189	StringTie	exon	984235	984344	.	+	.	gene_id "GBI_16357"; transcript_id "GBI_16357.1"; exon_number "6";
Scaffold189	StringTie	exon	984945	985124	.	+	.	gene_id "GBI_16357"; transcript_id "GBI_16357.1"; exon_number "7";
Scaffold189	StringTie	exon	988106	988756	.	+	.	gene_id "GBI_16357"; transcript_id "GBI_16357.1"; exon_number "8";
Scaffold189	AGAT	transcript	958894	988756	.	+	.	gene_id "GBI_16357"; transcript_id "GBI_16357-RA"; Parent "GBI_16357"; gene_name "GBI_16357";
Scaffold189	maker	exon	958894	959252	.	+	.	gene_id "GBI_16357"; transcript_id "GBI_16357-RA"; Parent "GBI_16357-RA"; gene_name "GBI_16357";
Scaffold189	maker	exon	970709	970958	.	+	.	gene_id "GBI_16357"; transcript_id "GBI_16357-RA"; Parent "GBI_16357-RA"; gene_name "GBI_16357";
Scaffold189	maker	exon	971143	971337	.	+	.	gene_id "GBI_16357"; transcript_id "GBI_16357-RA"; Parent "GBI_16357-RA"; gene_name "GBI_16357";
Scaffold189	maker	exon	971417	971614	.	+	.	gene_id "GBI_16357"; transcript_id "GBI_16357-RA"; Parent "GBI_16357-RA"; gene_name "GBI_16357";
Scaffold189	maker	exon	981171	981332	.	+	.	gene_id "GBI_16357"; transcript_id "GBI_16357-RA"; Parent "GBI_16357-RA"; gene_name "GBI_16357";
Scaffold189	maker	exon	984235	984344	.	+	.	gene_id "GBI_16357"; transcript_id "GBI_16357-RA"; Parent "GBI_16357-RA"; gene_name "GBI_16357";
Scaffold189	maker	exon	984945	985124	.	+	.	gene_id "GBI_16357"; transcript_id "GBI_16357-RA"; Parent "GBI_16357-RA"; gene_name "GBI_16357";
Scaffold189	maker	exon	988106	988756	.	+	.	gene_id "GBI_16357"; transcript_id "GBI_16357-RA"; Parent "GBI_16357-RA"; gene_name "GBI_16357";
Scaffold189	maker	CDS	959134	959252	.	+	0	gene_id "GBI_16357"; transcript_id "GBI_16357-RA"; Parent "GBI_16357-RA"; gene_name "GBI_16357";
Scaffold189	maker	CDS	970709	970958	.	+	1	gene_id "GBI_16357"; transcript_id "GBI_16357-RA"; Parent "GBI_16357-RA"; gene_name "GBI_16357";
Scaffold189	maker	CDS	971143	971337	.	+	0	gene_id "GBI_16357"; transcript_id "GBI_16357-RA"; Parent "GBI_16357-RA"; gene_name "GBI_16357";
Scaffold189	maker	CDS	971417	971614	.	+	0	gene_id "GBI_16357"; transcript_id "GBI_16357-RA"; Parent "GBI_16357-RA"; gene_name "GBI_16357";
Scaffold189	maker	CDS	981171	981332	.	+	0	gene_id "GBI_16357"; transcript_id "GBI_16357-RA"; Parent "GBI_16357-RA"; gene_name "GBI_16357";
Scaffold189	maker	CDS	984235	984344	.	+	0	gene_id "GBI_16357"; transcript_id "GBI_16357-RA"; Parent "GBI_16357-RA"; gene_name "GBI_16357";
Scaffold189	maker	CDS	984945	985124	.	+	1	gene_id "GBI_16357"; transcript_id "GBI_16357-RA"; Parent "GBI_16357-RA"; gene_name "GBI_16357";
Scaffold189	maker	CDS	988106	988313	.	+	1	gene_id "GBI_16357"; transcript_id "GBI_16357-RA"; Parent "GBI_16357-RA"; gene_name "GBI_16357";
Scaffold189	AGAT	five_prime_UTR	958894	959133	.	+	.	gene_id "GBI_16357"; transcript_id "GBI_16357-RA"; Parent "GBI_16357-RA"; gene_name "GBI_16357";
Scaffold189	AGAT	three_prime_UTR	988314	988756	.	+	.	gene_id "GBI_16357"; transcript_id "GBI_16357-RA"; Parent "GBI_16357-RA"; gene_name "GBI_16357";
Scaffold189	AGAT	gene	1114094	1201406	.	-	.	gene_id "GBI_16360"; gene_name "GBI_16360";
Scaffold189	StringTie	transcript	1114094	1201333	.	-	.	gene_id "GBI_16360"; transcript_id "GBI_16360.1"; gene_name "GBI_16360"; oId "STRG.22586.1"; cmp_ref "GBI_16360-RA"; class_code "j"; tss_id "TSS11211";
Scaffold189	StringTie	exon	1114094	1114484	.	-	.	gene_id "GBI_16360"; transcript_id "GBI_16360.1"; exon_number "1";
Scaffold189	StringTie	exon	1114660	1114762	.	-	.	gene_id "GBI_16360"; transcript_id "GBI_16360.1"; exon_number "2";
Scaffold189	StringTie	exon	1122690	1122807	.	-	.	gene_id "GBI_16360"; transcript_id "GBI_16360.1"; exon_number "3";
Scaffold189	StringTie	exon	1122894	1123064	.	-	.	gene_id "GBI_16360"; transcript_id "GBI_16360.1"; exon_number "4";
Scaffold189	StringTie	exon	1123323	1123442	.	-	.	gene_id "GBI_16360"; transcript_id "GBI_16360.1"; exon_number "5";
Scaffold189	StringTie	exon	1131923	1132022	.	-	.	gene_id "GBI_16360"; transcript_id "GBI_16360.1"; exon_number "6";
Scaffold189	StringTie	exon	1153528	1153668	.	-	.	gene_id "GBI_16360"; transcript_id "GBI_16360.1"; exon_number "7";
Scaffold189	StringTie	exon	1153749	1153828	.	-	.	gene_id "GBI_16360"; transcript_id "GBI_16360.1"; exon_number "8";
Scaffold189	StringTie	exon	1155334	1155507	.	-	.	gene_id "GBI_16360"; transcript_id "GBI_16360.1"; exon_number "9";
Scaffold189	StringTie	exon	1155765	1155855	.	-	.	gene_id "GBI_16360"; transcript_id "GBI_16360.1"; exon_number "10";
Scaffold189	StringTie	exon	1200795	1200893	.	-	.	gene_id "GBI_16360"; transcript_id "GBI_16360.1"; exon_number "11";
Scaffold189	StringTie	exon	1201257	1201333	.	-	.	gene_id "GBI_16360"; transcript_id "GBI_16360.1"; exon_number "12";
Scaffold189	AGAT	transcript	1114309	1201406	.	-	.	gene_id "GBI_16360"; transcript_id "GBI_16360-RA"; Parent "GBI_16360"; gene_name "GBI_16360";
Scaffold189	maker	exon	1114309	1114484	.	-	.	gene_id "GBI_16360"; transcript_id "GBI_16360-RA"; Parent "GBI_16360-RA"; gene_name "GBI_16360";
Scaffold189	maker	exon	1114660	1114762	.	-	.	gene_id "GBI_16360"; transcript_id "GBI_16360-RA"; Parent "GBI_16360-RA"; gene_name "GBI_16360";
Scaffold189	maker	exon	1122690	1122807	.	-	.	gene_id "GBI_16360"; transcript_id "GBI_16360-RA"; Parent "GBI_16360-RA"; gene_name "GBI_16360";
Scaffold189	maker	exon	1122894	1123064	.	-	.	gene_id "GBI_16360"; transcript_id "GBI_16360-RA"; Parent "GBI_16360-RA"; gene_name "GBI_16360";
Scaffold189	maker	exon	1123323	1123442	.	-	.	gene_id "GBI_16360"; transcript_id "GBI_16360-RA"; Parent "GBI_16360-RA"; gene_name "GBI_16360";
Scaffold189	maker	exon	1131923	1132022	.	-	.	gene_id "GBI_16360"; transcript_id "GBI_16360-RA"; Parent "GBI_16360-RA"; gene_name "GBI_16360";
Scaffold189	maker	exon	1153528	1153668	.	-	.	gene_id "GBI_16360"; transcript_id "GBI_16360-RA"; Parent "GBI_16360-RA"; gene_name "GBI_16360";
Scaffold189	maker	exon	1155334	1155507	.	-	.	gene_id "GBI_16360"; transcript_id "GBI_16360-RA"; Parent "GBI_16360-RA"; gene_name "GBI_16360";
Scaffold189	maker	exon	1155765	1155855	.	-	.	gene_id "GBI_16360"; transcript_id "GBI_16360-RA"; Parent "GBI_16360-RA"; gene_name "GBI_16360";
Scaffold189	maker	exon	1200795	1200893	.	-	.	gene_id "GBI_16360"; transcript_id "GBI_16360-RA"; Parent "GBI_16360-RA"; gene_name "GBI_16360";
Scaffold189	maker	exon	1201257	1201406	.	-	.	gene_id "GBI_16360"; transcript_id "GBI_16360-RA"; Parent "GBI_16360-RA"; gene_name "GBI_16360";
Scaffold189	maker	CDS	1114409	1114484	.	-	1	gene_id "GBI_16360"; transcript_id "GBI_16360-RA"; Parent "GBI_16360-RA"; gene_name "GBI_16360";
Scaffold189	maker	CDS	1114660	1114762	.	-	2	gene_id "GBI_16360"; transcript_id "GBI_16360-RA"; Parent "GBI_16360-RA"; gene_name "GBI_16360";
Scaffold189	maker	CDS	1122690	1122807	.	-	0	gene_id "GBI_16360"; transcript_id "GBI_16360-RA"; Parent "GBI_16360-RA"; gene_name "GBI_16360";
Scaffold189	maker	CDS	1122894	1123064	.	-	0	gene_id "GBI_16360"; transcript_id "GBI_16360-RA"; Parent "GBI_16360-RA"; gene_name "GBI_16360";
Scaffold189	maker	CDS	1123323	1123442	.	-	0	gene_id "GBI_16360"; transcript_id "GBI_16360-RA"; Parent "GBI_16360-RA"; gene_name "GBI_16360";
Scaffold189	maker	CDS	1131923	1132022	.	-	1	gene_id "GBI_16360"; transcript_id "GBI_16360-RA"; Parent "GBI_16360-RA"; gene_name "GBI_16360";
Scaffold189	maker	CDS	1153528	1153668	.	-	1	gene_id "GBI_16360"; transcript_id "GBI_16360-RA"; Parent "GBI_16360-RA"; gene_name "GBI_16360";
Scaffold189	maker	CDS	1155334	1155507	.	-	1	gene_id "GBI_16360"; transcript_id "GBI_16360-RA"; Parent "GBI_16360-RA"; gene_name "GBI_16360";
Scaffold189	maker	CDS	1155765	1155855	.	-	2	gene_id "GBI_16360"; transcript_id "GBI_16360-RA"; Parent "GBI_16360-RA"; gene_name "GBI_16360";
Scaffold189	maker	CDS	1200795	1200840	.	-	0	gene_id "GBI_16360"; transcript_id "GBI_16360-RA"; Parent "GBI_16360-RA"; gene_name "GBI_16360";
Scaffold189	AGAT	five_prime_UTR	1200841	1200893	.	-	.	gene_id "GBI_16360"; transcript_id "GBI_16360-RA"; Parent "GBI_16360-RA"; gene_name "GBI_16360";
Scaffold189	AGAT	five_prime_UTR	1201257	1201406	.	-	.	gene_id "GBI_16360"; transcript_id "GBI_16360-RA"; Parent "GBI_16360-RA"; gene_name "GBI_16360";
Scaffold189	AGAT	three_prime_UTR	1114309	1114408	.	-	.	gene_id "GBI_16360"; transcript_id "GBI_16360-RA"; Parent "GBI_16360-RA"; gene_name "GBI_16360";
Scaffold189	AGAT	transcript	1114310	1155883	.	-	.	gene_id "GBI_16360"; transcript_id "GBI_16360-RB"; Parent "GBI_16360"; gene_name "GBI_16360";
Scaffold189	maker	exon	1114310	1114484	.	-	.	gene_id "GBI_16360"; transcript_id "GBI_16360-RB"; Parent "GBI_16360-RB"; gene_name "GBI_16360"; previous_transcript_id "GBI_16360-RB";
Scaffold189	maker	exon	1114660	1114762	.	-	.	gene_id "GBI_16360"; transcript_id "GBI_16360-RB"; Parent "GBI_16360-RB"; gene_name "GBI_16360"; previous_transcript_id "GBI_16360-RB";
Scaffold189	maker	exon	1122690	1122807	.	-	.	gene_id "GBI_16360"; transcript_id "GBI_16360-RB"; Parent "GBI_16360-RB"; gene_name "GBI_16360"; previous_transcript_id "GBI_16360-RB";
Scaffold189	maker	exon	1122894	1123064	.	-	.	gene_id "GBI_16360"; transcript_id "GBI_16360-RB"; Parent "GBI_16360-RB"; gene_name "GBI_16360"; previous_transcript_id "GBI_16360-RB";
Scaffold189	maker	exon	1123323	1123442	.	-	.	gene_id "GBI_16360"; transcript_id "GBI_16360-RB"; Parent "GBI_16360-RB"; gene_name "GBI_16360"; previous_transcript_id "GBI_16360-RB";
Scaffold189	maker	exon	1131923	1132022	.	-	.	gene_id "GBI_16360"; transcript_id "GBI_16360-RB"; Parent "GBI_16360-RB"; gene_name "GBI_16360"; previous_transcript_id "GBI_16360-RB";
Scaffold189	maker	exon	1153528	1153668	.	-	.	gene_id "GBI_16360"; transcript_id "GBI_16360-RB"; Parent "GBI_16360-RB"; gene_name "GBI_16360"; previous_transcript_id "GBI_16360-RB";
Scaffold189	maker	exon	1155334	1155507	.	-	.	gene_id "GBI_16360"; transcript_id "GBI_16360-RB"; Parent "GBI_16360-RB"; gene_name "GBI_16360"; previous_transcript_id "GBI_16360-RB";
Scaffold189	maker	exon	1155765	1155883	.	-	.	gene_id "GBI_16360"; transcript_id "GBI_16360-RB"; Parent "GBI_16360-RB"; gene_name "GBI_16360"; previous_transcript_id "GBI_16360-RB";
Scaffold189	maker	CDS	1114409	1114484	.	-	1	gene_id "GBI_16360"; transcript_id "GBI_16360-RB"; Parent "GBI_16360-RB"; gene_name "GBI_16360"; previous_transcript_id "GBI_16360-RB";
Scaffold189	maker	CDS	1114660	1114762	.	-	2	gene_id "GBI_16360"; transcript_id "GBI_16360-RB"; Parent "GBI_16360-RB"; gene_name "GBI_16360"; previous_transcript_id "GBI_16360-RB";
Scaffold189	maker	CDS	1122690	1122807	.	-	0	gene_id "GBI_16360"; transcript_id "GBI_16360-RB"; Parent "GBI_16360-RB"; gene_name "GBI_16360"; previous_transcript_id "GBI_16360-RB";
Scaffold189	maker	CDS	1122894	1123064	.	-	0	gene_id "GBI_16360"; transcript_id "GBI_16360-RB"; Parent "GBI_16360-RB"; gene_name "GBI_16360"; previous_transcript_id "GBI_16360-RB";
Scaffold189	maker	CDS	1123323	1123442	.	-	0	gene_id "GBI_16360"; transcript_id "GBI_16360-RB"; Parent "GBI_16360-RB"; gene_name "GBI_16360"; previous_transcript_id "GBI_16360-RB";
Scaffold189	maker	CDS	1131923	1132022	.	-	1	gene_id "GBI_16360"; transcript_id "GBI_16360-RB"; Parent "GBI_16360-RB"; gene_name "GBI_16360"; previous_transcript_id "GBI_16360-RB";
Scaffold189	maker	CDS	1153528	1153668	.	-	1	gene_id "GBI_16360"; transcript_id "GBI_16360-RB"; Parent "GBI_16360-RB"; gene_name "GBI_16360"; previous_transcript_id "GBI_16360-RB";
Scaffold189	maker	CDS	1155334	1155507	.	-	1	gene_id "GBI_16360"; transcript_id "GBI_16360-RB"; Parent "GBI_16360-RB"; gene_name "GBI_16360"; previous_transcript_id "GBI_16360-RB";
Scaffold189	maker	CDS	1155765	1155883	.	-	0	gene_id "GBI_16360"; transcript_id "GBI_16360-RB"; Parent "GBI_16360-RB"; gene_name "GBI_16360"; previous_transcript_id "GBI_16360-RB";
Scaffold189	AGAT	three_prime_UTR	1114310	1114408	.	-	.	gene_id "GBI_16360"; transcript_id "GBI_16360-RB"; Parent "GBI_16360-RB"; gene_name "GBI_16360"; previous_transcript_id "GBI_16360-RB";
Scaffold189	AGAT	gene	1416049	1473489	.	-	.	gene_id "GBI_16363"; gene_name "GBI_16363";
Scaffold189	StringTie	transcript	1416049	1473471	.	-	.	gene_id "GBI_16363"; transcript_id "GBI_16363.1"; gene_name "GBI_16363"; oId "STRG.22588.1"; cmp_ref "GBI_16363-RA"; class_code "j"; tss_id "TSS11214";
Scaffold189	StringTie	exon	1416049	1421986	.	-	.	gene_id "GBI_16363"; transcript_id "GBI_16363.1"; exon_number "1";
Scaffold189	StringTie	exon	1422944	1423026	.	-	.	gene_id "GBI_16363"; transcript_id "GBI_16363.1"; exon_number "2";
Scaffold189	StringTie	exon	1429262	1429490	.	-	.	gene_id "GBI_16363"; transcript_id "GBI_16363.1"; exon_number "3";
Scaffold189	StringTie	exon	1429974	1430161	.	-	.	gene_id "GBI_16363"; transcript_id "GBI_16363.1"; exon_number "4";
Scaffold189	StringTie	exon	1432543	1432727	.	-	.	gene_id "GBI_16363"; transcript_id "GBI_16363.1"; exon_number "5";
Scaffold189	StringTie	exon	1435443	1435571	.	-	.	gene_id "GBI_16363"; transcript_id "GBI_16363.1"; exon_number "6";
Scaffold189	StringTie	exon	1435661	1435804	.	-	.	gene_id "GBI_16363"; transcript_id "GBI_16363.1"; exon_number "7";
Scaffold189	StringTie	exon	1436283	1436445	.	-	.	gene_id "GBI_16363"; transcript_id "GBI_16363.1"; exon_number "8";
Scaffold189	StringTie	exon	1437853	1438133	.	-	.	gene_id "GBI_16363"; transcript_id "GBI_16363.1"; exon_number "9";
Scaffold189	StringTie	exon	1439499	1439633	.	-	.	gene_id "GBI_16363"; transcript_id "GBI_16363.1"; exon_number "10";
Scaffold189	StringTie	exon	1439811	1439942	.	-	.	gene_id "GBI_16363"; transcript_id "GBI_16363.1"; exon_number "11";
Scaffold189	StringTie	exon	1442800	1442921	.	-	.	gene_id "GBI_16363"; transcript_id "GBI_16363.1"; exon_number "12";
Scaffold189	StringTie	exon	1442993	1443137	.	-	.	gene_id "GBI_16363"; transcript_id "GBI_16363.1"; exon_number "13";
Scaffold189	StringTie	exon	1443319	1443481	.	-	.	gene_id "GBI_16363"; transcript_id "GBI_16363.1"; exon_number "14";
Scaffold189	StringTie	exon	1448174	1448349	.	-	.	gene_id "GBI_16363"; transcript_id "GBI_16363.1"; exon_number "15";
Scaffold189	StringTie	exon	1450070	1450282	.	-	.	gene_id "GBI_16363"; transcript_id "GBI_16363.1"; exon_number "16";
Scaffold189	StringTie	exon	1451829	1452071	.	-	.	gene_id "GBI_16363"; transcript_id "GBI_16363.1"; exon_number "17";
Scaffold189	StringTie	exon	1456547	1456674	.	-	.	gene_id "GBI_16363"; transcript_id "GBI_16363.1"; exon_number "18";
Scaffold189	StringTie	exon	1461770	1461880	.	-	.	gene_id "GBI_16363"; transcript_id "GBI_16363.1"; exon_number "19";
Scaffold189	StringTie	exon	1461984	1462168	.	-	.	gene_id "GBI_16363"; transcript_id "GBI_16363.1"; exon_number "20";
Scaffold189	StringTie	exon	1464920	1465171	.	-	.	gene_id "GBI_16363"; transcript_id "GBI_16363.1"; exon_number "21";
Scaffold189	StringTie	exon	1465340	1465493	.	-	.	gene_id "GBI_16363"; transcript_id "GBI_16363.1"; exon_number "22";
Scaffold189	StringTie	exon	1466783	1467038	.	-	.	gene_id "GBI_16363"; transcript_id "GBI_16363.1"; exon_number "23";
Scaffold189	StringTie	exon	1467134	1467331	.	-	.	gene_id "GBI_16363"; transcript_id "GBI_16363.1"; exon_number "24";
Scaffold189	StringTie	exon	1467442	1467567	.	-	.	gene_id "GBI_16363"; transcript_id "GBI_16363.1"; exon_number "25";
Scaffold189	StringTie	exon	1467640	1467879	.	-	.	gene_id "GBI_16363"; transcript_id "GBI_16363.1"; exon_number "26";
Scaffold189	StringTie	exon	1469631	1469813	.	-	.	gene_id "GBI_16363"; transcript_id "GBI_16363.1"; exon_number "27";
Scaffold189	StringTie	exon	1471968	1472099	.	-	.	gene_id "GBI_16363"; transcript_id "GBI_16363.1"; exon_number "28";
Scaffold189	StringTie	exon	1473106	1473471	.	-	.	gene_id "GBI_16363"; transcript_id "GBI_16363.1"; exon_number "29";
Scaffold189	StringTie	transcript	1416461	1473471	.	-	.	gene_id "GBI_16363"; transcript_id "GBI_16363.2"; gene_name "GBI_16363"; oId "STRG.22588.2"; cmp_ref "GBI_16363-RA"; class_code "j"; tss_id "TSS11214";
Scaffold189	StringTie	exon	1416461	1421986	.	-	.	gene_id "GBI_16363"; transcript_id "GBI_16363.2"; exon_number "1";
Scaffold189	StringTie	exon	1422944	1423026	.	-	.	gene_id "GBI_16363"; transcript_id "GBI_16363.2"; exon_number "2";
Scaffold189	StringTie	exon	1429262	1429490	.	-	.	gene_id "GBI_16363"; transcript_id "GBI_16363.2"; exon_number "3";
Scaffold189	StringTie	exon	1429974	1430161	.	-	.	gene_id "GBI_16363"; transcript_id "GBI_16363.2"; exon_number "4";
Scaffold189	StringTie	exon	1432543	1432727	.	-	.	gene_id "GBI_16363"; transcript_id "GBI_16363.2"; exon_number "5";
Scaffold189	StringTie	exon	1435443	1435571	.	-	.	gene_id "GBI_16363"; transcript_id "GBI_16363.2"; exon_number "6";
Scaffold189	StringTie	exon	1435661	1435804	.	-	.	gene_id "GBI_16363"; transcript_id "GBI_16363.2"; exon_number "7";
Scaffold189	StringTie	exon	1436283	1436445	.	-	.	gene_id "GBI_16363"; transcript_id "GBI_16363.2"; exon_number "8";
Scaffold189	StringTie	exon	1437853	1438133	.	-	.	gene_id "GBI_16363"; transcript_id "GBI_16363.2"; exon_number "9";
Scaffold189	StringTie	exon	1439499	1439633	.	-	.	gene_id "GBI_16363"; transcript_id "GBI_16363.2"; exon_number "10";
Scaffold189	StringTie	exon	1439811	1439942	.	-	.	gene_id "GBI_16363"; transcript_id "GBI_16363.2"; exon_number "11";
Scaffold189	StringTie	exon	1442800	1442921	.	-	.	gene_id "GBI_16363"; transcript_id "GBI_16363.2"; exon_number "12";
Scaffold189	StringTie	exon	1442993	1443137	.	-	.	gene_id "GBI_16363"; transcript_id "GBI_16363.2"; exon_number "13";
Scaffold189	StringTie	exon	1443319	1443481	.	-	.	gene_id "GBI_16363"; transcript_id "GBI_16363.2"; exon_number "14";
Scaffold189	StringTie	exon	1448174	1448349	.	-	.	gene_id "GBI_16363"; transcript_id "GBI_16363.2"; exon_number "15";
Scaffold189	StringTie	exon	1450070	1450282	.	-	.	gene_id "GBI_16363"; transcript_id "GBI_16363.2"; exon_number "16";
Scaffold189	StringTie	exon	1451829	1452071	.	-	.	gene_id "GBI_16363"; transcript_id "GBI_16363.2"; exon_number "17";
Scaffold189	StringTie	exon	1456547	1456674	.	-	.	gene_id "GBI_16363"; transcript_id "GBI_16363.2"; exon_number "18";
Scaffold189	StringTie	exon	1461770	1461895	.	-	.	gene_id "GBI_16363"; transcript_id "GBI_16363.2"; exon_number "19";
Scaffold189	StringTie	exon	1461984	1462168	.	-	.	gene_id "GBI_16363"; transcript_id "GBI_16363.2"; exon_number "20";
Scaffold189	StringTie	exon	1464920	1465171	.	-	.	gene_id "GBI_16363"; transcript_id "GBI_16363.2"; exon_number "21";
Scaffold189	StringTie	exon	1465340	1465493	.	-	.	gene_id "GBI_16363"; transcript_id "GBI_16363.2"; exon_number "22";
Scaffold189	StringTie	exon	1466783	1467038	.	-	.	gene_id "GBI_16363"; transcript_id "GBI_16363.2"; exon_number "23";
Scaffold189	StringTie	exon	1467134	1467331	.	-	.	gene_id "GBI_16363"; transcript_id "GBI_16363.2"; exon_number "24";
Scaffold189	StringTie	exon	1467442	1467567	.	-	.	gene_id "GBI_16363"; transcript_id "GBI_16363.2"; exon_number "25";
Scaffold189	StringTie	exon	1467640	1467879	.	-	.	gene_id "GBI_16363"; transcript_id "GBI_16363.2"; exon_number "26";
Scaffold189	StringTie	exon	1469631	1469813	.	-	.	gene_id "GBI_16363"; transcript_id "GBI_16363.2"; exon_number "27";
Scaffold189	StringTie	exon	1471968	1472099	.	-	.	gene_id "GBI_16363"; transcript_id "GBI_16363.2"; exon_number "28";
Scaffold189	StringTie	exon	1473106	1473471	.	-	.	gene_id "GBI_16363"; transcript_id "GBI_16363.2"; exon_number "29";
Scaffold189	AGAT	transcript	1417502	1473489	.	-	.	gene_id "GBI_16363"; transcript_id "GBI_16363-RA"; Parent "GBI_16363"; gene_name "GBI_16363";
Scaffold189	maker	exon	1417502	1421986	.	-	.	gene_id "GBI_16363"; transcript_id "GBI_16363-RA"; Parent "GBI_16363-RA"; gene_name "GBI_16363";
Scaffold189	maker	exon	1422944	1423026	.	-	.	gene_id "GBI_16363"; transcript_id "GBI_16363-RA"; Parent "GBI_16363-RA"; gene_name "GBI_16363";
Scaffold189	maker	exon	1429262	1429490	.	-	.	gene_id "GBI_16363"; transcript_id "GBI_16363-RA"; Parent "GBI_16363-RA"; gene_name "GBI_16363";
Scaffold189	maker	exon	1429974	1430161	.	-	.	gene_id "GBI_16363"; transcript_id "GBI_16363-RA"; Parent "GBI_16363-RA"; gene_name "GBI_16363";
Scaffold189	maker	exon	1432543	1432727	.	-	.	gene_id "GBI_16363"; transcript_id "GBI_16363-RA"; Parent "GBI_16363-RA"; gene_name "GBI_16363";
Scaffold189	maker	exon	1435443	1435571	.	-	.	gene_id "GBI_16363"; transcript_id "GBI_16363-RA"; Parent "GBI_16363-RA"; gene_name "GBI_16363";
Scaffold189	maker	exon	1435661	1435804	.	-	.	gene_id "GBI_16363"; transcript_id "GBI_16363-RA"; Parent "GBI_16363-RA"; gene_name "GBI_16363";
Scaffold189	maker	exon	1436283	1436445	.	-	.	gene_id "GBI_16363"; transcript_id "GBI_16363-RA"; Parent "GBI_16363-RA"; gene_name "GBI_16363";
Scaffold189	maker	exon	1437853	1438133	.	-	.	gene_id "GBI_16363"; transcript_id "GBI_16363-RA"; Parent "GBI_16363-RA"; gene_name "GBI_16363";
Scaffold189	maker	exon	1439499	1439633	.	-	.	gene_id "GBI_16363"; transcript_id "GBI_16363-RA"; Parent "GBI_16363-RA"; gene_name "GBI_16363";
Scaffold189	maker	exon	1439811	1439942	.	-	.	gene_id "GBI_16363"; transcript_id "GBI_16363-RA"; Parent "GBI_16363-RA"; gene_name "GBI_16363";
Scaffold189	maker	exon	1442800	1442921	.	-	.	gene_id "GBI_16363"; transcript_id "GBI_16363-RA"; Parent "GBI_16363-RA"; gene_name "GBI_16363";
Scaffold189	maker	exon	1442993	1443137	.	-	.	gene_id "GBI_16363"; transcript_id "GBI_16363-RA"; Parent "GBI_16363-RA"; gene_name "GBI_16363";
Scaffold189	maker	exon	1443319	1443481	.	-	.	gene_id "GBI_16363"; transcript_id "GBI_16363-RA"; Parent "GBI_16363-RA"; gene_name "GBI_16363";
Scaffold189	maker	exon	1448174	1448349	.	-	.	gene_id "GBI_16363"; transcript_id "GBI_16363-RA"; Parent "GBI_16363-RA"; gene_name "GBI_16363";
Scaffold189	maker	exon	1450070	1450282	.	-	.	gene_id "GBI_16363"; transcript_id "GBI_16363-RA"; Parent "GBI_16363-RA"; gene_name "GBI_16363";
Scaffold189	maker	exon	1451829	1452071	.	-	.	gene_id "GBI_16363"; transcript_id "GBI_16363-RA"; Parent "GBI_16363-RA"; gene_name "GBI_16363";
Scaffold189	maker	exon	1456547	1456674	.	-	.	gene_id "GBI_16363"; transcript_id "GBI_16363-RA"; Parent "GBI_16363-RA"; gene_name "GBI_16363";
Scaffold189	maker	exon	1461770	1461895	.	-	.	gene_id "GBI_16363"; transcript_id "GBI_16363-RA"; Parent "GBI_16363-RA"; gene_name "GBI_16363";
Scaffold189	maker	exon	1461984	1462168	.	-	.	gene_id "GBI_16363"; transcript_id "GBI_16363-RA"; Parent "GBI_16363-RA"; gene_name "GBI_16363";
Scaffold189	maker	exon	1464962	1465171	.	-	.	gene_id "GBI_16363"; transcript_id "GBI_16363-RA"; Parent "GBI_16363-RA"; gene_name "GBI_16363";
Scaffold189	maker	exon	1465340	1465493	.	-	.	gene_id "GBI_16363"; transcript_id "GBI_16363-RA"; Parent "GBI_16363-RA"; gene_name "GBI_16363";
Scaffold189	maker	exon	1466783	1467038	.	-	.	gene_id "GBI_16363"; transcript_id "GBI_16363-RA"; Parent "GBI_16363-RA"; gene_name "GBI_16363";
Scaffold189	maker	exon	1467134	1467331	.	-	.	gene_id "GBI_16363"; transcript_id "GBI_16363-RA"; Parent "GBI_16363-RA"; gene_name "GBI_16363";
Scaffold189	maker	exon	1467442	1467567	.	-	.	gene_id "GBI_16363"; transcript_id "GBI_16363-RA"; Parent "GBI_16363-RA"; gene_name "GBI_16363";
Scaffold189	maker	exon	1467640	1467879	.	-	.	gene_id "GBI_16363"; transcript_id "GBI_16363-RA"; Parent "GBI_16363-RA"; gene_name "GBI_16363";
Scaffold189	maker	exon	1469631	1469813	.	-	.	gene_id "GBI_16363"; transcript_id "GBI_16363-RA"; Parent "GBI_16363-RA"; gene_name "GBI_16363";
Scaffold189	maker	exon	1471968	1472099	.	-	.	gene_id "GBI_16363"; transcript_id "GBI_16363-RA"; Parent "GBI_16363-RA"; gene_name "GBI_16363";
Scaffold189	maker	exon	1473106	1473489	.	-	.	gene_id "GBI_16363"; transcript_id "GBI_16363-RA"; Parent "GBI_16363-RA"; gene_name "GBI_16363";
Scaffold189	StringTie	transcript	1453354	1473471	.	-	.	gene_id "GBI_16363"; transcript_id "GBI_16363.4"; gene_name "GBI_16363"; oId "STRG.22588.3"; cmp_ref "GBI_16363-RA"; class_code "j"; tss_id "TSS11214";
Scaffold189	StringTie	exon	1453354	1456674	.	-	.	gene_id "GBI_16363"; transcript_id "GBI_16363.4"; exon_number "1";
Scaffold189	StringTie	exon	1461770	1461880	.	-	.	gene_id "GBI_16363"; transcript_id "GBI_16363.4"; exon_number "2";
Scaffold189	StringTie	exon	1461984	1462168	.	-	.	gene_id "GBI_16363"; transcript_id "GBI_16363.4"; exon_number "3";
Scaffold189	StringTie	exon	1464920	1465171	.	-	.	gene_id "GBI_16363"; transcript_id "GBI_16363.4"; exon_number "4";
Scaffold189	StringTie	exon	1465340	1465493	.	-	.	gene_id "GBI_16363"; transcript_id "GBI_16363.4"; exon_number "5";
Scaffold189	StringTie	exon	1466783	1467038	.	-	.	gene_id "GBI_16363"; transcript_id "GBI_16363.4"; exon_number "6";
Scaffold189	StringTie	exon	1467134	1467331	.	-	.	gene_id "GBI_16363"; transcript_id "GBI_16363.4"; exon_number "7";
Scaffold189	StringTie	exon	1467442	1467567	.	-	.	gene_id "GBI_16363"; transcript_id "GBI_16363.4"; exon_number "8";
Scaffold189	StringTie	exon	1467640	1467879	.	-	.	gene_id "GBI_16363"; transcript_id "GBI_16363.4"; exon_number "9";
Scaffold189	StringTie	exon	1469631	1469813	.	-	.	gene_id "GBI_16363"; transcript_id "GBI_16363.4"; exon_number "10";
Scaffold189	StringTie	exon	1471968	1472099	.	-	.	gene_id "GBI_16363"; transcript_id "GBI_16363.4"; exon_number "11";
Scaffold189	StringTie	exon	1473106	1473471	.	-	.	gene_id "GBI_16363"; transcript_id "GBI_16363.4"; exon_number "12";
Scaffold189	maker	CDS	1421829	1421986	.	-	2	gene_id "GBI_16363"; transcript_id "GBI_16363-RA"; Parent "GBI_16363-RA"; gene_name "GBI_16363";
Scaffold189	maker	CDS	1422944	1423026	.	-	1	gene_id "GBI_16363"; transcript_id "GBI_16363-RA"; Parent "GBI_16363-RA"; gene_name "GBI_16363";
Scaffold189	maker	CDS	1429262	1429490	.	-	2	gene_id "GBI_16363"; transcript_id "GBI_16363-RA"; Parent "GBI_16363-RA"; gene_name "GBI_16363";
Scaffold189	maker	CDS	1429974	1430161	.	-	1	gene_id "GBI_16363"; transcript_id "GBI_16363-RA"; Parent "GBI_16363-RA"; gene_name "GBI_16363";
Scaffold189	maker	CDS	1432543	1432727	.	-	0	gene_id "GBI_16363"; transcript_id "GBI_16363-RA"; Parent "GBI_16363-RA"; gene_name "GBI_16363";
Scaffold189	maker	CDS	1435443	1435571	.	-	0	gene_id "GBI_16363"; transcript_id "GBI_16363-RA"; Parent "GBI_16363-RA"; gene_name "GBI_16363";
Scaffold189	maker	CDS	1435661	1435804	.	-	0	gene_id "GBI_16363"; transcript_id "GBI_16363-RA"; Parent "GBI_16363-RA"; gene_name "GBI_16363";
Scaffold189	maker	CDS	1436283	1436445	.	-	1	gene_id "GBI_16363"; transcript_id "GBI_16363-RA"; Parent "GBI_16363-RA"; gene_name "GBI_16363";
Scaffold189	maker	CDS	1437853	1438133	.	-	0	gene_id "GBI_16363"; transcript_id "GBI_16363-RA"; Parent "GBI_16363-RA"; gene_name "GBI_16363";
Scaffold189	maker	CDS	1439499	1439633	.	-	0	gene_id "GBI_16363"; transcript_id "GBI_16363-RA"; Parent "GBI_16363-RA"; gene_name "GBI_16363";
Scaffold189	maker	CDS	1439811	1439942	.	-	0	gene_id "GBI_16363"; transcript_id "GBI_16363-RA"; Parent "GBI_16363-RA"; gene_name "GBI_16363";
Scaffold189	maker	CDS	1442800	1442921	.	-	2	gene_id "GBI_16363"; transcript_id "GBI_16363-RA"; Parent "GBI_16363-RA"; gene_name "GBI_16363";
Scaffold189	maker	CDS	1442993	1443137	.	-	0	gene_id "GBI_16363"; transcript_id "GBI_16363-RA"; Parent "GBI_16363-RA"; gene_name "GBI_16363";
Scaffold189	maker	CDS	1443319	1443481	.	-	1	gene_id "GBI_16363"; transcript_id "GBI_16363-RA"; Parent "GBI_16363-RA"; gene_name "GBI_16363";
Scaffold189	maker	CDS	1448174	1448349	.	-	0	gene_id "GBI_16363"; transcript_id "GBI_16363-RA"; Parent "GBI_16363-RA"; gene_name "GBI_16363";
Scaffold189	maker	CDS	1450070	1450282	.	-	0	gene_id "GBI_16363"; transcript_id "GBI_16363-RA"; Parent "GBI_16363-RA"; gene_name "GBI_16363";
Scaffold189	maker	CDS	1451829	1452071	.	-	0	gene_id "GBI_16363"; transcript_id "GBI_16363-RA"; Parent "GBI_16363-RA"; gene_name "GBI_16363";
Scaffold189	maker	CDS	1456547	1456674	.	-	2	gene_id "GBI_16363"; transcript_id "GBI_16363-RA"; Parent "GBI_16363-RA"; gene_name "GBI_16363";
Scaffold189	maker	CDS	1461770	1461895	.	-	2	gene_id "GBI_16363"; transcript_id "GBI_16363-RA"; Parent "GBI_16363-RA"; gene_name "GBI_16363";
Scaffold189	maker	CDS	1461984	1462168	.	-	1	gene_id "GBI_16363"; transcript_id "GBI_16363-RA"; Parent "GBI_16363-RA"; gene_name "GBI_16363";
Scaffold189	maker	CDS	1464962	1465171	.	-	1	gene_id "GBI_16363"; transcript_id "GBI_16363-RA"; Parent "GBI_16363-RA"; gene_name "GBI_16363";
Scaffold189	maker	CDS	1465340	1465493	.	-	2	gene_id "GBI_16363"; transcript_id "GBI_16363-RA"; Parent "GBI_16363-RA"; gene_name "GBI_16363";
Scaffold189	maker	CDS	1466783	1467038	.	-	0	gene_id "GBI_16363"; transcript_id "GBI_16363-RA"; Parent "GBI_16363-RA"; gene_name "GBI_16363";
Scaffold189	maker	CDS	1467134	1467331	.	-	0	gene_id "GBI_16363"; transcript_id "GBI_16363-RA"; Parent "GBI_16363-RA"; gene_name "GBI_16363";
Scaffold189	maker	CDS	1467442	1467567	.	-	0	gene_id "GBI_16363"; transcript_id "GBI_16363-RA"; Parent "GBI_16363-RA"; gene_name "GBI_16363";
Scaffold189	maker	CDS	1467640	1467879	.	-	0	gene_id "GBI_16363"; transcript_id "GBI_16363-RA"; Parent "GBI_16363-RA"; gene_name "GBI_16363";
Scaffold189	maker	CDS	1469631	1469813	.	-	0	gene_id "GBI_16363"; transcript_id "GBI_16363-RA"; Parent "GBI_16363-RA"; gene_name "GBI_16363";
Scaffold189	maker	CDS	1471968	1472099	.	-	0	gene_id "GBI_16363"; transcript_id "GBI_16363-RA"; Parent "GBI_16363-RA"; gene_name "GBI_16363";
Scaffold189	maker	CDS	1473106	1473225	.	-	0	gene_id "GBI_16363"; transcript_id "GBI_16363-RA"; Parent "GBI_16363-RA"; gene_name "GBI_16363";
Scaffold189	AGAT	five_prime_UTR	1473226	1473489	.	-	.	gene_id "GBI_16363"; transcript_id "GBI_16363-RA"; Parent "GBI_16363-RA"; gene_name "GBI_16363";
Scaffold189	AGAT	three_prime_UTR	1417502	1421828	.	-	.	gene_id "GBI_16363"; transcript_id "GBI_16363-RA"; Parent "GBI_16363-RA"; gene_name "GBI_16363";
Scaffold189	AGAT	gene	1447150	1447869	.	+	.	gene_id "GBI_16364"; gene_name "GBI_16364";
Scaffold189	AGAT	transcript	1447150	1447869	.	+	.	gene_id "GBI_16364"; transcript_id "GBI_16364-RA"; Parent "GBI_16364"; gene_name "GBI_16364";
Scaffold189	maker	exon	1447150	1447214	.	+	.	gene_id "GBI_16364"; transcript_id "GBI_16364-RA"; Parent "GBI_16364-RA"; gene_name "GBI_16364";
Scaffold189	maker	exon	1447776	1447869	.	+	.	gene_id "GBI_16364"; transcript_id "GBI_16364-RA"; Parent "GBI_16364-RA"; gene_name "GBI_16364";
Scaffold189	maker	CDS	1447150	1447214	.	+	0	gene_id "GBI_16364"; transcript_id "GBI_16364-RA"; Parent "GBI_16364-RA"; gene_name "GBI_16364";
Scaffold189	maker	CDS	1447776	1447869	.	+	1	gene_id "GBI_16364"; transcript_id "GBI_16364-RA"; Parent "GBI_16364-RA"; gene_name "GBI_16364";
Scaffold189	AGAT	gene	1507466	1508393	.	+	.	gene_id "GBI_16365"; gene_name "GBI_16365";
Scaffold189	AGAT	transcript	1507466	1508393	.	+	.	gene_id "GBI_16365"; transcript_id "GBI_16365-RA"; Parent "GBI_16365"; gene_name "GBI_16365";
Scaffold189	maker	exon	1507466	1507837	.	+	.	gene_id "GBI_16365"; transcript_id "GBI_16365-RA"; Parent "GBI_16365-RA"; gene_name "GBI_16365";
Scaffold189	maker	exon	1507920	1508030	.	+	.	gene_id "GBI_16365"; transcript_id "GBI_16365-RA"; Parent "GBI_16365-RA"; gene_name "GBI_16365";
Scaffold189	maker	exon	1508271	1508393	.	+	.	gene_id "GBI_16365"; transcript_id "GBI_16365-RA"; Parent "GBI_16365-RA"; gene_name "GBI_16365";
Scaffold189	AGAT	transcript	1507466	1508393	.	+	.	gene_id "GBI_16365"; transcript_id "GBI_16365-RB"; Parent "GBI_16365"; gene_name "GBI_16365";
Scaffold189	maker	exon	1507466	1507837	.	+	.	gene_id "GBI_16365"; transcript_id "GBI_16365-RB"; Parent "GBI_16365-RB"; gene_name "GBI_16365"; previous_transcript_id "GBI_16365-RB";
Scaffold189	maker	exon	1507893	1508030	.	+	.	gene_id "GBI_16365"; transcript_id "GBI_16365-RB"; Parent "GBI_16365-RB"; gene_name "GBI_16365"; previous_transcript_id "GBI_16365-RB";
Scaffold189	maker	exon	1508271	1508393	.	+	.	gene_id "GBI_16365"; transcript_id "GBI_16365-RB"; Parent "GBI_16365-RB"; gene_name "GBI_16365"; previous_transcript_id "GBI_16365-RB";
Scaffold189	StringTie	transcript	1507848	1508393	.	+	.	gene_id "GBI_16365"; transcript_id "GBI_16365.3"; gene_name "GBI_16365"; oId "STRG.22589.1"; cmp_ref "GBI_16365-RB"; class_code "j"; tss_id "TSS11192";
Scaffold189	StringTie	exon	1507848	1508030	.	+	.	gene_id "GBI_16365"; transcript_id "GBI_16365.3"; exon_number "1";
Scaffold189	StringTie	exon	1508271	1508393	.	+	.	gene_id "GBI_16365"; transcript_id "GBI_16365.3"; exon_number "2";
Scaffold189	maker	CDS	1507696	1507837	.	+	0	gene_id "GBI_16365"; transcript_id "GBI_16365-RA"; Parent "GBI_16365-RA"; gene_name "GBI_16365";
Scaffold189	maker	CDS	1507920	1508030	.	+	2	gene_id "GBI_16365"; transcript_id "GBI_16365-RA"; Parent "GBI_16365-RA"; gene_name "GBI_16365";
Scaffold189	maker	CDS	1508271	1508383	.	+	2	gene_id "GBI_16365"; transcript_id "GBI_16365-RA"; Parent "GBI_16365-RA"; gene_name "GBI_16365";
Scaffold189	AGAT	five_prime_UTR	1507466	1507695	.	+	.	gene_id "GBI_16365"; transcript_id "GBI_16365-RA"; Parent "GBI_16365-RA"; gene_name "GBI_16365";
Scaffold189	AGAT	three_prime_UTR	1508384	1508393	.	+	.	gene_id "GBI_16365"; transcript_id "GBI_16365-RA"; Parent "GBI_16365-RA"; gene_name "GBI_16365";
Scaffold189	maker	CDS	1507696	1507837	.	+	0	gene_id "GBI_16365"; transcript_id "GBI_16365-RB"; Parent "GBI_16365-RB"; gene_name "GBI_16365"; previous_transcript_id "GBI_16365-RB";
Scaffold189	maker	CDS	1507893	1508030	.	+	2	gene_id "GBI_16365"; transcript_id "GBI_16365-RB"; Parent "GBI_16365-RB"; gene_name "GBI_16365"; previous_transcript_id "GBI_16365-RB";
Scaffold189	maker	CDS	1508271	1508383	.	+	2	gene_id "GBI_16365"; transcript_id "GBI_16365-RB"; Parent "GBI_16365-RB"; gene_name "GBI_16365"; previous_transcript_id "GBI_16365-RB";
Scaffold189	AGAT	five_prime_UTR	1507466	1507695	.	+	.	gene_id "GBI_16365"; transcript_id "GBI_16365-RB"; Parent "GBI_16365-RB"; gene_name "GBI_16365"; previous_transcript_id "GBI_16365-RB";
Scaffold189	AGAT	three_prime_UTR	1508384	1508393	.	+	.	gene_id "GBI_16365"; transcript_id "GBI_16365-RB"; Parent "GBI_16365-RB"; gene_name "GBI_16365"; previous_transcript_id "GBI_16365-RB";
Scaffold189	AGAT	gene	1763109	1763180	.	-	.	gene_id "GBI_16368"; gene_name "GBI_16368";
Scaffold189	AGAT	transcript	1763109	1763180	.	-	.	gene_id "GBI_16368"; transcript_id "GBI_16368-RA"; Parent "GBI_16368"; gene_name "GBI_16368";
Scaffold189	maker	exon	1763109	1763180	.	-	.	gene_id "GBI_16368"; transcript_id "GBI_16368-RA"; Parent "GBI_16368-RA"; gene_name "GBI_16368";
Scaffold189	AGAT	gene	2041286	2042383	.	-	.	gene_id "GBI_16369"; gene_name "GBI_16369";
Scaffold189	AGAT	transcript	2041286	2042383	.	-	.	gene_id "GBI_16369"; transcript_id "GBI_16369-RA"; Parent "GBI_16369"; gene_name "GBI_16369";
Scaffold189	maker	exon	2041286	2042383	.	-	.	gene_id "GBI_16369"; transcript_id "GBI_16369-RA"; Parent "GBI_16369-RA"; gene_name "GBI_16369";
Scaffold189	maker	CDS	2041286	2042383	.	-	0	gene_id "GBI_16369"; transcript_id "GBI_16369-RA"; Parent "GBI_16369-RA"; gene_name "GBI_16369";
Scaffold189	AGAT	gene	2155697	2163842	.	-	.	gene_id "GBI_16370"; gene_name "GBI_16370";
Scaffold189	AGAT	transcript	2155697	2163842	.	-	.	gene_id "GBI_16370"; transcript_id "GBI_16370-RA"; Parent "GBI_16370"; gene_name "GBI_16370";
Scaffold189	maker	exon	2155697	2155813	.	-	.	gene_id "GBI_16370"; transcript_id "GBI_16370-RA"; Parent "GBI_16370-RA"; gene_name "GBI_16370";
Scaffold189	maker	exon	2163511	2163842	.	-	.	gene_id "GBI_16370"; transcript_id "GBI_16370-RA"; Parent "GBI_16370-RA"; gene_name "GBI_16370";
Scaffold189	maker	CDS	2155697	2155813	.	-	0	gene_id "GBI_16370"; transcript_id "GBI_16370-RA"; Parent "GBI_16370-RA"; gene_name "GBI_16370";
Scaffold189	maker	CDS	2163511	2163720	.	-	0	gene_id "GBI_16370"; transcript_id "GBI_16370-RA"; Parent "GBI_16370-RA"; gene_name "GBI_16370";
Scaffold189	AGAT	five_prime_UTR	2163721	2163842	.	-	.	gene_id "GBI_16370"; transcript_id "GBI_16370-RA"; Parent "GBI_16370-RA"; gene_name "GBI_16370";
Scaffold189	AGAT	gene	2379676	2379757	.	-	.	gene_id "GBI_16371"; gene_name "GBI_16371";
Scaffold189	AGAT	transcript	2379676	2379757	.	-	.	gene_id "GBI_16371"; transcript_id "GBI_16371-RA"; Parent "GBI_16371"; gene_name "GBI_16371";
Scaffold189	maker	exon	2379676	2379757	.	-	.	gene_id "GBI_16371"; transcript_id "GBI_16371-RA"; Parent "GBI_16371-RA"; gene_name "GBI_16371";
Scaffold189	AGAT	gene	2447875	2480041	.	-	.	gene_id "GBI_16372"; gene_name "GBI_16372";
Scaffold189	AGAT	transcript	2447875	2480041	.	-	.	gene_id "GBI_16372"; transcript_id "GBI_16372-RA"; Parent "GBI_16372"; gene_name "GBI_16372";
Scaffold189	maker	exon	2447875	2449088	.	-	.	gene_id "GBI_16372"; transcript_id "GBI_16372-RA"; Parent "GBI_16372-RA"; gene_name "GBI_16372";
Scaffold189	maker	exon	2456133	2457037	.	-	.	gene_id "GBI_16372"; transcript_id "GBI_16372-RA"; Parent "GBI_16372-RA"; gene_name "GBI_16372";
Scaffold189	maker	exon	2457585	2457978	.	-	.	gene_id "GBI_16372"; transcript_id "GBI_16372-RA"; Parent "GBI_16372-RA"; gene_name "GBI_16372";
Scaffold189	maker	exon	2458051	2458131	.	-	.	gene_id "GBI_16372"; transcript_id "GBI_16372-RA"; Parent "GBI_16372-RA"; gene_name "GBI_16372";
Scaffold189	maker	exon	2460921	2461124	.	-	.	gene_id "GBI_16372"; transcript_id "GBI_16372-RA"; Parent "GBI_16372-RA"; gene_name "GBI_16372";
Scaffold189	maker	exon	2461208	2461405	.	-	.	gene_id "GBI_16372"; transcript_id "GBI_16372-RA"; Parent "GBI_16372-RA"; gene_name "GBI_16372";
Scaffold189	maker	exon	2474246	2474386	.	-	.	gene_id "GBI_16372"; transcript_id "GBI_16372-RA"; Parent "GBI_16372-RA"; gene_name "GBI_16372";
Scaffold189	maker	exon	2479860	2480041	.	-	.	gene_id "GBI_16372"; transcript_id "GBI_16372-RA"; Parent "GBI_16372-RA"; gene_name "GBI_16372";
Scaffold189	maker	CDS	2449050	2449088	.	-	0	gene_id "GBI_16372"; transcript_id "GBI_16372-RA"; Parent "GBI_16372-RA"; gene_name "GBI_16372";
Scaffold189	maker	CDS	2456133	2457037	.	-	2	gene_id "GBI_16372"; transcript_id "GBI_16372-RA"; Parent "GBI_16372-RA"; gene_name "GBI_16372";
Scaffold189	maker	CDS	2457585	2457978	.	-	0	gene_id "GBI_16372"; transcript_id "GBI_16372-RA"; Parent "GBI_16372-RA"; gene_name "GBI_16372";
Scaffold189	maker	CDS	2458051	2458131	.	-	0	gene_id "GBI_16372"; transcript_id "GBI_16372-RA"; Parent "GBI_16372-RA"; gene_name "GBI_16372";
Scaffold189	maker	CDS	2460921	2461124	.	-	0	gene_id "GBI_16372"; transcript_id "GBI_16372-RA"; Parent "GBI_16372-RA"; gene_name "GBI_16372";
Scaffold189	maker	CDS	2461208	2461405	.	-	0	gene_id "GBI_16372"; transcript_id "GBI_16372-RA"; Parent "GBI_16372-RA"; gene_name "GBI_16372";
Scaffold189	maker	CDS	2474246	2474386	.	-	0	gene_id "GBI_16372"; transcript_id "GBI_16372-RA"; Parent "GBI_16372-RA"; gene_name "GBI_16372";
Scaffold189	maker	CDS	2479860	2479979	.	-	0	gene_id "GBI_16372"; transcript_id "GBI_16372-RA"; Parent "GBI_16372-RA"; gene_name "GBI_16372";
Scaffold189	AGAT	five_prime_UTR	2479980	2480041	.	-	.	gene_id "GBI_16372"; transcript_id "GBI_16372-RA"; Parent "GBI_16372-RA"; gene_name "GBI_16372";
Scaffold189	AGAT	three_prime_UTR	2447875	2449049	.	-	.	gene_id "GBI_16372"; transcript_id "GBI_16372-RA"; Parent "GBI_16372-RA"; gene_name "GBI_16372";
Scaffold190	AGAT	gene	11025	21226	.	+	.	gene_id "GBI_16373"; gene_name "GBI_16373";
Scaffold190	AGAT	transcript	11025	21226	.	+	.	gene_id "GBI_16373"; transcript_id "GBI_16373-RA"; Parent "GBI_16373"; gene_name "GBI_16373";
Scaffold190	maker	exon	11025	11077	.	+	.	gene_id "GBI_16373"; transcript_id "GBI_16373-RA"; Parent "GBI_16373-RA"; gene_name "GBI_16373";
Scaffold190	maker	exon	11411	11448	.	+	.	gene_id "GBI_16373"; transcript_id "GBI_16373-RA"; Parent "GBI_16373-RA"; gene_name "GBI_16373";
Scaffold190	maker	exon	13792	13921	.	+	.	gene_id "GBI_16373"; transcript_id "GBI_16373-RA"; Parent "GBI_16373-RA"; gene_name "GBI_16373";
Scaffold190	maker	exon	15878	16047	.	+	.	gene_id "GBI_16373"; transcript_id "GBI_16373-RA"; Parent "GBI_16373-RA"; gene_name "GBI_16373";
Scaffold190	maker	exon	16857	16989	.	+	.	gene_id "GBI_16373"; transcript_id "GBI_16373-RA"; Parent "GBI_16373-RA"; gene_name "GBI_16373";
Scaffold190	maker	exon	19052	19233	.	+	.	gene_id "GBI_16373"; transcript_id "GBI_16373-RA"; Parent "GBI_16373-RA"; gene_name "GBI_16373";
Scaffold190	maker	exon	19472	19622	.	+	.	gene_id "GBI_16373"; transcript_id "GBI_16373-RA"; Parent "GBI_16373-RA"; gene_name "GBI_16373";
Scaffold190	maker	exon	21007	21226	.	+	.	gene_id "GBI_16373"; transcript_id "GBI_16373-RA"; Parent "GBI_16373-RA"; gene_name "GBI_16373";
Scaffold190	maker	CDS	11025	11077	.	+	0	gene_id "GBI_16373"; transcript_id "GBI_16373-RA"; Parent "GBI_16373-RA"; gene_name "GBI_16373";
Scaffold190	maker	CDS	11411	11448	.	+	1	gene_id "GBI_16373"; transcript_id "GBI_16373-RA"; Parent "GBI_16373-RA"; gene_name "GBI_16373";
Scaffold190	maker	CDS	13792	13921	.	+	2	gene_id "GBI_16373"; transcript_id "GBI_16373-RA"; Parent "GBI_16373-RA"; gene_name "GBI_16373";
Scaffold190	maker	CDS	15878	16047	.	+	1	gene_id "GBI_16373"; transcript_id "GBI_16373-RA"; Parent "GBI_16373-RA"; gene_name "GBI_16373";
Scaffold190	maker	CDS	16857	16989	.	+	2	gene_id "GBI_16373"; transcript_id "GBI_16373-RA"; Parent "GBI_16373-RA"; gene_name "GBI_16373";
Scaffold190	maker	CDS	19052	19233	.	+	1	gene_id "GBI_16373"; transcript_id "GBI_16373-RA"; Parent "GBI_16373-RA"; gene_name "GBI_16373";
Scaffold190	maker	CDS	19472	19622	.	+	2	gene_id "GBI_16373"; transcript_id "GBI_16373-RA"; Parent "GBI_16373-RA"; gene_name "GBI_16373";
Scaffold190	maker	CDS	21007	21226	.	+	1	gene_id "GBI_16373"; transcript_id "GBI_16373-RA"; Parent "GBI_16373-RA"; gene_name "GBI_16373";
Scaffold190	AGAT	gene	26390	26461	.	-	.	gene_id "GBI_16374"; gene_name "GBI_16374";
Scaffold190	AGAT	transcript	26390	26461	.	-	.	gene_id "GBI_16374"; transcript_id "GBI_16374-RA"; Parent "GBI_16374"; gene_name "GBI_16374";
Scaffold190	maker	exon	26390	26461	.	-	.	gene_id "GBI_16374"; transcript_id "GBI_16374-RA"; Parent "GBI_16374-RA"; gene_name "GBI_16374";
Scaffold190	AGAT	gene	68693	72140	.	+	.	gene_id "GBI_16377"; gene_name "GBI_16377";
Scaffold190	StringTie	transcript	68693	72140	.	+	.	gene_id "GBI_16377"; transcript_id "GBI_16377.1"; gene_name "GBI_16377"; oId "STRG.22596.1"; cmp_ref "GBI_16377-RA"; class_code "m"; tss_id "TSS11472";
Scaffold190	StringTie	exon	68693	72140	.	+	.	gene_id "GBI_16377"; transcript_id "GBI_16377.1"; exon_number "1";
Scaffold190	AGAT	transcript	71011	71416	.	+	.	gene_id "GBI_16377"; transcript_id "GBI_16377-RA"; Parent "GBI_16377"; gene_name "GBI_16377";
Scaffold190	maker	exon	71011	71180	.	+	.	gene_id "GBI_16377"; transcript_id "GBI_16377-RA"; Parent "GBI_16377-RA"; gene_name "GBI_16377";
Scaffold190	maker	exon	71194	71416	.	+	.	gene_id "GBI_16377"; transcript_id "GBI_16377-RA"; Parent "GBI_16377-RA"; gene_name "GBI_16377";
Scaffold190	maker	CDS	71011	71180	.	+	0	gene_id "GBI_16377"; transcript_id "GBI_16377-RA"; Parent "GBI_16377-RA"; gene_name "GBI_16377";
Scaffold190	maker	CDS	71194	71416	.	+	1	gene_id "GBI_16377"; transcript_id "GBI_16377-RA"; Parent "GBI_16377-RA"; gene_name "GBI_16377";
Scaffold190	AGAT	gene	391708	392020	.	-	.	gene_id "GBI_16378"; gene_name "GBI_16378";
Scaffold190	AGAT	transcript	391708	392020	.	-	.	gene_id "GBI_16378"; transcript_id "GBI_16378-RA"; Parent "GBI_16378"; gene_name "GBI_16378";
Scaffold190	maker	exon	391708	391887	.	-	.	gene_id "GBI_16378"; transcript_id "GBI_16378-RA"; Parent "GBI_16378-RA"; gene_name "GBI_16378";
Scaffold190	maker	exon	391910	392020	.	-	.	gene_id "GBI_16378"; transcript_id "GBI_16378-RA"; Parent "GBI_16378-RA"; gene_name "GBI_16378";
Scaffold190	maker	CDS	391744	391887	.	-	0	gene_id "GBI_16378"; transcript_id "GBI_16378-RA"; Parent "GBI_16378-RA"; gene_name "GBI_16378";
Scaffold190	maker	CDS	391910	392020	.	-	0	gene_id "GBI_16378"; transcript_id "GBI_16378-RA"; Parent "GBI_16378-RA"; gene_name "GBI_16378";
Scaffold190	AGAT	three_prime_UTR	391708	391743	.	-	.	gene_id "GBI_16378"; transcript_id "GBI_16378-RA"; Parent "GBI_16378-RA"; gene_name "GBI_16378";
Scaffold190	AGAT	gene	479148	479948	.	+	.	gene_id "GBI_16379"; gene_name "GBI_16379";
Scaffold190	AGAT	transcript	479148	479948	.	+	.	gene_id "GBI_16379"; transcript_id "GBI_16379-RA"; Parent "GBI_16379"; gene_name "GBI_16379";
Scaffold190	maker	exon	479148	479948	.	+	.	gene_id "GBI_16379"; transcript_id "GBI_16379-RA"; Parent "GBI_16379-RA"; gene_name "GBI_16379";
Scaffold190	maker	CDS	479148	479948	.	+	0	gene_id "GBI_16379"; transcript_id "GBI_16379-RA"; Parent "GBI_16379-RA"; gene_name "GBI_16379";
Scaffold190	AGAT	gene	555042	555704	.	-	.	gene_id "GBI_16380"; gene_name "GBI_16380";
Scaffold190	AGAT	transcript	555042	555704	.	-	.	gene_id "GBI_16380"; transcript_id "GBI_16380-RA"; Parent "GBI_16380"; gene_name "GBI_16380";
Scaffold190	maker	exon	555042	555704	.	-	.	gene_id "GBI_16380"; transcript_id "GBI_16380-RA"; Parent "GBI_16380-RA"; gene_name "GBI_16380";
Scaffold190	maker	CDS	555042	555704	.	-	0	gene_id "GBI_16380"; transcript_id "GBI_16380-RA"; Parent "GBI_16380-RA"; gene_name "GBI_16380";
Scaffold190	AGAT	gene	865874	892593	.	-	.	gene_id "GBI_16381"; gene_name "GBI_16381";
Scaffold190	AGAT	transcript	865874	886995	.	-	.	gene_id "GBI_16381"; transcript_id "GBI_16381-RA"; Parent "GBI_16381"; gene_name "GBI_16381";
Scaffold190	maker	exon	865874	866044	.	-	.	gene_id "GBI_16381"; transcript_id "GBI_16381-RA"; Parent "GBI_16381-RA"; gene_name "GBI_16381";
Scaffold190	maker	exon	870303	870427	.	-	.	gene_id "GBI_16381"; transcript_id "GBI_16381-RA"; Parent "GBI_16381-RA"; gene_name "GBI_16381";
Scaffold190	maker	exon	886896	886995	.	-	.	gene_id "GBI_16381"; transcript_id "GBI_16381-RA"; Parent "GBI_16381-RA"; gene_name "GBI_16381";
Scaffold190	StringTie	transcript	886896	892593	.	-	.	gene_id "GBI_16381"; transcript_id "GBI_16381.2"; gene_name "GBI_16381"; oId "STRG.22604.1"; cmp_ref "GBI_16381-RA"; class_code "o"; tss_id "TSS11496";
Scaffold190	StringTie	exon	886896	887065	.	-	.	gene_id "GBI_16381"; transcript_id "GBI_16381.2"; exon_number "1";
Scaffold190	StringTie	exon	892412	892593	.	-	.	gene_id "GBI_16381"; transcript_id "GBI_16381.2"; exon_number "2";
Scaffold190	maker	CDS	865874	866044	.	-	0	gene_id "GBI_16381"; transcript_id "GBI_16381-RA"; Parent "GBI_16381-RA"; gene_name "GBI_16381";
Scaffold190	maker	CDS	870303	870427	.	-	2	gene_id "GBI_16381"; transcript_id "GBI_16381-RA"; Parent "GBI_16381-RA"; gene_name "GBI_16381";
Scaffold190	maker	CDS	886896	886989	.	-	0	gene_id "GBI_16381"; transcript_id "GBI_16381-RA"; Parent "GBI_16381-RA"; gene_name "GBI_16381";
Scaffold190	AGAT	five_prime_UTR	886990	886995	.	-	.	gene_id "GBI_16381"; transcript_id "GBI_16381-RA"; Parent "GBI_16381-RA"; gene_name "GBI_16381";
Scaffold190	AGAT	gene	1234182	1239608	.	+	.	gene_id "GBI_16382"; gene_name "GBI_16382";
Scaffold190	AGAT	transcript	1234182	1239484	.	+	.	gene_id "GBI_16382"; transcript_id "GBI_16382-RA"; Parent "GBI_16382"; gene_name "GBI_16382";
Scaffold190	maker	exon	1234182	1234185	.	+	.	gene_id "GBI_16382"; transcript_id "GBI_16382-RA"; Parent "GBI_16382-RA"; gene_name "GBI_16382";
Scaffold190	maker	exon	1234206	1234245	.	+	.	gene_id "GBI_16382"; transcript_id "GBI_16382-RA"; Parent "GBI_16382-RA"; gene_name "GBI_16382";
Scaffold190	maker	exon	1234268	1234313	.	+	.	gene_id "GBI_16382"; transcript_id "GBI_16382-RA"; Parent "GBI_16382-RA"; gene_name "GBI_16382";
Scaffold190	maker	exon	1234474	1234493	.	+	.	gene_id "GBI_16382"; transcript_id "GBI_16382-RA"; Parent "GBI_16382-RA"; gene_name "GBI_16382";
Scaffold190	maker	exon	1234514	1234519	.	+	.	gene_id "GBI_16382"; transcript_id "GBI_16382-RA"; Parent "GBI_16382-RA"; gene_name "GBI_16382";
Scaffold190	maker	exon	1234540	1234551	.	+	.	gene_id "GBI_16382"; transcript_id "GBI_16382-RA"; Parent "GBI_16382-RA"; gene_name "GBI_16382";
Scaffold190	maker	exon	1235326	1235335	.	+	.	gene_id "GBI_16382"; transcript_id "GBI_16382-RA"; Parent "GBI_16382-RA"; gene_name "GBI_16382";
Scaffold190	maker	exon	1239290	1239484	.	+	.	gene_id "GBI_16382"; transcript_id "GBI_16382-RA"; Parent "GBI_16382-RA"; gene_name "GBI_16382";
Scaffold190	StringTie	transcript	1239293	1239608	.	+	.	gene_id "GBI_16382"; transcript_id "GBI_16382.2"; gene_name "GBI_16382"; oId "STRG.22606.1"; cmp_ref "GBI_16382-RA"; class_code "o"; tss_id "TSS11478";
Scaffold190	StringTie	exon	1239293	1239480	.	+	.	gene_id "GBI_16382"; transcript_id "GBI_16382.2"; exon_number "1";
Scaffold190	StringTie	exon	1239579	1239608	.	+	.	gene_id "GBI_16382"; transcript_id "GBI_16382.2"; exon_number "2";
Scaffold190	maker	CDS	1234182	1234185	.	+	0	gene_id "GBI_16382"; transcript_id "GBI_16382-RA"; Parent "GBI_16382-RA"; gene_name "GBI_16382";
Scaffold190	maker	CDS	1234206	1234245	.	+	2	gene_id "GBI_16382"; transcript_id "GBI_16382-RA"; Parent "GBI_16382-RA"; gene_name "GBI_16382";
Scaffold190	maker	CDS	1234268	1234313	.	+	1	gene_id "GBI_16382"; transcript_id "GBI_16382-RA"; Parent "GBI_16382-RA"; gene_name "GBI_16382";
Scaffold190	maker	CDS	1234474	1234493	.	+	0	gene_id "GBI_16382"; transcript_id "GBI_16382-RA"; Parent "GBI_16382-RA"; gene_name "GBI_16382";
Scaffold190	maker	CDS	1234514	1234519	.	+	1	gene_id "GBI_16382"; transcript_id "GBI_16382-RA"; Parent "GBI_16382-RA"; gene_name "GBI_16382";
Scaffold190	maker	CDS	1234540	1234551	.	+	1	gene_id "GBI_16382"; transcript_id "GBI_16382-RA"; Parent "GBI_16382-RA"; gene_name "GBI_16382";
Scaffold190	maker	CDS	1235326	1235335	.	+	1	gene_id "GBI_16382"; transcript_id "GBI_16382-RA"; Parent "GBI_16382-RA"; gene_name "GBI_16382";
Scaffold190	maker	CDS	1239290	1239484	.	+	0	gene_id "GBI_16382"; transcript_id "GBI_16382-RA"; Parent "GBI_16382-RA"; gene_name "GBI_16382";
Scaffold190	AGAT	gene	1381778	1381850	.	-	.	gene_id "GBI_16383"; gene_name "GBI_16383";
Scaffold190	AGAT	transcript	1381778	1381850	.	-	.	gene_id "GBI_16383"; transcript_id "GBI_16383-RA"; Parent "GBI_16383"; gene_name "GBI_16383";
Scaffold190	maker	exon	1381778	1381850	.	-	.	gene_id "GBI_16383"; transcript_id "GBI_16383-RA"; Parent "GBI_16383-RA"; gene_name "GBI_16383";
Scaffold190	AGAT	gene	1679459	1681351	.	+	.	gene_id "GBI_16384"; gene_name "GBI_16384";
Scaffold190	AGAT	transcript	1679459	1681351	.	+	.	gene_id "GBI_16384"; transcript_id "GBI_16384-RA"; Parent "GBI_16384"; gene_name "GBI_16384";
Scaffold190	maker	exon	1679459	1679491	.	+	.	gene_id "GBI_16384"; transcript_id "GBI_16384-RA"; Parent "GBI_16384-RA"; gene_name "GBI_16384";
Scaffold190	maker	exon	1680902	1681351	.	+	.	gene_id "GBI_16384"; transcript_id "GBI_16384-RA"; Parent "GBI_16384-RA"; gene_name "GBI_16384";
Scaffold190	maker	CDS	1679459	1679491	.	+	0	gene_id "GBI_16384"; transcript_id "GBI_16384-RA"; Parent "GBI_16384-RA"; gene_name "GBI_16384";
Scaffold190	maker	CDS	1680902	1681153	.	+	0	gene_id "GBI_16384"; transcript_id "GBI_16384-RA"; Parent "GBI_16384-RA"; gene_name "GBI_16384";
Scaffold190	AGAT	three_prime_UTR	1681154	1681351	.	+	.	gene_id "GBI_16384"; transcript_id "GBI_16384-RA"; Parent "GBI_16384-RA"; gene_name "GBI_16384";
Scaffold190	AGAT	gene	1696872	2145181	.	+	.	gene_id "GBI_16385"; gene_name "GBI_16385";
Scaffold190	StringTie	transcript	1696872	2145181	.	+	.	gene_id "GBI_16385"; transcript_id "GBI_16385.1"; gene_name "GBI_16385"; oId "STRG.22622.1"; cmp_ref "GBI_16385-RB"; class_code "j"; tss_id "TSS11482";
Scaffold190	StringTie	exon	1696872	1697143	.	+	.	gene_id "GBI_16385"; transcript_id "GBI_16385.1"; exon_number "1";
Scaffold190	StringTie	exon	1959844	1959890	.	+	.	gene_id "GBI_16385"; transcript_id "GBI_16385.1"; exon_number "2";
Scaffold190	StringTie	exon	2138657	2145181	.	+	.	gene_id "GBI_16385"; transcript_id "GBI_16385.1"; exon_number "3";
Scaffold190	AGAT	transcript	1723105	2144074	.	+	.	gene_id "GBI_16385"; transcript_id "GBI_16385-RA"; Parent "GBI_16385"; gene_name "GBI_16385";
Scaffold190	maker	exon	1723105	1723236	.	+	.	gene_id "GBI_16385"; transcript_id "GBI_16385-RA"; Parent "GBI_16385-RA"; gene_name "GBI_16385";
Scaffold190	maker	exon	1778147	1778289	.	+	.	gene_id "GBI_16385"; transcript_id "GBI_16385-RA"; Parent "GBI_16385-RA"; gene_name "GBI_16385";
Scaffold190	maker	exon	2138657	2144074	.	+	.	gene_id "GBI_16385"; transcript_id "GBI_16385-RA"; Parent "GBI_16385-RA"; gene_name "GBI_16385";
Scaffold190	AGAT	transcript	1723105	2144074	.	+	.	gene_id "GBI_16385"; transcript_id "GBI_16385-RB"; Parent "GBI_16385"; gene_name "GBI_16385";
Scaffold190	maker	exon	1723105	1723236	.	+	.	gene_id "GBI_16385"; transcript_id "GBI_16385-RB"; Parent "GBI_16385-RB"; gene_name "GBI_16385"; previous_transcript_id "GBI_16385-RB";
Scaffold190	maker	exon	1959844	1959890	.	+	.	gene_id "GBI_16385"; transcript_id "GBI_16385-RB"; Parent "GBI_16385-RB"; gene_name "GBI_16385"; previous_transcript_id "GBI_16385-RB";
Scaffold190	maker	exon	2138657	2144074	.	+	.	gene_id "GBI_16385"; transcript_id "GBI_16385-RB"; Parent "GBI_16385-RB"; gene_name "GBI_16385"; previous_transcript_id "GBI_16385-RB";
Scaffold190	StringTie	transcript	1772250	1781719	.	+	.	gene_id "GBI_16385"; transcript_id "GBI_16385.4"; gene_name "GBI_16385"; oId "STRG.22624.1"; cmp_ref "GBI_16385-RA"; class_code "e"; tss_id "TSS11484";
Scaffold190	StringTie	exon	1772250	1781719	.	+	.	gene_id "GBI_16385"; transcript_id "GBI_16385.4"; exon_number "1";
Scaffold190	StringTie	transcript	2097769	2145181	.	+	.	gene_id "GBI_16385"; transcript_id "GBI_16385.5"; gene_name "GBI_16385"; oId "STRG.22622.4"; cmp_ref "GBI_16385-RA"; class_code "j"; tss_id "TSS11485";
Scaffold190	StringTie	exon	2097769	2097964	.	+	.	gene_id "GBI_16385"; transcript_id "GBI_16385.5"; exon_number "1";
Scaffold190	StringTie	exon	2138657	2145181	.	+	.	gene_id "GBI_16385"; transcript_id "GBI_16385.5"; exon_number "2";
Scaffold190	StringTie	transcript	2101829	2145181	.	+	.	gene_id "GBI_16385"; transcript_id "GBI_16385.6"; gene_name "GBI_16385"; oId "STRG.22622.5"; cmp_ref "GBI_16385-RA"; class_code "j"; tss_id "TSS11486";
Scaffold190	StringTie	exon	2101829	2102181	.	+	.	gene_id "GBI_16385"; transcript_id "GBI_16385.6"; exon_number "1";
Scaffold190	StringTie	exon	2138657	2145181	.	+	.	gene_id "GBI_16385"; transcript_id "GBI_16385.6"; exon_number "2";
Scaffold190	maker	CDS	1723105	1723236	.	+	0	gene_id "GBI_16385"; transcript_id "GBI_16385-RA"; Parent "GBI_16385-RA"; gene_name "GBI_16385";
Scaffold190	maker	CDS	1778147	1778289	.	+	0	gene_id "GBI_16385"; transcript_id "GBI_16385-RA"; Parent "GBI_16385-RA"; gene_name "GBI_16385";
Scaffold190	maker	CDS	2138657	2138678	.	+	1	gene_id "GBI_16385"; transcript_id "GBI_16385-RA"; Parent "GBI_16385-RA"; gene_name "GBI_16385";
Scaffold190	AGAT	three_prime_UTR	2138679	2144074	.	+	.	gene_id "GBI_16385"; transcript_id "GBI_16385-RA"; Parent "GBI_16385-RA"; gene_name "GBI_16385";
Scaffold190	maker	CDS	1723105	1723236	.	+	0	gene_id "GBI_16385"; transcript_id "GBI_16385-RB"; Parent "GBI_16385-RB"; gene_name "GBI_16385"; previous_transcript_id "GBI_16385-RB";
Scaffold190	maker	CDS	1959844	1959890	.	+	0	gene_id "GBI_16385"; transcript_id "GBI_16385-RB"; Parent "GBI_16385-RB"; gene_name "GBI_16385"; previous_transcript_id "GBI_16385-RB";
Scaffold190	maker	CDS	2138657	2138678	.	+	1	gene_id "GBI_16385"; transcript_id "GBI_16385-RB"; Parent "GBI_16385-RB"; gene_name "GBI_16385"; previous_transcript_id "GBI_16385-RB";
Scaffold190	AGAT	three_prime_UTR	2138679	2144074	.	+	.	gene_id "GBI_16385"; transcript_id "GBI_16385-RB"; Parent "GBI_16385-RB"; gene_name "GBI_16385"; previous_transcript_id "GBI_16385-RB";
Scaffold190	AGAT	gene	2163019	2221492	.	+	.	gene_id "GBI_16386"; gene_name "GBI_16386";
Scaffold190	AGAT	transcript	2163019	2220089	.	+	.	gene_id "GBI_16386"; transcript_id "GBI_16386-RA"; Parent "GBI_16386"; gene_name "GBI_16386";
Scaffold190	maker	exon	2163019	2163159	.	+	.	gene_id "GBI_16386"; transcript_id "GBI_16386-RA"; Parent "GBI_16386-RA"; gene_name "GBI_16386";
Scaffold190	maker	exon	2163236	2163584	.	+	.	gene_id "GBI_16386"; transcript_id "GBI_16386-RA"; Parent "GBI_16386-RA"; gene_name "GBI_16386";
Scaffold190	maker	exon	2204457	2204468	.	+	.	gene_id "GBI_16386"; transcript_id "GBI_16386-RA"; Parent "GBI_16386-RA"; gene_name "GBI_16386";
Scaffold190	maker	exon	2216698	2216838	.	+	.	gene_id "GBI_16386"; transcript_id "GBI_16386-RA"; Parent "GBI_16386-RA"; gene_name "GBI_16386";
Scaffold190	maker	exon	2217563	2217592	.	+	.	gene_id "GBI_16386"; transcript_id "GBI_16386-RA"; Parent "GBI_16386-RA"; gene_name "GBI_16386";
Scaffold190	maker	exon	2220012	2220089	.	+	.	gene_id "GBI_16386"; transcript_id "GBI_16386-RA"; Parent "GBI_16386-RA"; gene_name "GBI_16386";
Scaffold190	maker	CDS	2163444	2163584	.	+	0	gene_id "GBI_16386"; transcript_id "GBI_16386-RA"; Parent "GBI_16386-RA"; gene_name "GBI_16386";
Scaffold190	maker	CDS	2204457	2204468	.	+	0	gene_id "GBI_16386"; transcript_id "GBI_16386-RA"; Parent "GBI_16386-RA"; gene_name "GBI_16386";
Scaffold190	maker	CDS	2216698	2216838	.	+	0	gene_id "GBI_16386"; transcript_id "GBI_16386-RA"; Parent "GBI_16386-RA"; gene_name "GBI_16386";
Scaffold190	maker	CDS	2217563	2217592	.	+	0	gene_id "GBI_16386"; transcript_id "GBI_16386-RA"; Parent "GBI_16386-RA"; gene_name "GBI_16386";
Scaffold190	maker	CDS	2220012	2220089	.	+	0	gene_id "GBI_16386"; transcript_id "GBI_16386-RA"; Parent "GBI_16386-RA"; gene_name "GBI_16386";
Scaffold190	AGAT	five_prime_UTR	2163019	2163159	.	+	.	gene_id "GBI_16386"; transcript_id "GBI_16386-RA"; Parent "GBI_16386-RA"; gene_name "GBI_16386";
Scaffold190	AGAT	five_prime_UTR	2163236	2163443	.	+	.	gene_id "GBI_16386"; transcript_id "GBI_16386-RA"; Parent "GBI_16386-RA"; gene_name "GBI_16386";
Scaffold190	AGAT	transcript	2163019	2221492	.	+	.	gene_id "GBI_16386"; transcript_id "GBI_16386-RB"; Parent "GBI_16386"; gene_name "GBI_16386";
Scaffold190	maker	exon	2163019	2163584	.	+	.	gene_id "GBI_16386"; transcript_id "GBI_16386-RB"; Parent "GBI_16386-RB"; gene_name "GBI_16386"; previous_transcript_id "GBI_16386-RB";
Scaffold190	maker	exon	2204457	2204468	.	+	.	gene_id "GBI_16386"; transcript_id "GBI_16386-RB"; Parent "GBI_16386-RB"; gene_name "GBI_16386"; previous_transcript_id "GBI_16386-RB";
Scaffold190	maker	exon	2216612	2216838	.	+	.	gene_id "GBI_16386"; transcript_id "GBI_16386-RB"; Parent "GBI_16386-RB"; gene_name "GBI_16386"; previous_transcript_id "GBI_16386-RB";
Scaffold190	maker	exon	2217563	2217771	.	+	.	gene_id "GBI_16386"; transcript_id "GBI_16386-RB"; Parent "GBI_16386-RB"; gene_name "GBI_16386"; previous_transcript_id "GBI_16386-RB";
Scaffold190	maker	exon	2218903	2219193	.	+	.	gene_id "GBI_16386"; transcript_id "GBI_16386-RB"; Parent "GBI_16386-RB"; gene_name "GBI_16386"; previous_transcript_id "GBI_16386-RB";
Scaffold190	maker	exon	2219265	2221492	.	+	.	gene_id "GBI_16386"; transcript_id "GBI_16386-RB"; Parent "GBI_16386-RB"; gene_name "GBI_16386"; previous_transcript_id "GBI_16386-RB";
Scaffold190	maker	CDS	2163444	2163584	.	+	0	gene_id "GBI_16386"; transcript_id "GBI_16386-RB"; Parent "GBI_16386-RB"; gene_name "GBI_16386"; previous_transcript_id "GBI_16386-RB";
Scaffold190	maker	CDS	2204457	2204468	.	+	0	gene_id "GBI_16386"; transcript_id "GBI_16386-RB"; Parent "GBI_16386-RB"; gene_name "GBI_16386"; previous_transcript_id "GBI_16386-RB";
Scaffold190	maker	CDS	2216612	2216680	.	+	0	gene_id "GBI_16386"; transcript_id "GBI_16386-RB"; Parent "GBI_16386-RB"; gene_name "GBI_16386"; previous_transcript_id "GBI_16386-RB";
Scaffold190	AGAT	five_prime_UTR	2163019	2163443	.	+	.	gene_id "GBI_16386"; transcript_id "GBI_16386-RB"; Parent "GBI_16386-RB"; gene_name "GBI_16386"; previous_transcript_id "GBI_16386-RB";
Scaffold190	AGAT	three_prime_UTR	2216681	2216838	.	+	.	gene_id "GBI_16386"; transcript_id "GBI_16386-RB"; Parent "GBI_16386-RB"; gene_name "GBI_16386"; previous_transcript_id "GBI_16386-RB";
Scaffold190	AGAT	three_prime_UTR	2217563	2217771	.	+	.	gene_id "GBI_16386"; transcript_id "GBI_16386-RB"; Parent "GBI_16386-RB"; gene_name "GBI_16386"; previous_transcript_id "GBI_16386-RB";
Scaffold190	AGAT	three_prime_UTR	2218903	2219193	.	+	.	gene_id "GBI_16386"; transcript_id "GBI_16386-RB"; Parent "GBI_16386-RB"; gene_name "GBI_16386"; previous_transcript_id "GBI_16386-RB";
Scaffold190	AGAT	three_prime_UTR	2219265	2221492	.	+	.	gene_id "GBI_16386"; transcript_id "GBI_16386-RB"; Parent "GBI_16386-RB"; gene_name "GBI_16386"; previous_transcript_id "GBI_16386-RB";
Scaffold190	AGAT	transcript	2163019	2221492	.	+	.	gene_id "GBI_16386"; transcript_id "GBI_16386-RC"; Parent "GBI_16386"; gene_name "GBI_16386";
Scaffold190	maker	exon	2163019	2163584	.	+	.	gene_id "GBI_16386"; transcript_id "GBI_16386-RC"; Parent "GBI_16386-RC"; gene_name "GBI_16386"; previous_transcript_id "GBI_16386-RC";
Scaffold190	maker	exon	2216612	2216838	.	+	.	gene_id "GBI_16386"; transcript_id "GBI_16386-RC"; Parent "GBI_16386-RC"; gene_name "GBI_16386"; previous_transcript_id "GBI_16386-RC";
Scaffold190	maker	exon	2217563	2217771	.	+	.	gene_id "GBI_16386"; transcript_id "GBI_16386-RC"; Parent "GBI_16386-RC"; gene_name "GBI_16386"; previous_transcript_id "GBI_16386-RC";
Scaffold190	maker	exon	2218903	2219193	.	+	.	gene_id "GBI_16386"; transcript_id "GBI_16386-RC"; Parent "GBI_16386-RC"; gene_name "GBI_16386"; previous_transcript_id "GBI_16386-RC";
Scaffold190	maker	exon	2219265	2221492	.	+	.	gene_id "GBI_16386"; transcript_id "GBI_16386-RC"; Parent "GBI_16386-RC"; gene_name "GBI_16386"; previous_transcript_id "GBI_16386-RC";
Scaffold190	maker	CDS	2163444	2163584	.	+	0	gene_id "GBI_16386"; transcript_id "GBI_16386-RC"; Parent "GBI_16386-RC"; gene_name "GBI_16386"; previous_transcript_id "GBI_16386-RC";
Scaffold190	maker	CDS	2216612	2216680	.	+	0	gene_id "GBI_16386"; transcript_id "GBI_16386-RC"; Parent "GBI_16386-RC"; gene_name "GBI_16386"; previous_transcript_id "GBI_16386-RC";
Scaffold190	AGAT	five_prime_UTR	2163019	2163443	.	+	.	gene_id "GBI_16386"; transcript_id "GBI_16386-RC"; Parent "GBI_16386-RC"; gene_name "GBI_16386"; previous_transcript_id "GBI_16386-RC";
Scaffold190	AGAT	three_prime_UTR	2216681	2216838	.	+	.	gene_id "GBI_16386"; transcript_id "GBI_16386-RC"; Parent "GBI_16386-RC"; gene_name "GBI_16386"; previous_transcript_id "GBI_16386-RC";
Scaffold190	AGAT	three_prime_UTR	2217563	2217771	.	+	.	gene_id "GBI_16386"; transcript_id "GBI_16386-RC"; Parent "GBI_16386-RC"; gene_name "GBI_16386"; previous_transcript_id "GBI_16386-RC";
Scaffold190	AGAT	three_prime_UTR	2218903	2219193	.	+	.	gene_id "GBI_16386"; transcript_id "GBI_16386-RC"; Parent "GBI_16386-RC"; gene_name "GBI_16386"; previous_transcript_id "GBI_16386-RC";
Scaffold190	AGAT	three_prime_UTR	2219265	2221492	.	+	.	gene_id "GBI_16386"; transcript_id "GBI_16386-RC"; Parent "GBI_16386-RC"; gene_name "GBI_16386"; previous_transcript_id "GBI_16386-RC";
Scaffold190	AGAT	transcript	2163019	2221492	.	+	.	gene_id "GBI_16386"; transcript_id "GBI_16386-RD"; Parent "GBI_16386"; gene_name "GBI_16386";
Scaffold190	maker	exon	2163019	2163159	.	+	.	gene_id "GBI_16386"; transcript_id "GBI_16386-RD"; Parent "GBI_16386-RD"; gene_name "GBI_16386"; previous_transcript_id "GBI_16386-RD";
Scaffold190	maker	exon	2163236	2163584	.	+	.	gene_id "GBI_16386"; transcript_id "GBI_16386-RD"; Parent "GBI_16386-RD"; gene_name "GBI_16386"; previous_transcript_id "GBI_16386-RD";
Scaffold190	maker	exon	2204457	2204468	.	+	.	gene_id "GBI_16386"; transcript_id "GBI_16386-RD"; Parent "GBI_16386-RD"; gene_name "GBI_16386"; previous_transcript_id "GBI_16386-RD";
Scaffold190	maker	exon	2216612	2216838	.	+	.	gene_id "GBI_16386"; transcript_id "GBI_16386-RD"; Parent "GBI_16386-RD"; gene_name "GBI_16386"; previous_transcript_id "GBI_16386-RD";
Scaffold190	maker	exon	2217563	2217771	.	+	.	gene_id "GBI_16386"; transcript_id "GBI_16386-RD"; Parent "GBI_16386-RD"; gene_name "GBI_16386"; previous_transcript_id "GBI_16386-RD";
Scaffold190	maker	exon	2218903	2219193	.	+	.	gene_id "GBI_16386"; transcript_id "GBI_16386-RD"; Parent "GBI_16386-RD"; gene_name "GBI_16386"; previous_transcript_id "GBI_16386-RD";
Scaffold190	maker	exon	2219265	2221492	.	+	.	gene_id "GBI_16386"; transcript_id "GBI_16386-RD"; Parent "GBI_16386-RD"; gene_name "GBI_16386"; previous_transcript_id "GBI_16386-RD";
Scaffold190	maker	CDS	2163444	2163584	.	+	0	gene_id "GBI_16386"; transcript_id "GBI_16386-RD"; Parent "GBI_16386-RD"; gene_name "GBI_16386"; previous_transcript_id "GBI_16386-RD";
Scaffold190	maker	CDS	2204457	2204468	.	+	0	gene_id "GBI_16386"; transcript_id "GBI_16386-RD"; Parent "GBI_16386-RD"; gene_name "GBI_16386"; previous_transcript_id "GBI_16386-RD";
Scaffold190	maker	CDS	2216612	2216680	.	+	0	gene_id "GBI_16386"; transcript_id "GBI_16386-RD"; Parent "GBI_16386-RD"; gene_name "GBI_16386"; previous_transcript_id "GBI_16386-RD";
Scaffold190	AGAT	five_prime_UTR	2163019	2163159	.	+	.	gene_id "GBI_16386"; transcript_id "GBI_16386-RD"; Parent "GBI_16386-RD"; gene_name "GBI_16386"; previous_transcript_id "GBI_16386-RD";
Scaffold190	AGAT	five_prime_UTR	2163236	2163443	.	+	.	gene_id "GBI_16386"; transcript_id "GBI_16386-RD"; Parent "GBI_16386-RD"; gene_name "GBI_16386"; previous_transcript_id "GBI_16386-RD";
Scaffold190	AGAT	three_prime_UTR	2216681	2216838	.	+	.	gene_id "GBI_16386"; transcript_id "GBI_16386-RD"; Parent "GBI_16386-RD"; gene_name "GBI_16386"; previous_transcript_id "GBI_16386-RD";
Scaffold190	AGAT	three_prime_UTR	2217563	2217771	.	+	.	gene_id "GBI_16386"; transcript_id "GBI_16386-RD"; Parent "GBI_16386-RD"; gene_name "GBI_16386"; previous_transcript_id "GBI_16386-RD";
Scaffold190	AGAT	three_prime_UTR	2218903	2219193	.	+	.	gene_id "GBI_16386"; transcript_id "GBI_16386-RD"; Parent "GBI_16386-RD"; gene_name "GBI_16386"; previous_transcript_id "GBI_16386-RD";
Scaffold190	AGAT	three_prime_UTR	2219265	2221492	.	+	.	gene_id "GBI_16386"; transcript_id "GBI_16386-RD"; Parent "GBI_16386-RD"; gene_name "GBI_16386"; previous_transcript_id "GBI_16386-RD";
Scaffold190	AGAT	transcript	2216484	2220089	.	+	.	gene_id "GBI_16386"; transcript_id "GBI_16386-RE"; Parent "GBI_16386"; gene_name "GBI_16386";
Scaffold190	maker	exon	2216484	2216542	.	+	.	gene_id "GBI_16386"; transcript_id "GBI_16386-RE"; Parent "GBI_16386-RE"; gene_name "GBI_16386"; previous_transcript_id "GBI_16386-RE";
Scaffold190	maker	exon	2216694	2216838	.	+	.	gene_id "GBI_16386"; transcript_id "GBI_16386-RE"; Parent "GBI_16386-RE"; gene_name "GBI_16386"; previous_transcript_id "GBI_16386-RE";
Scaffold190	maker	exon	2217563	2217592	.	+	.	gene_id "GBI_16386"; transcript_id "GBI_16386-RE"; Parent "GBI_16386-RE"; gene_name "GBI_16386"; previous_transcript_id "GBI_16386-RE";
Scaffold190	maker	exon	2220012	2220089	.	+	.	gene_id "GBI_16386"; transcript_id "GBI_16386-RE"; Parent "GBI_16386-RE"; gene_name "GBI_16386"; previous_transcript_id "GBI_16386-RE";
Scaffold190	maker	CDS	2216499	2216542	.	+	0	gene_id "GBI_16386"; transcript_id "GBI_16386-RE"; Parent "GBI_16386-RE"; gene_name "GBI_16386"; previous_transcript_id "GBI_16386-RE";
Scaffold190	maker	CDS	2216694	2216838	.	+	1	gene_id "GBI_16386"; transcript_id "GBI_16386-RE"; Parent "GBI_16386-RE"; gene_name "GBI_16386"; previous_transcript_id "GBI_16386-RE";
Scaffold190	maker	CDS	2217563	2217592	.	+	0	gene_id "GBI_16386"; transcript_id "GBI_16386-RE"; Parent "GBI_16386-RE"; gene_name "GBI_16386"; previous_transcript_id "GBI_16386-RE";
Scaffold190	maker	CDS	2220012	2220089	.	+	0	gene_id "GBI_16386"; transcript_id "GBI_16386-RE"; Parent "GBI_16386-RE"; gene_name "GBI_16386"; previous_transcript_id "GBI_16386-RE";
Scaffold190	AGAT	five_prime_UTR	2216484	2216498	.	+	.	gene_id "GBI_16386"; transcript_id "GBI_16386-RE"; Parent "GBI_16386-RE"; gene_name "GBI_16386"; previous_transcript_id "GBI_16386-RE";
Scaffold190	AGAT	transcript	2216612	2220089	.	+	.	gene_id "GBI_16386"; transcript_id "GBI_16386-RF"; Parent "GBI_16386"; gene_name "GBI_16386";
Scaffold190	maker	exon	2216612	2216838	.	+	.	gene_id "GBI_16386"; transcript_id "GBI_16386-RF"; Parent "GBI_16386-RF"; gene_name "GBI_16386"; previous_transcript_id "GBI_16386-RF";
Scaffold190	maker	exon	2217563	2217592	.	+	.	gene_id "GBI_16386"; transcript_id "GBI_16386-RF"; Parent "GBI_16386-RF"; gene_name "GBI_16386"; previous_transcript_id "GBI_16386-RF";
Scaffold190	maker	exon	2220012	2220089	.	+	.	gene_id "GBI_16386"; transcript_id "GBI_16386-RF"; Parent "GBI_16386-RF"; gene_name "GBI_16386"; previous_transcript_id "GBI_16386-RF";
Scaffold190	maker	CDS	2216701	2216838	.	+	0	gene_id "GBI_16386"; transcript_id "GBI_16386-RF"; Parent "GBI_16386-RF"; gene_name "GBI_16386"; previous_transcript_id "GBI_16386-RF";
Scaffold190	maker	CDS	2217563	2217592	.	+	0	gene_id "GBI_16386"; transcript_id "GBI_16386-RF"; Parent "GBI_16386-RF"; gene_name "GBI_16386"; previous_transcript_id "GBI_16386-RF";
Scaffold190	maker	CDS	2220012	2220089	.	+	0	gene_id "GBI_16386"; transcript_id "GBI_16386-RF"; Parent "GBI_16386-RF"; gene_name "GBI_16386"; previous_transcript_id "GBI_16386-RF";
Scaffold190	AGAT	five_prime_UTR	2216612	2216700	.	+	.	gene_id "GBI_16386"; transcript_id "GBI_16386-RF"; Parent "GBI_16386-RF"; gene_name "GBI_16386"; previous_transcript_id "GBI_16386-RF";
Scaffold190	AGAT	gene	2290576	2294263	.	+	.	gene_id "GBI_16387"; gene_name "GBI_16387";
Scaffold190	AGAT	transcript	2290576	2294263	.	+	.	gene_id "GBI_16387"; transcript_id "GBI_16387-RA"; Parent "GBI_16387"; gene_name "GBI_16387";
Scaffold190	maker	exon	2290576	2290760	.	+	.	gene_id "GBI_16387"; transcript_id "GBI_16387-RA"; Parent "GBI_16387-RA"; gene_name "GBI_16387";
Scaffold190	maker	exon	2292177	2292280	.	+	.	gene_id "GBI_16387"; transcript_id "GBI_16387-RA"; Parent "GBI_16387-RA"; gene_name "GBI_16387";
Scaffold190	maker	exon	2294180	2294263	.	+	.	gene_id "GBI_16387"; transcript_id "GBI_16387-RA"; Parent "GBI_16387-RA"; gene_name "GBI_16387";
Scaffold190	maker	CDS	2290598	2290760	.	+	0	gene_id "GBI_16387"; transcript_id "GBI_16387-RA"; Parent "GBI_16387-RA"; gene_name "GBI_16387";
Scaffold190	maker	CDS	2292177	2292280	.	+	2	gene_id "GBI_16387"; transcript_id "GBI_16387-RA"; Parent "GBI_16387-RA"; gene_name "GBI_16387";
Scaffold190	maker	CDS	2294180	2294263	.	+	0	gene_id "GBI_16387"; transcript_id "GBI_16387-RA"; Parent "GBI_16387-RA"; gene_name "GBI_16387";
Scaffold190	AGAT	five_prime_UTR	2290576	2290597	.	+	.	gene_id "GBI_16387"; transcript_id "GBI_16387-RA"; Parent "GBI_16387-RA"; gene_name "GBI_16387";
Scaffold190	AGAT	gene	2296583	2327215	.	+	.	gene_id "GBI_16388"; gene_name "GBI_16388";
Scaffold190	AGAT	transcript	2296583	2327215	.	+	.	gene_id "GBI_16388"; transcript_id "GBI_16388-RA"; Parent "GBI_16388"; gene_name "GBI_16388";
Scaffold190	maker	exon	2296583	2296692	.	+	.	gene_id "GBI_16388"; transcript_id "GBI_16388-RA"; Parent "GBI_16388-RA"; gene_name "GBI_16388";
Scaffold190	maker	exon	2317502	2317611	.	+	.	gene_id "GBI_16388"; transcript_id "GBI_16388-RA"; Parent "GBI_16388-RA"; gene_name "GBI_16388";
Scaffold190	maker	exon	2319453	2319629	.	+	.	gene_id "GBI_16388"; transcript_id "GBI_16388-RA"; Parent "GBI_16388-RA"; gene_name "GBI_16388";
Scaffold190	maker	exon	2320289	2320497	.	+	.	gene_id "GBI_16388"; transcript_id "GBI_16388-RA"; Parent "GBI_16388-RA"; gene_name "GBI_16388";
Scaffold190	maker	exon	2321689	2321906	.	+	.	gene_id "GBI_16388"; transcript_id "GBI_16388-RA"; Parent "GBI_16388-RA"; gene_name "GBI_16388";
Scaffold190	maker	exon	2326516	2326766	.	+	.	gene_id "GBI_16388"; transcript_id "GBI_16388-RA"; Parent "GBI_16388-RA"; gene_name "GBI_16388";
Scaffold190	maker	exon	2327020	2327215	.	+	.	gene_id "GBI_16388"; transcript_id "GBI_16388-RA"; Parent "GBI_16388-RA"; gene_name "GBI_16388";
Scaffold190	StringTie	transcript	2317553	2319796	.	+	.	gene_id "GBI_16388"; transcript_id "GBI_16388.2"; gene_name "GBI_16388"; oId "STRG.22608.1"; cmp_ref "GBI_16388-RA"; class_code "j"; tss_id "TSS11490";
Scaffold190	StringTie	exon	2317553	2317611	.	+	.	gene_id "GBI_16388"; transcript_id "GBI_16388.2"; exon_number "1";
Scaffold190	StringTie	exon	2319453	2319796	.	+	.	gene_id "GBI_16388"; transcript_id "GBI_16388.2"; exon_number "2";
Scaffold190	StringTie	transcript	2321554	2327157	.	+	.	gene_id "GBI_16388"; transcript_id "GBI_16388.3"; gene_name "GBI_16388"; oId "STRG.22609.1"; cmp_ref "GBI_16388-RA"; class_code "j"; tss_id "TSS11491";
Scaffold190	StringTie	exon	2321554	2321906	.	+	.	gene_id "GBI_16388"; transcript_id "GBI_16388.3"; exon_number "1";
Scaffold190	StringTie	exon	2326516	2326766	.	+	.	gene_id "GBI_16388"; transcript_id "GBI_16388.3"; exon_number "2";
Scaffold190	StringTie	exon	2327020	2327157	.	+	.	gene_id "GBI_16388"; transcript_id "GBI_16388.3"; exon_number "3";
Scaffold190	maker	CDS	2317520	2317611	.	+	0	gene_id "GBI_16388"; transcript_id "GBI_16388-RA"; Parent "GBI_16388-RA"; gene_name "GBI_16388";
Scaffold190	maker	CDS	2319453	2319629	.	+	1	gene_id "GBI_16388"; transcript_id "GBI_16388-RA"; Parent "GBI_16388-RA"; gene_name "GBI_16388";
Scaffold190	maker	CDS	2320289	2320497	.	+	1	gene_id "GBI_16388"; transcript_id "GBI_16388-RA"; Parent "GBI_16388-RA"; gene_name "GBI_16388";
Scaffold190	maker	CDS	2321689	2321906	.	+	2	gene_id "GBI_16388"; transcript_id "GBI_16388-RA"; Parent "GBI_16388-RA"; gene_name "GBI_16388";
Scaffold190	maker	CDS	2326516	2326766	.	+	0	gene_id "GBI_16388"; transcript_id "GBI_16388-RA"; Parent "GBI_16388-RA"; gene_name "GBI_16388";
Scaffold190	maker	CDS	2327020	2327215	.	+	1	gene_id "GBI_16388"; transcript_id "GBI_16388-RA"; Parent "GBI_16388-RA"; gene_name "GBI_16388";
Scaffold190	AGAT	five_prime_UTR	2296583	2296692	.	+	.	gene_id "GBI_16388"; transcript_id "GBI_16388-RA"; Parent "GBI_16388-RA"; gene_name "GBI_16388";
Scaffold190	AGAT	five_prime_UTR	2317502	2317519	.	+	.	gene_id "GBI_16388"; transcript_id "GBI_16388-RA"; Parent "GBI_16388-RA"; gene_name "GBI_16388";
Scaffold190	AGAT	gene	2354115	2390912	.	+	.	gene_id "GBI_16389"; gene_name "GBI_16389";
Scaffold190	AGAT	transcript	2354115	2390912	.	+	.	gene_id "GBI_16389"; transcript_id "GBI_16389-RA"; Parent "GBI_16389"; gene_name "GBI_16389";
Scaffold190	maker	exon	2354115	2354120	.	+	.	gene_id "GBI_16389"; transcript_id "GBI_16389-RA"; Parent "GBI_16389-RA"; gene_name "GBI_16389";
Scaffold190	maker	exon	2355444	2355581	.	+	.	gene_id "GBI_16389"; transcript_id "GBI_16389-RA"; Parent "GBI_16389-RA"; gene_name "GBI_16389";
Scaffold190	maker	exon	2365525	2365633	.	+	.	gene_id "GBI_16389"; transcript_id "GBI_16389-RA"; Parent "GBI_16389-RA"; gene_name "GBI_16389";
Scaffold190	maker	exon	2377280	2377383	.	+	.	gene_id "GBI_16389"; transcript_id "GBI_16389-RA"; Parent "GBI_16389-RA"; gene_name "GBI_16389";
Scaffold190	maker	exon	2380043	2380172	.	+	.	gene_id "GBI_16389"; transcript_id "GBI_16389-RA"; Parent "GBI_16389-RA"; gene_name "GBI_16389";
Scaffold190	maker	exon	2382155	2382298	.	+	.	gene_id "GBI_16389"; transcript_id "GBI_16389-RA"; Parent "GBI_16389-RA"; gene_name "GBI_16389";
Scaffold190	maker	exon	2390857	2390912	.	+	.	gene_id "GBI_16389"; transcript_id "GBI_16389-RA"; Parent "GBI_16389-RA"; gene_name "GBI_16389";
Scaffold190	StringTie	transcript	2365585	2382205	.	+	.	gene_id "GBI_16389"; transcript_id "GBI_16389.2"; gene_name "GBI_16389"; oId "STRG.22610.1"; cmp_ref "GBI_16389-RA"; class_code "j"; tss_id "TSS11492";
Scaffold190	StringTie	exon	2365585	2365633	.	+	.	gene_id "GBI_16389"; transcript_id "GBI_16389.2"; exon_number "1";
Scaffold190	StringTie	exon	2377285	2377383	.	+	.	gene_id "GBI_16389"; transcript_id "GBI_16389.2"; exon_number "2";
Scaffold190	StringTie	exon	2380043	2380172	.	+	.	gene_id "GBI_16389"; transcript_id "GBI_16389.2"; exon_number "3";
Scaffold190	StringTie	exon	2382155	2382205	.	+	.	gene_id "GBI_16389"; transcript_id "GBI_16389.2"; exon_number "4";
Scaffold190	maker	CDS	2354115	2354120	.	+	0	gene_id "GBI_16389"; transcript_id "GBI_16389-RA"; Parent "GBI_16389-RA"; gene_name "GBI_16389";
Scaffold190	maker	CDS	2355444	2355581	.	+	0	gene_id "GBI_16389"; transcript_id "GBI_16389-RA"; Parent "GBI_16389-RA"; gene_name "GBI_16389";
Scaffold190	maker	CDS	2365525	2365633	.	+	0	gene_id "GBI_16389"; transcript_id "GBI_16389-RA"; Parent "GBI_16389-RA"; gene_name "GBI_16389";
Scaffold190	maker	CDS	2377280	2377383	.	+	2	gene_id "GBI_16389"; transcript_id "GBI_16389-RA"; Parent "GBI_16389-RA"; gene_name "GBI_16389";
Scaffold190	maker	CDS	2380043	2380172	.	+	0	gene_id "GBI_16389"; transcript_id "GBI_16389-RA"; Parent "GBI_16389-RA"; gene_name "GBI_16389";
Scaffold190	maker	CDS	2382155	2382298	.	+	2	gene_id "GBI_16389"; transcript_id "GBI_16389-RA"; Parent "GBI_16389-RA"; gene_name "GBI_16389";
Scaffold190	maker	CDS	2390857	2390912	.	+	2	gene_id "GBI_16389"; transcript_id "GBI_16389-RA"; Parent "GBI_16389-RA"; gene_name "GBI_16389";
Scaffold190	AGAT	gene	2393615	2460005	.	+	.	gene_id "GBI_16390"; gene_name "GBI_16390";
Scaffold190	AGAT	transcript	2393615	2458233	.	+	.	gene_id "GBI_16390"; transcript_id "GBI_16390-RA"; Parent "GBI_16390"; gene_name "GBI_16390";
Scaffold190	maker	exon	2393615	2393848	.	+	.	gene_id "GBI_16390"; transcript_id "GBI_16390-RA"; Parent "GBI_16390-RA"; gene_name "GBI_16390";
Scaffold190	maker	exon	2394334	2394340	.	+	.	gene_id "GBI_16390"; transcript_id "GBI_16390-RA"; Parent "GBI_16390-RA"; gene_name "GBI_16390";
Scaffold190	maker	exon	2396195	2396647	.	+	.	gene_id "GBI_16390"; transcript_id "GBI_16390-RA"; Parent "GBI_16390-RA"; gene_name "GBI_16390";
Scaffold190	maker	exon	2457782	2457872	.	+	.	gene_id "GBI_16390"; transcript_id "GBI_16390-RA"; Parent "GBI_16390-RA"; gene_name "GBI_16390";
Scaffold190	maker	exon	2458001	2458076	.	+	.	gene_id "GBI_16390"; transcript_id "GBI_16390-RA"; Parent "GBI_16390-RA"; gene_name "GBI_16390";
Scaffold190	maker	exon	2458143	2458233	.	+	.	gene_id "GBI_16390"; transcript_id "GBI_16390-RA"; Parent "GBI_16390-RA"; gene_name "GBI_16390";
Scaffold190	AGAT	transcript	2393615	2458241	.	+	.	gene_id "GBI_16390"; transcript_id "GBI_16390-RB"; Parent "GBI_16390"; gene_name "GBI_16390";
Scaffold190	maker	exon	2393615	2393848	.	+	.	gene_id "GBI_16390"; transcript_id "GBI_16390-RB"; Parent "GBI_16390-RB"; gene_name "GBI_16390"; previous_transcript_id "GBI_16390-RB";
Scaffold190	maker	exon	2394334	2394340	.	+	.	gene_id "GBI_16390"; transcript_id "GBI_16390-RB"; Parent "GBI_16390-RB"; gene_name "GBI_16390"; previous_transcript_id "GBI_16390-RB";
Scaffold190	maker	exon	2396195	2396372	.	+	.	gene_id "GBI_16390"; transcript_id "GBI_16390-RB"; Parent "GBI_16390-RB"; gene_name "GBI_16390"; previous_transcript_id "GBI_16390-RB";
Scaffold190	maker	exon	2448802	2448892	.	+	.	gene_id "GBI_16390"; transcript_id "GBI_16390-RB"; Parent "GBI_16390-RB"; gene_name "GBI_16390"; previous_transcript_id "GBI_16390-RB";
Scaffold190	maker	exon	2450075	2450208	.	+	.	gene_id "GBI_16390"; transcript_id "GBI_16390-RB"; Parent "GBI_16390-RB"; gene_name "GBI_16390"; previous_transcript_id "GBI_16390-RB";
Scaffold190	maker	exon	2457782	2457872	.	+	.	gene_id "GBI_16390"; transcript_id "GBI_16390-RB"; Parent "GBI_16390-RB"; gene_name "GBI_16390"; previous_transcript_id "GBI_16390-RB";
Scaffold190	maker	exon	2458001	2458043	.	+	.	gene_id "GBI_16390"; transcript_id "GBI_16390-RB"; Parent "GBI_16390-RB"; gene_name "GBI_16390"; previous_transcript_id "GBI_16390-RB";
Scaffold190	maker	exon	2458162	2458241	.	+	.	gene_id "GBI_16390"; transcript_id "GBI_16390-RB"; Parent "GBI_16390-RB"; gene_name "GBI_16390"; previous_transcript_id "GBI_16390-RB";
Scaffold190	AGAT	transcript	2393615	2460005	.	+	.	gene_id "GBI_16390"; transcript_id "GBI_16390-RC"; Parent "GBI_16390"; gene_name "GBI_16390";
Scaffold190	maker	exon	2393615	2393848	.	+	.	gene_id "GBI_16390"; transcript_id "GBI_16390-RC"; Parent "GBI_16390-RC"; gene_name "GBI_16390"; previous_transcript_id "GBI_16390-RC";
Scaffold190	maker	exon	2394334	2394340	.	+	.	gene_id "GBI_16390"; transcript_id "GBI_16390-RC"; Parent "GBI_16390-RC"; gene_name "GBI_16390"; previous_transcript_id "GBI_16390-RC";
Scaffold190	maker	exon	2396195	2396372	.	+	.	gene_id "GBI_16390"; transcript_id "GBI_16390-RC"; Parent "GBI_16390-RC"; gene_name "GBI_16390"; previous_transcript_id "GBI_16390-RC";
Scaffold190	maker	exon	2448802	2448892	.	+	.	gene_id "GBI_16390"; transcript_id "GBI_16390-RC"; Parent "GBI_16390-RC"; gene_name "GBI_16390"; previous_transcript_id "GBI_16390-RC";
Scaffold190	maker	exon	2450075	2450208	.	+	.	gene_id "GBI_16390"; transcript_id "GBI_16390-RC"; Parent "GBI_16390-RC"; gene_name "GBI_16390"; previous_transcript_id "GBI_16390-RC";
Scaffold190	maker	exon	2457782	2457872	.	+	.	gene_id "GBI_16390"; transcript_id "GBI_16390-RC"; Parent "GBI_16390-RC"; gene_name "GBI_16390"; previous_transcript_id "GBI_16390-RC";
Scaffold190	maker	exon	2458143	2458237	.	+	.	gene_id "GBI_16390"; transcript_id "GBI_16390-RC"; Parent "GBI_16390-RC"; gene_name "GBI_16390"; previous_transcript_id "GBI_16390-RC";
Scaffold190	maker	exon	2458342	2458369	.	+	.	gene_id "GBI_16390"; transcript_id "GBI_16390-RC"; Parent "GBI_16390-RC"; gene_name "GBI_16390"; previous_transcript_id "GBI_16390-RC";
Scaffold190	maker	exon	2459946	2460005	.	+	.	gene_id "GBI_16390"; transcript_id "GBI_16390-RC"; Parent "GBI_16390-RC"; gene_name "GBI_16390"; previous_transcript_id "GBI_16390-RC";
Scaffold190	maker	CDS	2393615	2393848	.	+	0	gene_id "GBI_16390"; transcript_id "GBI_16390-RA"; Parent "GBI_16390-RA"; gene_name "GBI_16390";
Scaffold190	maker	CDS	2394334	2394340	.	+	0	gene_id "GBI_16390"; transcript_id "GBI_16390-RA"; Parent "GBI_16390-RA"; gene_name "GBI_16390";
Scaffold190	maker	CDS	2396195	2396412	.	+	2	gene_id "GBI_16390"; transcript_id "GBI_16390-RA"; Parent "GBI_16390-RA"; gene_name "GBI_16390";
Scaffold190	AGAT	three_prime_UTR	2396413	2396647	.	+	.	gene_id "GBI_16390"; transcript_id "GBI_16390-RA"; Parent "GBI_16390-RA"; gene_name "GBI_16390";
Scaffold190	AGAT	three_prime_UTR	2457782	2457872	.	+	.	gene_id "GBI_16390"; transcript_id "GBI_16390-RA"; Parent "GBI_16390-RA"; gene_name "GBI_16390";
Scaffold190	AGAT	three_prime_UTR	2458001	2458076	.	+	.	gene_id "GBI_16390"; transcript_id "GBI_16390-RA"; Parent "GBI_16390-RA"; gene_name "GBI_16390";
Scaffold190	AGAT	three_prime_UTR	2458143	2458233	.	+	.	gene_id "GBI_16390"; transcript_id "GBI_16390-RA"; Parent "GBI_16390-RA"; gene_name "GBI_16390";
Scaffold190	maker	CDS	2393615	2393848	.	+	0	gene_id "GBI_16390"; transcript_id "GBI_16390-RB"; Parent "GBI_16390-RB"; gene_name "GBI_16390"; previous_transcript_id "GBI_16390-RB";
Scaffold190	maker	CDS	2394334	2394340	.	+	0	gene_id "GBI_16390"; transcript_id "GBI_16390-RB"; Parent "GBI_16390-RB"; gene_name "GBI_16390"; previous_transcript_id "GBI_16390-RB";
Scaffold190	maker	CDS	2396195	2396372	.	+	2	gene_id "GBI_16390"; transcript_id "GBI_16390-RB"; Parent "GBI_16390-RB"; gene_name "GBI_16390"; previous_transcript_id "GBI_16390-RB";
Scaffold190	maker	CDS	2448802	2448892	.	+	1	gene_id "GBI_16390"; transcript_id "GBI_16390-RB"; Parent "GBI_16390-RB"; gene_name "GBI_16390"; previous_transcript_id "GBI_16390-RB";
Scaffold190	maker	CDS	2450075	2450208	.	+	0	gene_id "GBI_16390"; transcript_id "GBI_16390-RB"; Parent "GBI_16390-RB"; gene_name "GBI_16390"; previous_transcript_id "GBI_16390-RB";
Scaffold190	maker	CDS	2457782	2457872	.	+	1	gene_id "GBI_16390"; transcript_id "GBI_16390-RB"; Parent "GBI_16390-RB"; gene_name "GBI_16390"; previous_transcript_id "GBI_16390-RB";
Scaffold190	maker	CDS	2458001	2458043	.	+	0	gene_id "GBI_16390"; transcript_id "GBI_16390-RB"; Parent "GBI_16390-RB"; gene_name "GBI_16390"; previous_transcript_id "GBI_16390-RB";
Scaffold190	maker	CDS	2458162	2458241	.	+	2	gene_id "GBI_16390"; transcript_id "GBI_16390-RB"; Parent "GBI_16390-RB"; gene_name "GBI_16390"; previous_transcript_id "GBI_16390-RB";
Scaffold190	maker	CDS	2393615	2393848	.	+	0	gene_id "GBI_16390"; transcript_id "GBI_16390-RC"; Parent "GBI_16390-RC"; gene_name "GBI_16390"; previous_transcript_id "GBI_16390-RC";
Scaffold190	maker	CDS	2394334	2394340	.	+	0	gene_id "GBI_16390"; transcript_id "GBI_16390-RC"; Parent "GBI_16390-RC"; gene_name "GBI_16390"; previous_transcript_id "GBI_16390-RC";
Scaffold190	maker	CDS	2396195	2396372	.	+	2	gene_id "GBI_16390"; transcript_id "GBI_16390-RC"; Parent "GBI_16390-RC"; gene_name "GBI_16390"; previous_transcript_id "GBI_16390-RC";
Scaffold190	maker	CDS	2448802	2448892	.	+	1	gene_id "GBI_16390"; transcript_id "GBI_16390-RC"; Parent "GBI_16390-RC"; gene_name "GBI_16390"; previous_transcript_id "GBI_16390-RC";
Scaffold190	maker	CDS	2450075	2450208	.	+	0	gene_id "GBI_16390"; transcript_id "GBI_16390-RC"; Parent "GBI_16390-RC"; gene_name "GBI_16390"; previous_transcript_id "GBI_16390-RC";
Scaffold190	maker	CDS	2457782	2457872	.	+	1	gene_id "GBI_16390"; transcript_id "GBI_16390-RC"; Parent "GBI_16390-RC"; gene_name "GBI_16390"; previous_transcript_id "GBI_16390-RC";
Scaffold190	maker	CDS	2458143	2458237	.	+	0	gene_id "GBI_16390"; transcript_id "GBI_16390-RC"; Parent "GBI_16390-RC"; gene_name "GBI_16390"; previous_transcript_id "GBI_16390-RC";
Scaffold190	maker	CDS	2458342	2458369	.	+	1	gene_id "GBI_16390"; transcript_id "GBI_16390-RC"; Parent "GBI_16390-RC"; gene_name "GBI_16390"; previous_transcript_id "GBI_16390-RC";
Scaffold190	maker	CDS	2459946	2460005	.	+	0	gene_id "GBI_16390"; transcript_id "GBI_16390-RC"; Parent "GBI_16390-RC"; gene_name "GBI_16390"; previous_transcript_id "GBI_16390-RC";
Scaffold190	AGAT	transcript	2393814	2460005	.	+	.	gene_id "GBI_16390"; transcript_id "GBI_16390-RD"; Parent "GBI_16390"; gene_name "GBI_16390";
Scaffold190	maker	exon	2393814	2393891	.	+	.	gene_id "GBI_16390"; transcript_id "GBI_16390-RD"; Parent "GBI_16390-RD"; gene_name "GBI_16390"; previous_transcript_id "GBI_16390-RD";
Scaffold190	maker	exon	2394334	2394525	.	+	.	gene_id "GBI_16390"; transcript_id "GBI_16390-RD"; Parent "GBI_16390-RD"; gene_name "GBI_16390"; previous_transcript_id "GBI_16390-RD";
Scaffold190	maker	exon	2396195	2396647	.	+	.	gene_id "GBI_16390"; transcript_id "GBI_16390-RD"; Parent "GBI_16390-RD"; gene_name "GBI_16390"; previous_transcript_id "GBI_16390-RD";
Scaffold190	maker	exon	2457827	2457872	.	+	.	gene_id "GBI_16390"; transcript_id "GBI_16390-RD"; Parent "GBI_16390-RD"; gene_name "GBI_16390"; previous_transcript_id "GBI_16390-RD";
Scaffold190	maker	exon	2458001	2458076	.	+	.	gene_id "GBI_16390"; transcript_id "GBI_16390-RD"; Parent "GBI_16390-RD"; gene_name "GBI_16390"; previous_transcript_id "GBI_16390-RD";
Scaffold190	maker	exon	2458143	2458237	.	+	.	gene_id "GBI_16390"; transcript_id "GBI_16390-RD"; Parent "GBI_16390-RD"; gene_name "GBI_16390"; previous_transcript_id "GBI_16390-RD";
Scaffold190	maker	exon	2458342	2458369	.	+	.	gene_id "GBI_16390"; transcript_id "GBI_16390-RD"; Parent "GBI_16390-RD"; gene_name "GBI_16390"; previous_transcript_id "GBI_16390-RD";
Scaffold190	maker	exon	2459946	2460005	.	+	.	gene_id "GBI_16390"; transcript_id "GBI_16390-RD"; Parent "GBI_16390-RD"; gene_name "GBI_16390"; previous_transcript_id "GBI_16390-RD";
Scaffold190	StringTie	transcript	2455131	2458280	.	+	.	gene_id "GBI_16390"; transcript_id "GBI_16390.5"; gene_name "GBI_16390"; oId "STRG.22611.2"; cmp_ref "GBI_16390-RA"; class_code "j"; tss_id "TSS11493";
Scaffold190	StringTie	exon	2455131	2455368	.	+	.	gene_id "GBI_16390"; transcript_id "GBI_16390.5"; exon_number "1";
Scaffold190	StringTie	exon	2457782	2457872	.	+	.	gene_id "GBI_16390"; transcript_id "GBI_16390.5"; exon_number "2";
Scaffold190	StringTie	exon	2458001	2458076	.	+	.	gene_id "GBI_16390"; transcript_id "GBI_16390.5"; exon_number "3";
Scaffold190	StringTie	exon	2458162	2458280	.	+	.	gene_id "GBI_16390"; transcript_id "GBI_16390.5"; exon_number "4";
Scaffold190	StringTie	transcript	2455131	2458280	.	+	.	gene_id "GBI_16390"; transcript_id "GBI_16390.6"; gene_name "GBI_16390"; oId "STRG.22611.1"; cmp_ref "GBI_16390-RA"; class_code "j"; tss_id "TSS11493";
Scaffold190	StringTie	exon	2455131	2455384	.	+	.	gene_id "GBI_16390"; transcript_id "GBI_16390.6"; exon_number "1";
Scaffold190	StringTie	exon	2457782	2457872	.	+	.	gene_id "GBI_16390"; transcript_id "GBI_16390.6"; exon_number "2";
Scaffold190	StringTie	exon	2458001	2458076	.	+	.	gene_id "GBI_16390"; transcript_id "GBI_16390.6"; exon_number "3";
Scaffold190	StringTie	exon	2458162	2458280	.	+	.	gene_id "GBI_16390"; transcript_id "GBI_16390.6"; exon_number "4";
Scaffold190	maker	CDS	2396608	2396647	.	+	0	gene_id "GBI_16390"; transcript_id "GBI_16390-RD"; Parent "GBI_16390-RD"; gene_name "GBI_16390"; previous_transcript_id "GBI_16390-RD";
Scaffold190	maker	CDS	2457827	2457872	.	+	2	gene_id "GBI_16390"; transcript_id "GBI_16390-RD"; Parent "GBI_16390-RD"; gene_name "GBI_16390"; previous_transcript_id "GBI_16390-RD";
Scaffold190	maker	CDS	2458001	2458076	.	+	1	gene_id "GBI_16390"; transcript_id "GBI_16390-RD"; Parent "GBI_16390-RD"; gene_name "GBI_16390"; previous_transcript_id "GBI_16390-RD";
Scaffold190	maker	CDS	2458143	2458237	.	+	0	gene_id "GBI_16390"; transcript_id "GBI_16390-RD"; Parent "GBI_16390-RD"; gene_name "GBI_16390"; previous_transcript_id "GBI_16390-RD";
Scaffold190	maker	CDS	2458342	2458369	.	+	1	gene_id "GBI_16390"; transcript_id "GBI_16390-RD"; Parent "GBI_16390-RD"; gene_name "GBI_16390"; previous_transcript_id "GBI_16390-RD";
Scaffold190	maker	CDS	2459946	2460005	.	+	0	gene_id "GBI_16390"; transcript_id "GBI_16390-RD"; Parent "GBI_16390-RD"; gene_name "GBI_16390"; previous_transcript_id "GBI_16390-RD";
Scaffold190	AGAT	five_prime_UTR	2393814	2393891	.	+	.	gene_id "GBI_16390"; transcript_id "GBI_16390-RD"; Parent "GBI_16390-RD"; gene_name "GBI_16390"; previous_transcript_id "GBI_16390-RD";
Scaffold190	AGAT	five_prime_UTR	2394334	2394525	.	+	.	gene_id "GBI_16390"; transcript_id "GBI_16390-RD"; Parent "GBI_16390-RD"; gene_name "GBI_16390"; previous_transcript_id "GBI_16390-RD";
Scaffold190	AGAT	five_prime_UTR	2396195	2396607	.	+	.	gene_id "GBI_16390"; transcript_id "GBI_16390-RD"; Parent "GBI_16390-RD"; gene_name "GBI_16390"; previous_transcript_id "GBI_16390-RD";
Scaffold191	AGAT	gene	19126	91111	.	-	.	gene_id "GBI_16392"; gene_name "GBI_16392";
Scaffold191	StringTie	transcript	19126	91111	.	-	.	gene_id "GBI_16392"; transcript_id "GBI_16392.1"; gene_name "GBI_16392"; oId "STRG.22634.1"; cmp_ref "GBI_16392-RA"; class_code "j"; tss_id "TSS11540";
Scaffold191	StringTie	exon	19126	21040	.	-	.	gene_id "GBI_16392"; transcript_id "GBI_16392.1"; exon_number "1";
Scaffold191	StringTie	exon	23348	23468	.	-	.	gene_id "GBI_16392"; transcript_id "GBI_16392.1"; exon_number "2";
Scaffold191	StringTie	exon	24667	24767	.	-	.	gene_id "GBI_16392"; transcript_id "GBI_16392.1"; exon_number "3";
Scaffold191	StringTie	exon	24849	25016	.	-	.	gene_id "GBI_16392"; transcript_id "GBI_16392.1"; exon_number "4";
Scaffold191	StringTie	exon	33444	33609	.	-	.	gene_id "GBI_16392"; transcript_id "GBI_16392.1"; exon_number "5";
Scaffold191	StringTie	exon	33800	33952	.	-	.	gene_id "GBI_16392"; transcript_id "GBI_16392.1"; exon_number "6";
Scaffold191	StringTie	exon	36262	36412	.	-	.	gene_id "GBI_16392"; transcript_id "GBI_16392.1"; exon_number "7";
Scaffold191	StringTie	exon	36782	36949	.	-	.	gene_id "GBI_16392"; transcript_id "GBI_16392.1"; exon_number "8";
Scaffold191	StringTie	exon	38894	38924	.	-	.	gene_id "GBI_16392"; transcript_id "GBI_16392.1"; exon_number "9";
Scaffold191	StringTie	exon	39776	39847	.	-	.	gene_id "GBI_16392"; transcript_id "GBI_16392.1"; exon_number "10";
Scaffold191	StringTie	exon	44249	44349	.	-	.	gene_id "GBI_16392"; transcript_id "GBI_16392.1"; exon_number "11";
Scaffold191	StringTie	exon	79270	79416	.	-	.	gene_id "GBI_16392"; transcript_id "GBI_16392.1"; exon_number "12";
Scaffold191	StringTie	exon	82744	82831	.	-	.	gene_id "GBI_16392"; transcript_id "GBI_16392.1"; exon_number "13";
Scaffold191	StringTie	exon	88575	88654	.	-	.	gene_id "GBI_16392"; transcript_id "GBI_16392.1"; exon_number "14";
Scaffold191	StringTie	exon	88746	88790	.	-	.	gene_id "GBI_16392"; transcript_id "GBI_16392.1"; exon_number "15";
Scaffold191	StringTie	exon	90046	91111	.	-	.	gene_id "GBI_16392"; transcript_id "GBI_16392.1"; exon_number "16";
Scaffold191	StringTie	transcript	19289	91111	.	-	.	gene_id "GBI_16392"; transcript_id "GBI_16392.2"; gene_name "GBI_16392"; oId "STRG.22634.2"; cmp_ref "GBI_16392-RA"; class_code "j"; tss_id "TSS11540";
Scaffold191	StringTie	exon	19289	21040	.	-	.	gene_id "GBI_16392"; transcript_id "GBI_16392.2"; exon_number "1";
Scaffold191	StringTie	exon	23348	23468	.	-	.	gene_id "GBI_16392"; transcript_id "GBI_16392.2"; exon_number "2";
Scaffold191	StringTie	exon	24667	24745	.	-	.	gene_id "GBI_16392"; transcript_id "GBI_16392.2"; exon_number "3";
Scaffold191	StringTie	exon	24849	25016	.	-	.	gene_id "GBI_16392"; transcript_id "GBI_16392.2"; exon_number "4";
Scaffold191	StringTie	exon	33444	33609	.	-	.	gene_id "GBI_16392"; transcript_id "GBI_16392.2"; exon_number "5";
Scaffold191	StringTie	exon	33800	33952	.	-	.	gene_id "GBI_16392"; transcript_id "GBI_16392.2"; exon_number "6";
Scaffold191	StringTie	exon	36262	36412	.	-	.	gene_id "GBI_16392"; transcript_id "GBI_16392.2"; exon_number "7";
Scaffold191	StringTie	exon	36782	36949	.	-	.	gene_id "GBI_16392"; transcript_id "GBI_16392.2"; exon_number "8";
Scaffold191	StringTie	exon	38894	38924	.	-	.	gene_id "GBI_16392"; transcript_id "GBI_16392.2"; exon_number "9";
Scaffold191	StringTie	exon	39776	39847	.	-	.	gene_id "GBI_16392"; transcript_id "GBI_16392.2"; exon_number "10";
Scaffold191	StringTie	exon	44249	44349	.	-	.	gene_id "GBI_16392"; transcript_id "GBI_16392.2"; exon_number "11";
Scaffold191	StringTie	exon	79270	79416	.	-	.	gene_id "GBI_16392"; transcript_id "GBI_16392.2"; exon_number "12";
Scaffold191	StringTie	exon	82744	82831	.	-	.	gene_id "GBI_16392"; transcript_id "GBI_16392.2"; exon_number "13";
Scaffold191	StringTie	exon	88575	88654	.	-	.	gene_id "GBI_16392"; transcript_id "GBI_16392.2"; exon_number "14";
Scaffold191	StringTie	exon	88746	88790	.	-	.	gene_id "GBI_16392"; transcript_id "GBI_16392.2"; exon_number "15";
Scaffold191	StringTie	exon	90046	91111	.	-	.	gene_id "GBI_16392"; transcript_id "GBI_16392.2"; exon_number "16";
Scaffold191	AGAT	transcript	19314	90378	.	-	.	gene_id "GBI_16392"; transcript_id "GBI_16392-RA"; Parent "GBI_16392"; gene_name "GBI_16392";
Scaffold191	maker	exon	19314	21040	.	-	.	gene_id "GBI_16392"; transcript_id "GBI_16392-RA"; Parent "GBI_16392-RA"; gene_name "GBI_16392";
Scaffold191	maker	exon	23348	23468	.	-	.	gene_id "GBI_16392"; transcript_id "GBI_16392-RA"; Parent "GBI_16392-RA"; gene_name "GBI_16392";
Scaffold191	maker	exon	24667	24745	.	-	.	gene_id "GBI_16392"; transcript_id "GBI_16392-RA"; Parent "GBI_16392-RA"; gene_name "GBI_16392";
Scaffold191	maker	exon	24849	25016	.	-	.	gene_id "GBI_16392"; transcript_id "GBI_16392-RA"; Parent "GBI_16392-RA"; gene_name "GBI_16392";
Scaffold191	maker	exon	33444	33609	.	-	.	gene_id "GBI_16392"; transcript_id "GBI_16392-RA"; Parent "GBI_16392-RA"; gene_name "GBI_16392";
Scaffold191	maker	exon	33842	33952	.	-	.	gene_id "GBI_16392"; transcript_id "GBI_16392-RA"; Parent "GBI_16392-RA"; gene_name "GBI_16392";
Scaffold191	maker	exon	36262	36412	.	-	.	gene_id "GBI_16392"; transcript_id "GBI_16392-RA"; Parent "GBI_16392-RA"; gene_name "GBI_16392";
Scaffold191	maker	exon	36782	36949	.	-	.	gene_id "GBI_16392"; transcript_id "GBI_16392-RA"; Parent "GBI_16392-RA"; gene_name "GBI_16392";
Scaffold191	maker	exon	38894	38924	.	-	.	gene_id "GBI_16392"; transcript_id "GBI_16392-RA"; Parent "GBI_16392-RA"; gene_name "GBI_16392";
Scaffold191	maker	exon	39776	39847	.	-	.	gene_id "GBI_16392"; transcript_id "GBI_16392-RA"; Parent "GBI_16392-RA"; gene_name "GBI_16392";
Scaffold191	maker	exon	44249	44349	.	-	.	gene_id "GBI_16392"; transcript_id "GBI_16392-RA"; Parent "GBI_16392-RA"; gene_name "GBI_16392";
Scaffold191	maker	exon	79270	79416	.	-	.	gene_id "GBI_16392"; transcript_id "GBI_16392-RA"; Parent "GBI_16392-RA"; gene_name "GBI_16392";
Scaffold191	maker	exon	82744	82831	.	-	.	gene_id "GBI_16392"; transcript_id "GBI_16392-RA"; Parent "GBI_16392-RA"; gene_name "GBI_16392";
Scaffold191	maker	exon	88746	88790	.	-	.	gene_id "GBI_16392"; transcript_id "GBI_16392-RA"; Parent "GBI_16392-RA"; gene_name "GBI_16392";
Scaffold191	maker	exon	90046	90378	.	-	.	gene_id "GBI_16392"; transcript_id "GBI_16392-RA"; Parent "GBI_16392-RA"; gene_name "GBI_16392";
Scaffold191	AGAT	transcript	19314	90378	.	-	.	gene_id "GBI_16392"; transcript_id "GBI_16392-RB"; Parent "GBI_16392"; gene_name "GBI_16392";
Scaffold191	maker	exon	19314	21040	.	-	.	gene_id "GBI_16392"; transcript_id "GBI_16392-RB"; Parent "GBI_16392-RB"; gene_name "GBI_16392"; previous_transcript_id "GBI_16392-RB";
Scaffold191	maker	exon	23348	23468	.	-	.	gene_id "GBI_16392"; transcript_id "GBI_16392-RB"; Parent "GBI_16392-RB"; gene_name "GBI_16392"; previous_transcript_id "GBI_16392-RB";
Scaffold191	maker	exon	24667	24745	.	-	.	gene_id "GBI_16392"; transcript_id "GBI_16392-RB"; Parent "GBI_16392-RB"; gene_name "GBI_16392"; previous_transcript_id "GBI_16392-RB";
Scaffold191	maker	exon	33444	33609	.	-	.	gene_id "GBI_16392"; transcript_id "GBI_16392-RB"; Parent "GBI_16392-RB"; gene_name "GBI_16392"; previous_transcript_id "GBI_16392-RB";
Scaffold191	maker	exon	33842	33952	.	-	.	gene_id "GBI_16392"; transcript_id "GBI_16392-RB"; Parent "GBI_16392-RB"; gene_name "GBI_16392"; previous_transcript_id "GBI_16392-RB";
Scaffold191	maker	exon	36262	36412	.	-	.	gene_id "GBI_16392"; transcript_id "GBI_16392-RB"; Parent "GBI_16392-RB"; gene_name "GBI_16392"; previous_transcript_id "GBI_16392-RB";
Scaffold191	maker	exon	36782	36949	.	-	.	gene_id "GBI_16392"; transcript_id "GBI_16392-RB"; Parent "GBI_16392-RB"; gene_name "GBI_16392"; previous_transcript_id "GBI_16392-RB";
Scaffold191	maker	exon	38894	38924	.	-	.	gene_id "GBI_16392"; transcript_id "GBI_16392-RB"; Parent "GBI_16392-RB"; gene_name "GBI_16392"; previous_transcript_id "GBI_16392-RB";
Scaffold191	maker	exon	39776	39847	.	-	.	gene_id "GBI_16392"; transcript_id "GBI_16392-RB"; Parent "GBI_16392-RB"; gene_name "GBI_16392"; previous_transcript_id "GBI_16392-RB";
Scaffold191	maker	exon	44249	44349	.	-	.	gene_id "GBI_16392"; transcript_id "GBI_16392-RB"; Parent "GBI_16392-RB"; gene_name "GBI_16392"; previous_transcript_id "GBI_16392-RB";
Scaffold191	maker	exon	79270	79416	.	-	.	gene_id "GBI_16392"; transcript_id "GBI_16392-RB"; Parent "GBI_16392-RB"; gene_name "GBI_16392"; previous_transcript_id "GBI_16392-RB";
Scaffold191	maker	exon	82744	82831	.	-	.	gene_id "GBI_16392"; transcript_id "GBI_16392-RB"; Parent "GBI_16392-RB"; gene_name "GBI_16392"; previous_transcript_id "GBI_16392-RB";
Scaffold191	maker	exon	88746	88790	.	-	.	gene_id "GBI_16392"; transcript_id "GBI_16392-RB"; Parent "GBI_16392-RB"; gene_name "GBI_16392"; previous_transcript_id "GBI_16392-RB";
Scaffold191	maker	exon	90046	90378	.	-	.	gene_id "GBI_16392"; transcript_id "GBI_16392-RB"; Parent "GBI_16392-RB"; gene_name "GBI_16392"; previous_transcript_id "GBI_16392-RB";
Scaffold191	AGAT	transcript	19314	90378	.	-	.	gene_id "GBI_16392"; transcript_id "GBI_16392-RC"; Parent "GBI_16392"; gene_name "GBI_16392";
Scaffold191	maker	exon	19314	21040	.	-	.	gene_id "GBI_16392"; transcript_id "GBI_16392-RC"; Parent "GBI_16392-RC"; gene_name "GBI_16392"; previous_transcript_id "GBI_16392-RC";
Scaffold191	maker	exon	23348	23468	.	-	.	gene_id "GBI_16392"; transcript_id "GBI_16392-RC"; Parent "GBI_16392-RC"; gene_name "GBI_16392"; previous_transcript_id "GBI_16392-RC";
Scaffold191	maker	exon	24667	24745	.	-	.	gene_id "GBI_16392"; transcript_id "GBI_16392-RC"; Parent "GBI_16392-RC"; gene_name "GBI_16392"; previous_transcript_id "GBI_16392-RC";
Scaffold191	maker	exon	24849	25016	.	-	.	gene_id "GBI_16392"; transcript_id "GBI_16392-RC"; Parent "GBI_16392-RC"; gene_name "GBI_16392"; previous_transcript_id "GBI_16392-RC";
Scaffold191	maker	exon	33444	33609	.	-	.	gene_id "GBI_16392"; transcript_id "GBI_16392-RC"; Parent "GBI_16392-RC"; gene_name "GBI_16392"; previous_transcript_id "GBI_16392-RC";
Scaffold191	maker	exon	33842	33952	.	-	.	gene_id "GBI_16392"; transcript_id "GBI_16392-RC"; Parent "GBI_16392-RC"; gene_name "GBI_16392"; previous_transcript_id "GBI_16392-RC";
Scaffold191	maker	exon	36262	36412	.	-	.	gene_id "GBI_16392"; transcript_id "GBI_16392-RC"; Parent "GBI_16392-RC"; gene_name "GBI_16392"; previous_transcript_id "GBI_16392-RC";
Scaffold191	maker	exon	36782	36949	.	-	.	gene_id "GBI_16392"; transcript_id "GBI_16392-RC"; Parent "GBI_16392-RC"; gene_name "GBI_16392"; previous_transcript_id "GBI_16392-RC";
Scaffold191	maker	exon	38894	38924	.	-	.	gene_id "GBI_16392"; transcript_id "GBI_16392-RC"; Parent "GBI_16392-RC"; gene_name "GBI_16392"; previous_transcript_id "GBI_16392-RC";
Scaffold191	maker	exon	39776	39847	.	-	.	gene_id "GBI_16392"; transcript_id "GBI_16392-RC"; Parent "GBI_16392-RC"; gene_name "GBI_16392"; previous_transcript_id "GBI_16392-RC";
Scaffold191	maker	exon	44249	44349	.	-	.	gene_id "GBI_16392"; transcript_id "GBI_16392-RC"; Parent "GBI_16392-RC"; gene_name "GBI_16392"; previous_transcript_id "GBI_16392-RC";
Scaffold191	maker	exon	79270	79416	.	-	.	gene_id "GBI_16392"; transcript_id "GBI_16392-RC"; Parent "GBI_16392-RC"; gene_name "GBI_16392"; previous_transcript_id "GBI_16392-RC";
Scaffold191	maker	exon	82744	82831	.	-	.	gene_id "GBI_16392"; transcript_id "GBI_16392-RC"; Parent "GBI_16392-RC"; gene_name "GBI_16392"; previous_transcript_id "GBI_16392-RC";
Scaffold191	maker	exon	90046	90378	.	-	.	gene_id "GBI_16392"; transcript_id "GBI_16392-RC"; Parent "GBI_16392-RC"; gene_name "GBI_16392"; previous_transcript_id "GBI_16392-RC";
Scaffold191	maker	CDS	21034	21040	.	-	1	gene_id "GBI_16392"; transcript_id "GBI_16392-RA"; Parent "GBI_16392-RA"; gene_name "GBI_16392";
Scaffold191	maker	CDS	23348	23468	.	-	2	gene_id "GBI_16392"; transcript_id "GBI_16392-RA"; Parent "GBI_16392-RA"; gene_name "GBI_16392";
Scaffold191	maker	CDS	24667	24745	.	-	0	gene_id "GBI_16392"; transcript_id "GBI_16392-RA"; Parent "GBI_16392-RA"; gene_name "GBI_16392";
Scaffold191	maker	CDS	24849	25016	.	-	0	gene_id "GBI_16392"; transcript_id "GBI_16392-RA"; Parent "GBI_16392-RA"; gene_name "GBI_16392";
Scaffold191	maker	CDS	33444	33609	.	-	1	gene_id "GBI_16392"; transcript_id "GBI_16392-RA"; Parent "GBI_16392-RA"; gene_name "GBI_16392";
Scaffold191	maker	CDS	33842	33952	.	-	1	gene_id "GBI_16392"; transcript_id "GBI_16392-RA"; Parent "GBI_16392-RA"; gene_name "GBI_16392";
Scaffold191	maker	CDS	36262	36412	.	-	2	gene_id "GBI_16392"; transcript_id "GBI_16392-RA"; Parent "GBI_16392-RA"; gene_name "GBI_16392";
Scaffold191	maker	CDS	36782	36949	.	-	2	gene_id "GBI_16392"; transcript_id "GBI_16392-RA"; Parent "GBI_16392-RA"; gene_name "GBI_16392";
Scaffold191	maker	CDS	38894	38924	.	-	0	gene_id "GBI_16392"; transcript_id "GBI_16392-RA"; Parent "GBI_16392-RA"; gene_name "GBI_16392";
Scaffold191	maker	CDS	39776	39847	.	-	0	gene_id "GBI_16392"; transcript_id "GBI_16392-RA"; Parent "GBI_16392-RA"; gene_name "GBI_16392";
Scaffold191	maker	CDS	44249	44349	.	-	2	gene_id "GBI_16392"; transcript_id "GBI_16392-RA"; Parent "GBI_16392-RA"; gene_name "GBI_16392";
Scaffold191	maker	CDS	79270	79416	.	-	2	gene_id "GBI_16392"; transcript_id "GBI_16392-RA"; Parent "GBI_16392-RA"; gene_name "GBI_16392";
Scaffold191	maker	CDS	82744	82831	.	-	0	gene_id "GBI_16392"; transcript_id "GBI_16392-RA"; Parent "GBI_16392-RA"; gene_name "GBI_16392";
Scaffold191	maker	CDS	88746	88790	.	-	0	gene_id "GBI_16392"; transcript_id "GBI_16392-RA"; Parent "GBI_16392-RA"; gene_name "GBI_16392";
Scaffold191	maker	CDS	90046	90141	.	-	0	gene_id "GBI_16392"; transcript_id "GBI_16392-RA"; Parent "GBI_16392-RA"; gene_name "GBI_16392";
Scaffold191	AGAT	five_prime_UTR	90142	90378	.	-	.	gene_id "GBI_16392"; transcript_id "GBI_16392-RA"; Parent "GBI_16392-RA"; gene_name "GBI_16392";
Scaffold191	AGAT	three_prime_UTR	19314	21033	.	-	.	gene_id "GBI_16392"; transcript_id "GBI_16392-RA"; Parent "GBI_16392-RA"; gene_name "GBI_16392";
Scaffold191	maker	CDS	21034	21040	.	-	1	gene_id "GBI_16392"; transcript_id "GBI_16392-RB"; Parent "GBI_16392-RB"; gene_name "GBI_16392"; previous_transcript_id "GBI_16392-RB";
Scaffold191	maker	CDS	23348	23468	.	-	2	gene_id "GBI_16392"; transcript_id "GBI_16392-RB"; Parent "GBI_16392-RB"; gene_name "GBI_16392"; previous_transcript_id "GBI_16392-RB";
Scaffold191	maker	CDS	24667	24745	.	-	0	gene_id "GBI_16392"; transcript_id "GBI_16392-RB"; Parent "GBI_16392-RB"; gene_name "GBI_16392"; previous_transcript_id "GBI_16392-RB";
Scaffold191	maker	CDS	33444	33609	.	-	1	gene_id "GBI_16392"; transcript_id "GBI_16392-RB"; Parent "GBI_16392-RB"; gene_name "GBI_16392"; previous_transcript_id "GBI_16392-RB";
Scaffold191	maker	CDS	33842	33952	.	-	1	gene_id "GBI_16392"; transcript_id "GBI_16392-RB"; Parent "GBI_16392-RB"; gene_name "GBI_16392"; previous_transcript_id "GBI_16392-RB";
Scaffold191	maker	CDS	36262	36412	.	-	2	gene_id "GBI_16392"; transcript_id "GBI_16392-RB"; Parent "GBI_16392-RB"; gene_name "GBI_16392"; previous_transcript_id "GBI_16392-RB";
Scaffold191	maker	CDS	36782	36949	.	-	2	gene_id "GBI_16392"; transcript_id "GBI_16392-RB"; Parent "GBI_16392-RB"; gene_name "GBI_16392"; previous_transcript_id "GBI_16392-RB";
Scaffold191	maker	CDS	38894	38924	.	-	0	gene_id "GBI_16392"; transcript_id "GBI_16392-RB"; Parent "GBI_16392-RB"; gene_name "GBI_16392"; previous_transcript_id "GBI_16392-RB";
Scaffold191	maker	CDS	39776	39847	.	-	0	gene_id "GBI_16392"; transcript_id "GBI_16392-RB"; Parent "GBI_16392-RB"; gene_name "GBI_16392"; previous_transcript_id "GBI_16392-RB";
Scaffold191	maker	CDS	44249	44349	.	-	2	gene_id "GBI_16392"; transcript_id "GBI_16392-RB"; Parent "GBI_16392-RB"; gene_name "GBI_16392"; previous_transcript_id "GBI_16392-RB";
Scaffold191	maker	CDS	79270	79416	.	-	2	gene_id "GBI_16392"; transcript_id "GBI_16392-RB"; Parent "GBI_16392-RB"; gene_name "GBI_16392"; previous_transcript_id "GBI_16392-RB";
Scaffold191	maker	CDS	82744	82831	.	-	0	gene_id "GBI_16392"; transcript_id "GBI_16392-RB"; Parent "GBI_16392-RB"; gene_name "GBI_16392"; previous_transcript_id "GBI_16392-RB";
Scaffold191	maker	CDS	88746	88790	.	-	0	gene_id "GBI_16392"; transcript_id "GBI_16392-RB"; Parent "GBI_16392-RB"; gene_name "GBI_16392"; previous_transcript_id "GBI_16392-RB";
Scaffold191	maker	CDS	90046	90141	.	-	0	gene_id "GBI_16392"; transcript_id "GBI_16392-RB"; Parent "GBI_16392-RB"; gene_name "GBI_16392"; previous_transcript_id "GBI_16392-RB";
Scaffold191	AGAT	five_prime_UTR	90142	90378	.	-	.	gene_id "GBI_16392"; transcript_id "GBI_16392-RB"; Parent "GBI_16392-RB"; gene_name "GBI_16392"; previous_transcript_id "GBI_16392-RB";
Scaffold191	AGAT	three_prime_UTR	19314	21033	.	-	.	gene_id "GBI_16392"; transcript_id "GBI_16392-RB"; Parent "GBI_16392-RB"; gene_name "GBI_16392"; previous_transcript_id "GBI_16392-RB";
Scaffold191	maker	CDS	21034	21040	.	-	1	gene_id "GBI_16392"; transcript_id "GBI_16392-RC"; Parent "GBI_16392-RC"; gene_name "GBI_16392"; previous_transcript_id "GBI_16392-RC";
Scaffold191	maker	CDS	23348	23468	.	-	2	gene_id "GBI_16392"; transcript_id "GBI_16392-RC"; Parent "GBI_16392-RC"; gene_name "GBI_16392"; previous_transcript_id "GBI_16392-RC";
Scaffold191	maker	CDS	24667	24745	.	-	0	gene_id "GBI_16392"; transcript_id "GBI_16392-RC"; Parent "GBI_16392-RC"; gene_name "GBI_16392"; previous_transcript_id "GBI_16392-RC";
Scaffold191	maker	CDS	24849	25016	.	-	0	gene_id "GBI_16392"; transcript_id "GBI_16392-RC"; Parent "GBI_16392-RC"; gene_name "GBI_16392"; previous_transcript_id "GBI_16392-RC";
Scaffold191	maker	CDS	33444	33609	.	-	1	gene_id "GBI_16392"; transcript_id "GBI_16392-RC"; Parent "GBI_16392-RC"; gene_name "GBI_16392"; previous_transcript_id "GBI_16392-RC";
Scaffold191	maker	CDS	33842	33952	.	-	1	gene_id "GBI_16392"; transcript_id "GBI_16392-RC"; Parent "GBI_16392-RC"; gene_name "GBI_16392"; previous_transcript_id "GBI_16392-RC";
Scaffold191	maker	CDS	36262	36412	.	-	2	gene_id "GBI_16392"; transcript_id "GBI_16392-RC"; Parent "GBI_16392-RC"; gene_name "GBI_16392"; previous_transcript_id "GBI_16392-RC";
Scaffold191	maker	CDS	36782	36949	.	-	2	gene_id "GBI_16392"; transcript_id "GBI_16392-RC"; Parent "GBI_16392-RC"; gene_name "GBI_16392"; previous_transcript_id "GBI_16392-RC";
Scaffold191	maker	CDS	38894	38924	.	-	0	gene_id "GBI_16392"; transcript_id "GBI_16392-RC"; Parent "GBI_16392-RC"; gene_name "GBI_16392"; previous_transcript_id "GBI_16392-RC";
Scaffold191	maker	CDS	39776	39847	.	-	0	gene_id "GBI_16392"; transcript_id "GBI_16392-RC"; Parent "GBI_16392-RC"; gene_name "GBI_16392"; previous_transcript_id "GBI_16392-RC";
Scaffold191	maker	CDS	44249	44349	.	-	2	gene_id "GBI_16392"; transcript_id "GBI_16392-RC"; Parent "GBI_16392-RC"; gene_name "GBI_16392"; previous_transcript_id "GBI_16392-RC";
Scaffold191	maker	CDS	79270	79416	.	-	2	gene_id "GBI_16392"; transcript_id "GBI_16392-RC"; Parent "GBI_16392-RC"; gene_name "GBI_16392"; previous_transcript_id "GBI_16392-RC";
Scaffold191	maker	CDS	82744	82831	.	-	0	gene_id "GBI_16392"; transcript_id "GBI_16392-RC"; Parent "GBI_16392-RC"; gene_name "GBI_16392"; previous_transcript_id "GBI_16392-RC";
Scaffold191	maker	CDS	90046	90141	.	-	0	gene_id "GBI_16392"; transcript_id "GBI_16392-RC"; Parent "GBI_16392-RC"; gene_name "GBI_16392"; previous_transcript_id "GBI_16392-RC";
Scaffold191	AGAT	five_prime_UTR	90142	90378	.	-	.	gene_id "GBI_16392"; transcript_id "GBI_16392-RC"; Parent "GBI_16392-RC"; gene_name "GBI_16392"; previous_transcript_id "GBI_16392-RC";
Scaffold191	AGAT	three_prime_UTR	19314	21033	.	-	.	gene_id "GBI_16392"; transcript_id "GBI_16392-RC"; Parent "GBI_16392-RC"; gene_name "GBI_16392"; previous_transcript_id "GBI_16392-RC";
Scaffold191	AGAT	transcript	19777	90378	.	-	.	gene_id "GBI_16392"; transcript_id "GBI_16392-RD"; Parent "GBI_16392"; gene_name "GBI_16392";
Scaffold191	maker	exon	19777	20692	.	-	.	gene_id "GBI_16392"; transcript_id "GBI_16392-RD"; Parent "GBI_16392-RD"; gene_name "GBI_16392"; previous_transcript_id "GBI_16392-RD";
Scaffold191	maker	exon	20789	21040	.	-	.	gene_id "GBI_16392"; transcript_id "GBI_16392-RD"; Parent "GBI_16392-RD"; gene_name "GBI_16392"; previous_transcript_id "GBI_16392-RD";
Scaffold191	maker	exon	23348	23468	.	-	.	gene_id "GBI_16392"; transcript_id "GBI_16392-RD"; Parent "GBI_16392-RD"; gene_name "GBI_16392"; previous_transcript_id "GBI_16392-RD";
Scaffold191	maker	exon	24667	24745	.	-	.	gene_id "GBI_16392"; transcript_id "GBI_16392-RD"; Parent "GBI_16392-RD"; gene_name "GBI_16392"; previous_transcript_id "GBI_16392-RD";
Scaffold191	maker	exon	24849	25016	.	-	.	gene_id "GBI_16392"; transcript_id "GBI_16392-RD"; Parent "GBI_16392-RD"; gene_name "GBI_16392"; previous_transcript_id "GBI_16392-RD";
Scaffold191	maker	exon	33444	33609	.	-	.	gene_id "GBI_16392"; transcript_id "GBI_16392-RD"; Parent "GBI_16392-RD"; gene_name "GBI_16392"; previous_transcript_id "GBI_16392-RD";
Scaffold191	maker	exon	33842	33952	.	-	.	gene_id "GBI_16392"; transcript_id "GBI_16392-RD"; Parent "GBI_16392-RD"; gene_name "GBI_16392"; previous_transcript_id "GBI_16392-RD";
Scaffold191	maker	exon	36262	36412	.	-	.	gene_id "GBI_16392"; transcript_id "GBI_16392-RD"; Parent "GBI_16392-RD"; gene_name "GBI_16392"; previous_transcript_id "GBI_16392-RD";
Scaffold191	maker	exon	36782	36949	.	-	.	gene_id "GBI_16392"; transcript_id "GBI_16392-RD"; Parent "GBI_16392-RD"; gene_name "GBI_16392"; previous_transcript_id "GBI_16392-RD";
Scaffold191	maker	exon	38894	38924	.	-	.	gene_id "GBI_16392"; transcript_id "GBI_16392-RD"; Parent "GBI_16392-RD"; gene_name "GBI_16392"; previous_transcript_id "GBI_16392-RD";
Scaffold191	maker	exon	39776	39847	.	-	.	gene_id "GBI_16392"; transcript_id "GBI_16392-RD"; Parent "GBI_16392-RD"; gene_name "GBI_16392"; previous_transcript_id "GBI_16392-RD";
Scaffold191	maker	exon	44249	44349	.	-	.	gene_id "GBI_16392"; transcript_id "GBI_16392-RD"; Parent "GBI_16392-RD"; gene_name "GBI_16392"; previous_transcript_id "GBI_16392-RD";
Scaffold191	maker	exon	79270	79416	.	-	.	gene_id "GBI_16392"; transcript_id "GBI_16392-RD"; Parent "GBI_16392-RD"; gene_name "GBI_16392"; previous_transcript_id "GBI_16392-RD";
Scaffold191	maker	exon	82744	82831	.	-	.	gene_id "GBI_16392"; transcript_id "GBI_16392-RD"; Parent "GBI_16392-RD"; gene_name "GBI_16392"; previous_transcript_id "GBI_16392-RD";
Scaffold191	maker	exon	88746	88790	.	-	.	gene_id "GBI_16392"; transcript_id "GBI_16392-RD"; Parent "GBI_16392-RD"; gene_name "GBI_16392"; previous_transcript_id "GBI_16392-RD";
Scaffold191	maker	exon	90046	90378	.	-	.	gene_id "GBI_16392"; transcript_id "GBI_16392-RD"; Parent "GBI_16392-RD"; gene_name "GBI_16392"; previous_transcript_id "GBI_16392-RD";
Scaffold191	AGAT	transcript	19777	90378	.	-	.	gene_id "GBI_16392"; transcript_id "GBI_16392-RE"; Parent "GBI_16392"; gene_name "GBI_16392";
Scaffold191	maker	exon	19777	20692	.	-	.	gene_id "GBI_16392"; transcript_id "GBI_16392-RE"; Parent "GBI_16392-RE"; gene_name "GBI_16392"; previous_transcript_id "GBI_16392-RE";
Scaffold191	maker	exon	20789	21040	.	-	.	gene_id "GBI_16392"; transcript_id "GBI_16392-RE"; Parent "GBI_16392-RE"; gene_name "GBI_16392"; previous_transcript_id "GBI_16392-RE";
Scaffold191	maker	exon	23348	23468	.	-	.	gene_id "GBI_16392"; transcript_id "GBI_16392-RE"; Parent "GBI_16392-RE"; gene_name "GBI_16392"; previous_transcript_id "GBI_16392-RE";
Scaffold191	maker	exon	24667	24745	.	-	.	gene_id "GBI_16392"; transcript_id "GBI_16392-RE"; Parent "GBI_16392-RE"; gene_name "GBI_16392"; previous_transcript_id "GBI_16392-RE";
Scaffold191	maker	exon	33444	33609	.	-	.	gene_id "GBI_16392"; transcript_id "GBI_16392-RE"; Parent "GBI_16392-RE"; gene_name "GBI_16392"; previous_transcript_id "GBI_16392-RE";
Scaffold191	maker	exon	33842	33952	.	-	.	gene_id "GBI_16392"; transcript_id "GBI_16392-RE"; Parent "GBI_16392-RE"; gene_name "GBI_16392"; previous_transcript_id "GBI_16392-RE";
Scaffold191	maker	exon	36262	36412	.	-	.	gene_id "GBI_16392"; transcript_id "GBI_16392-RE"; Parent "GBI_16392-RE"; gene_name "GBI_16392"; previous_transcript_id "GBI_16392-RE";
Scaffold191	maker	exon	36782	36949	.	-	.	gene_id "GBI_16392"; transcript_id "GBI_16392-RE"; Parent "GBI_16392-RE"; gene_name "GBI_16392"; previous_transcript_id "GBI_16392-RE";
Scaffold191	maker	exon	38894	38924	.	-	.	gene_id "GBI_16392"; transcript_id "GBI_16392-RE"; Parent "GBI_16392-RE"; gene_name "GBI_16392"; previous_transcript_id "GBI_16392-RE";
Scaffold191	maker	exon	39776	39847	.	-	.	gene_id "GBI_16392"; transcript_id "GBI_16392-RE"; Parent "GBI_16392-RE"; gene_name "GBI_16392"; previous_transcript_id "GBI_16392-RE";
Scaffold191	maker	exon	44249	44349	.	-	.	gene_id "GBI_16392"; transcript_id "GBI_16392-RE"; Parent "GBI_16392-RE"; gene_name "GBI_16392"; previous_transcript_id "GBI_16392-RE";
Scaffold191	maker	exon	79270	79416	.	-	.	gene_id "GBI_16392"; transcript_id "GBI_16392-RE"; Parent "GBI_16392-RE"; gene_name "GBI_16392"; previous_transcript_id "GBI_16392-RE";
Scaffold191	maker	exon	82744	82831	.	-	.	gene_id "GBI_16392"; transcript_id "GBI_16392-RE"; Parent "GBI_16392-RE"; gene_name "GBI_16392"; previous_transcript_id "GBI_16392-RE";
Scaffold191	maker	exon	88746	88790	.	-	.	gene_id "GBI_16392"; transcript_id "GBI_16392-RE"; Parent "GBI_16392-RE"; gene_name "GBI_16392"; previous_transcript_id "GBI_16392-RE";
Scaffold191	maker	exon	90046	90378	.	-	.	gene_id "GBI_16392"; transcript_id "GBI_16392-RE"; Parent "GBI_16392-RE"; gene_name "GBI_16392"; previous_transcript_id "GBI_16392-RE";
Scaffold191	StringTie	transcript	32226	91111	.	-	.	gene_id "GBI_16392"; transcript_id "GBI_16392.8"; gene_name "GBI_16392"; oId "STRG.22634.3"; cmp_ref "GBI_16392-RB"; class_code "j"; tss_id "TSS11540";
Scaffold191	StringTie	exon	32226	33609	.	-	.	gene_id "GBI_16392"; transcript_id "GBI_16392.8"; exon_number "1";
Scaffold191	StringTie	exon	33800	33952	.	-	.	gene_id "GBI_16392"; transcript_id "GBI_16392.8"; exon_number "2";
Scaffold191	StringTie	exon	36262	36412	.	-	.	gene_id "GBI_16392"; transcript_id "GBI_16392.8"; exon_number "3";
Scaffold191	StringTie	exon	36782	36949	.	-	.	gene_id "GBI_16392"; transcript_id "GBI_16392.8"; exon_number "4";
Scaffold191	StringTie	exon	38894	38924	.	-	.	gene_id "GBI_16392"; transcript_id "GBI_16392.8"; exon_number "5";
Scaffold191	StringTie	exon	39776	39847	.	-	.	gene_id "GBI_16392"; transcript_id "GBI_16392.8"; exon_number "6";
Scaffold191	StringTie	exon	44249	44349	.	-	.	gene_id "GBI_16392"; transcript_id "GBI_16392.8"; exon_number "7";
Scaffold191	StringTie	exon	79270	79416	.	-	.	gene_id "GBI_16392"; transcript_id "GBI_16392.8"; exon_number "8";
Scaffold191	StringTie	exon	82744	82831	.	-	.	gene_id "GBI_16392"; transcript_id "GBI_16392.8"; exon_number "9";
Scaffold191	StringTie	exon	88575	88654	.	-	.	gene_id "GBI_16392"; transcript_id "GBI_16392.8"; exon_number "10";
Scaffold191	StringTie	exon	88746	88790	.	-	.	gene_id "GBI_16392"; transcript_id "GBI_16392.8"; exon_number "11";
Scaffold191	StringTie	exon	90046	91111	.	-	.	gene_id "GBI_16392"; transcript_id "GBI_16392.8"; exon_number "12";
Scaffold191	StringTie	transcript	34664	91111	.	-	.	gene_id "GBI_16392"; transcript_id "GBI_16392.9"; gene_name "GBI_16392"; oId "STRG.22634.4"; cmp_ref "GBI_16392-RB"; class_code "j"; tss_id "TSS11540";
Scaffold191	StringTie	exon	34664	36412	.	-	.	gene_id "GBI_16392"; transcript_id "GBI_16392.9"; exon_number "1";
Scaffold191	StringTie	exon	36782	36949	.	-	.	gene_id "GBI_16392"; transcript_id "GBI_16392.9"; exon_number "2";
Scaffold191	StringTie	exon	38894	38924	.	-	.	gene_id "GBI_16392"; transcript_id "GBI_16392.9"; exon_number "3";
Scaffold191	StringTie	exon	39776	39847	.	-	.	gene_id "GBI_16392"; transcript_id "GBI_16392.9"; exon_number "4";
Scaffold191	StringTie	exon	44249	44349	.	-	.	gene_id "GBI_16392"; transcript_id "GBI_16392.9"; exon_number "5";
Scaffold191	StringTie	exon	79270	79416	.	-	.	gene_id "GBI_16392"; transcript_id "GBI_16392.9"; exon_number "6";
Scaffold191	StringTie	exon	82744	82831	.	-	.	gene_id "GBI_16392"; transcript_id "GBI_16392.9"; exon_number "7";
Scaffold191	StringTie	exon	88746	88790	.	-	.	gene_id "GBI_16392"; transcript_id "GBI_16392.9"; exon_number "8";
Scaffold191	StringTie	exon	90046	91111	.	-	.	gene_id "GBI_16392"; transcript_id "GBI_16392.9"; exon_number "9";
Scaffold191	StringTie	transcript	36766	91111	.	-	.	gene_id "GBI_16392"; transcript_id "GBI_16392.10"; gene_name "GBI_16392"; oId "STRG.22634.6"; cmp_ref "GBI_16392-RB"; class_code "j"; tss_id "TSS11540";
Scaffold191	StringTie	exon	36766	36949	.	-	.	gene_id "GBI_16392"; transcript_id "GBI_16392.10"; exon_number "1";
Scaffold191	StringTie	exon	38894	38924	.	-	.	gene_id "GBI_16392"; transcript_id "GBI_16392.10"; exon_number "2";
Scaffold191	StringTie	exon	39776	39847	.	-	.	gene_id "GBI_16392"; transcript_id "GBI_16392.10"; exon_number "3";
Scaffold191	StringTie	exon	44249	44349	.	-	.	gene_id "GBI_16392"; transcript_id "GBI_16392.10"; exon_number "4";
Scaffold191	StringTie	exon	79270	79416	.	-	.	gene_id "GBI_16392"; transcript_id "GBI_16392.10"; exon_number "5";
Scaffold191	StringTie	exon	82744	82831	.	-	.	gene_id "GBI_16392"; transcript_id "GBI_16392.10"; exon_number "6";
Scaffold191	StringTie	exon	88575	88654	.	-	.	gene_id "GBI_16392"; transcript_id "GBI_16392.10"; exon_number "7";
Scaffold191	StringTie	exon	88746	88790	.	-	.	gene_id "GBI_16392"; transcript_id "GBI_16392.10"; exon_number "8";
Scaffold191	StringTie	exon	89778	91111	.	-	.	gene_id "GBI_16392"; transcript_id "GBI_16392.10"; exon_number "9";
Scaffold191	StringTie	transcript	36766	91111	.	-	.	gene_id "GBI_16392"; transcript_id "GBI_16392.11"; gene_name "GBI_16392"; oId "STRG.22634.5"; cmp_ref "GBI_16392-RB"; class_code "j"; tss_id "TSS11540";
Scaffold191	StringTie	exon	36766	38323	.	-	.	gene_id "GBI_16392"; transcript_id "GBI_16392.11"; exon_number "1";
Scaffold191	StringTie	exon	38894	38924	.	-	.	gene_id "GBI_16392"; transcript_id "GBI_16392.11"; exon_number "2";
Scaffold191	StringTie	exon	39776	39847	.	-	.	gene_id "GBI_16392"; transcript_id "GBI_16392.11"; exon_number "3";
Scaffold191	StringTie	exon	44249	44349	.	-	.	gene_id "GBI_16392"; transcript_id "GBI_16392.11"; exon_number "4";
Scaffold191	StringTie	exon	79270	79416	.	-	.	gene_id "GBI_16392"; transcript_id "GBI_16392.11"; exon_number "5";
Scaffold191	StringTie	exon	82744	82831	.	-	.	gene_id "GBI_16392"; transcript_id "GBI_16392.11"; exon_number "6";
Scaffold191	StringTie	exon	88575	88654	.	-	.	gene_id "GBI_16392"; transcript_id "GBI_16392.11"; exon_number "7";
Scaffold191	StringTie	exon	88746	88790	.	-	.	gene_id "GBI_16392"; transcript_id "GBI_16392.11"; exon_number "8";
Scaffold191	StringTie	exon	90046	91111	.	-	.	gene_id "GBI_16392"; transcript_id "GBI_16392.11"; exon_number "9";
Scaffold191	StringTie	transcript	38529	91111	.	-	.	gene_id "GBI_16392"; transcript_id "GBI_16392.12"; gene_name "GBI_16392"; oId "STRG.22634.7"; cmp_ref "GBI_16392-RB"; class_code "j"; tss_id "TSS11540";
Scaffold191	StringTie	exon	38529	38924	.	-	.	gene_id "GBI_16392"; transcript_id "GBI_16392.12"; exon_number "1";
Scaffold191	StringTie	exon	39776	39847	.	-	.	gene_id "GBI_16392"; transcript_id "GBI_16392.12"; exon_number "2";
Scaffold191	StringTie	exon	44249	44349	.	-	.	gene_id "GBI_16392"; transcript_id "GBI_16392.12"; exon_number "3";
Scaffold191	StringTie	exon	79270	79404	.	-	.	gene_id "GBI_16392"; transcript_id "GBI_16392.12"; exon_number "4";
Scaffold191	StringTie	exon	82744	82831	.	-	.	gene_id "GBI_16392"; transcript_id "GBI_16392.12"; exon_number "5";
Scaffold191	StringTie	exon	88575	88654	.	-	.	gene_id "GBI_16392"; transcript_id "GBI_16392.12"; exon_number "6";
Scaffold191	StringTie	exon	88746	88790	.	-	.	gene_id "GBI_16392"; transcript_id "GBI_16392.12"; exon_number "7";
Scaffold191	StringTie	exon	90046	91111	.	-	.	gene_id "GBI_16392"; transcript_id "GBI_16392.12"; exon_number "8";
Scaffold191	StringTie	transcript	80017	91111	.	-	.	gene_id "GBI_16392"; transcript_id "GBI_16392.13"; gene_name "GBI_16392"; oId "STRG.22634.8"; cmp_ref "GBI_16392-RB"; class_code "j"; tss_id "TSS11540";
Scaffold191	StringTie	exon	80017	82831	.	-	.	gene_id "GBI_16392"; transcript_id "GBI_16392.13"; exon_number "1";
Scaffold191	StringTie	exon	88746	88790	.	-	.	gene_id "GBI_16392"; transcript_id "GBI_16392.13"; exon_number "2";
Scaffold191	StringTie	exon	89778	91111	.	-	.	gene_id "GBI_16392"; transcript_id "GBI_16392.13"; exon_number "3";
Scaffold191	maker	CDS	21034	21040	.	-	1	gene_id "GBI_16392"; transcript_id "GBI_16392-RD"; Parent "GBI_16392-RD"; gene_name "GBI_16392"; previous_transcript_id "GBI_16392-RD";
Scaffold191	maker	CDS	23348	23468	.	-	2	gene_id "GBI_16392"; transcript_id "GBI_16392-RD"; Parent "GBI_16392-RD"; gene_name "GBI_16392"; previous_transcript_id "GBI_16392-RD";
Scaffold191	maker	CDS	24667	24745	.	-	0	gene_id "GBI_16392"; transcript_id "GBI_16392-RD"; Parent "GBI_16392-RD"; gene_name "GBI_16392"; previous_transcript_id "GBI_16392-RD";
Scaffold191	maker	CDS	24849	25016	.	-	0	gene_id "GBI_16392"; transcript_id "GBI_16392-RD"; Parent "GBI_16392-RD"; gene_name "GBI_16392"; previous_transcript_id "GBI_16392-RD";
Scaffold191	maker	CDS	33444	33609	.	-	1	gene_id "GBI_16392"; transcript_id "GBI_16392-RD"; Parent "GBI_16392-RD"; gene_name "GBI_16392"; previous_transcript_id "GBI_16392-RD";
Scaffold191	maker	CDS	33842	33952	.	-	1	gene_id "GBI_16392"; transcript_id "GBI_16392-RD"; Parent "GBI_16392-RD"; gene_name "GBI_16392"; previous_transcript_id "GBI_16392-RD";
Scaffold191	maker	CDS	36262	36412	.	-	2	gene_id "GBI_16392"; transcript_id "GBI_16392-RD"; Parent "GBI_16392-RD"; gene_name "GBI_16392"; previous_transcript_id "GBI_16392-RD";
Scaffold191	maker	CDS	36782	36949	.	-	2	gene_id "GBI_16392"; transcript_id "GBI_16392-RD"; Parent "GBI_16392-RD"; gene_name "GBI_16392"; previous_transcript_id "GBI_16392-RD";
Scaffold191	maker	CDS	38894	38924	.	-	0	gene_id "GBI_16392"; transcript_id "GBI_16392-RD"; Parent "GBI_16392-RD"; gene_name "GBI_16392"; previous_transcript_id "GBI_16392-RD";
Scaffold191	maker	CDS	39776	39847	.	-	0	gene_id "GBI_16392"; transcript_id "GBI_16392-RD"; Parent "GBI_16392-RD"; gene_name "GBI_16392"; previous_transcript_id "GBI_16392-RD";
Scaffold191	maker	CDS	44249	44349	.	-	2	gene_id "GBI_16392"; transcript_id "GBI_16392-RD"; Parent "GBI_16392-RD"; gene_name "GBI_16392"; previous_transcript_id "GBI_16392-RD";
Scaffold191	maker	CDS	79270	79416	.	-	2	gene_id "GBI_16392"; transcript_id "GBI_16392-RD"; Parent "GBI_16392-RD"; gene_name "GBI_16392"; previous_transcript_id "GBI_16392-RD";
Scaffold191	maker	CDS	82744	82831	.	-	0	gene_id "GBI_16392"; transcript_id "GBI_16392-RD"; Parent "GBI_16392-RD"; gene_name "GBI_16392"; previous_transcript_id "GBI_16392-RD";
Scaffold191	maker	CDS	88746	88790	.	-	0	gene_id "GBI_16392"; transcript_id "GBI_16392-RD"; Parent "GBI_16392-RD"; gene_name "GBI_16392"; previous_transcript_id "GBI_16392-RD";
Scaffold191	maker	CDS	90046	90141	.	-	0	gene_id "GBI_16392"; transcript_id "GBI_16392-RD"; Parent "GBI_16392-RD"; gene_name "GBI_16392"; previous_transcript_id "GBI_16392-RD";
Scaffold191	AGAT	five_prime_UTR	90142	90378	.	-	.	gene_id "GBI_16392"; transcript_id "GBI_16392-RD"; Parent "GBI_16392-RD"; gene_name "GBI_16392"; previous_transcript_id "GBI_16392-RD";
Scaffold191	AGAT	three_prime_UTR	19777	20692	.	-	.	gene_id "GBI_16392"; transcript_id "GBI_16392-RD"; Parent "GBI_16392-RD"; gene_name "GBI_16392"; previous_transcript_id "GBI_16392-RD";
Scaffold191	AGAT	three_prime_UTR	20789	21033	.	-	.	gene_id "GBI_16392"; transcript_id "GBI_16392-RD"; Parent "GBI_16392-RD"; gene_name "GBI_16392"; previous_transcript_id "GBI_16392-RD";
Scaffold191	maker	CDS	21034	21040	.	-	1	gene_id "GBI_16392"; transcript_id "GBI_16392-RE"; Parent "GBI_16392-RE"; gene_name "GBI_16392"; previous_transcript_id "GBI_16392-RE";
Scaffold191	maker	CDS	23348	23468	.	-	2	gene_id "GBI_16392"; transcript_id "GBI_16392-RE"; Parent "GBI_16392-RE"; gene_name "GBI_16392"; previous_transcript_id "GBI_16392-RE";
Scaffold191	maker	CDS	24667	24745	.	-	0	gene_id "GBI_16392"; transcript_id "GBI_16392-RE"; Parent "GBI_16392-RE"; gene_name "GBI_16392"; previous_transcript_id "GBI_16392-RE";
Scaffold191	maker	CDS	33444	33609	.	-	1	gene_id "GBI_16392"; transcript_id "GBI_16392-RE"; Parent "GBI_16392-RE"; gene_name "GBI_16392"; previous_transcript_id "GBI_16392-RE";
Scaffold191	maker	CDS	33842	33952	.	-	1	gene_id "GBI_16392"; transcript_id "GBI_16392-RE"; Parent "GBI_16392-RE"; gene_name "GBI_16392"; previous_transcript_id "GBI_16392-RE";
Scaffold191	maker	CDS	36262	36412	.	-	2	gene_id "GBI_16392"; transcript_id "GBI_16392-RE"; Parent "GBI_16392-RE"; gene_name "GBI_16392"; previous_transcript_id "GBI_16392-RE";
Scaffold191	maker	CDS	36782	36949	.	-	2	gene_id "GBI_16392"; transcript_id "GBI_16392-RE"; Parent "GBI_16392-RE"; gene_name "GBI_16392"; previous_transcript_id "GBI_16392-RE";
Scaffold191	maker	CDS	38894	38924	.	-	0	gene_id "GBI_16392"; transcript_id "GBI_16392-RE"; Parent "GBI_16392-RE"; gene_name "GBI_16392"; previous_transcript_id "GBI_16392-RE";
Scaffold191	maker	CDS	39776	39847	.	-	0	gene_id "GBI_16392"; transcript_id "GBI_16392-RE"; Parent "GBI_16392-RE"; gene_name "GBI_16392"; previous_transcript_id "GBI_16392-RE";
Scaffold191	maker	CDS	44249	44349	.	-	2	gene_id "GBI_16392"; transcript_id "GBI_16392-RE"; Parent "GBI_16392-RE"; gene_name "GBI_16392"; previous_transcript_id "GBI_16392-RE";
Scaffold191	maker	CDS	79270	79416	.	-	2	gene_id "GBI_16392"; transcript_id "GBI_16392-RE"; Parent "GBI_16392-RE"; gene_name "GBI_16392"; previous_transcript_id "GBI_16392-RE";
Scaffold191	maker	CDS	82744	82831	.	-	0	gene_id "GBI_16392"; transcript_id "GBI_16392-RE"; Parent "GBI_16392-RE"; gene_name "GBI_16392"; previous_transcript_id "GBI_16392-RE";
Scaffold191	maker	CDS	88746	88790	.	-	0	gene_id "GBI_16392"; transcript_id "GBI_16392-RE"; Parent "GBI_16392-RE"; gene_name "GBI_16392"; previous_transcript_id "GBI_16392-RE";
Scaffold191	maker	CDS	90046	90141	.	-	0	gene_id "GBI_16392"; transcript_id "GBI_16392-RE"; Parent "GBI_16392-RE"; gene_name "GBI_16392"; previous_transcript_id "GBI_16392-RE";
Scaffold191	AGAT	five_prime_UTR	90142	90378	.	-	.	gene_id "GBI_16392"; transcript_id "GBI_16392-RE"; Parent "GBI_16392-RE"; gene_name "GBI_16392"; previous_transcript_id "GBI_16392-RE";
Scaffold191	AGAT	three_prime_UTR	19777	20692	.	-	.	gene_id "GBI_16392"; transcript_id "GBI_16392-RE"; Parent "GBI_16392-RE"; gene_name "GBI_16392"; previous_transcript_id "GBI_16392-RE";
Scaffold191	AGAT	three_prime_UTR	20789	21033	.	-	.	gene_id "GBI_16392"; transcript_id "GBI_16392-RE"; Parent "GBI_16392-RE"; gene_name "GBI_16392"; previous_transcript_id "GBI_16392-RE";
Scaffold191	AGAT	gene	5751	177123	.	+	.	gene_id "GBI_16391"; gene_name "GBI_16391";
Scaffold191	AGAT	transcript	5751	177123	.	+	.	gene_id "GBI_16391"; transcript_id "GBI_16391-RA"; Parent "GBI_16391"; gene_name "GBI_16391";
Scaffold191	maker	exon	5751	6128	.	+	.	gene_id "GBI_16391"; transcript_id "GBI_16391-RA"; Parent "GBI_16391-RA"; gene_name "GBI_16391";
Scaffold191	maker	exon	6902	6908	.	+	.	gene_id "GBI_16391"; transcript_id "GBI_16391-RA"; Parent "GBI_16391-RA"; gene_name "GBI_16391";
Scaffold191	maker	exon	19839	19895	.	+	.	gene_id "GBI_16391"; transcript_id "GBI_16391-RA"; Parent "GBI_16391-RA"; gene_name "GBI_16391";
Scaffold191	maker	exon	38379	38605	.	+	.	gene_id "GBI_16391"; transcript_id "GBI_16391-RA"; Parent "GBI_16391-RA"; gene_name "GBI_16391";
Scaffold191	maker	exon	41071	41334	.	+	.	gene_id "GBI_16391"; transcript_id "GBI_16391-RA"; Parent "GBI_16391-RA"; gene_name "GBI_16391";
Scaffold191	maker	exon	44208	44359	.	+	.	gene_id "GBI_16391"; transcript_id "GBI_16391-RA"; Parent "GBI_16391-RA"; gene_name "GBI_16391";
Scaffold191	maker	exon	70414	70624	.	+	.	gene_id "GBI_16391"; transcript_id "GBI_16391-RA"; Parent "GBI_16391-RA"; gene_name "GBI_16391";
Scaffold191	maker	exon	77683	77715	.	+	.	gene_id "GBI_16391"; transcript_id "GBI_16391-RA"; Parent "GBI_16391-RA"; gene_name "GBI_16391";
Scaffold191	maker	exon	89963	90067	.	+	.	gene_id "GBI_16391"; transcript_id "GBI_16391-RA"; Parent "GBI_16391-RA"; gene_name "GBI_16391";
Scaffold191	maker	exon	95913	96018	.	+	.	gene_id "GBI_16391"; transcript_id "GBI_16391-RA"; Parent "GBI_16391-RA"; gene_name "GBI_16391";
Scaffold191	maker	exon	123416	123591	.	+	.	gene_id "GBI_16391"; transcript_id "GBI_16391-RA"; Parent "GBI_16391-RA"; gene_name "GBI_16391";
Scaffold191	maker	exon	125737	125785	.	+	.	gene_id "GBI_16391"; transcript_id "GBI_16391-RA"; Parent "GBI_16391-RA"; gene_name "GBI_16391";
Scaffold191	maker	exon	152915	153151	.	+	.	gene_id "GBI_16391"; transcript_id "GBI_16391-RA"; Parent "GBI_16391-RA"; gene_name "GBI_16391";
Scaffold191	maker	exon	153640	153761	.	+	.	gene_id "GBI_16391"; transcript_id "GBI_16391-RA"; Parent "GBI_16391-RA"; gene_name "GBI_16391";
Scaffold191	maker	exon	164211	164277	.	+	.	gene_id "GBI_16391"; transcript_id "GBI_16391-RA"; Parent "GBI_16391-RA"; gene_name "GBI_16391";
Scaffold191	maker	exon	177092	177123	.	+	.	gene_id "GBI_16391"; transcript_id "GBI_16391-RA"; Parent "GBI_16391-RA"; gene_name "GBI_16391";
Scaffold191	StringTie	transcript	6077	6612	.	+	.	gene_id "GBI_16391"; transcript_id "GBI_16391.2"; gene_name "GBI_16391"; oId "STRG.22633.1"; cmp_ref "GBI_16391-RA"; class_code "j"; tss_id "TSS11505";
Scaffold191	StringTie	exon	6077	6128	.	+	.	gene_id "GBI_16391"; transcript_id "GBI_16391.2"; exon_number "1";
Scaffold191	StringTie	exon	6305	6612	.	+	.	gene_id "GBI_16391"; transcript_id "GBI_16391.2"; exon_number "2";
Scaffold191	maker	CDS	5751	6128	.	+	0	gene_id "GBI_16391"; transcript_id "GBI_16391-RA"; Parent "GBI_16391-RA"; gene_name "GBI_16391";
Scaffold191	maker	CDS	6902	6908	.	+	0	gene_id "GBI_16391"; transcript_id "GBI_16391-RA"; Parent "GBI_16391-RA"; gene_name "GBI_16391";
Scaffold191	maker	CDS	19839	19895	.	+	2	gene_id "GBI_16391"; transcript_id "GBI_16391-RA"; Parent "GBI_16391-RA"; gene_name "GBI_16391";
Scaffold191	maker	CDS	38379	38605	.	+	2	gene_id "GBI_16391"; transcript_id "GBI_16391-RA"; Parent "GBI_16391-RA"; gene_name "GBI_16391";
Scaffold191	maker	CDS	41071	41334	.	+	0	gene_id "GBI_16391"; transcript_id "GBI_16391-RA"; Parent "GBI_16391-RA"; gene_name "GBI_16391";
Scaffold191	maker	CDS	44208	44359	.	+	0	gene_id "GBI_16391"; transcript_id "GBI_16391-RA"; Parent "GBI_16391-RA"; gene_name "GBI_16391";
Scaffold191	maker	CDS	70414	70624	.	+	1	gene_id "GBI_16391"; transcript_id "GBI_16391-RA"; Parent "GBI_16391-RA"; gene_name "GBI_16391";
Scaffold191	maker	CDS	77683	77715	.	+	0	gene_id "GBI_16391"; transcript_id "GBI_16391-RA"; Parent "GBI_16391-RA"; gene_name "GBI_16391";
Scaffold191	maker	CDS	89963	90067	.	+	0	gene_id "GBI_16391"; transcript_id "GBI_16391-RA"; Parent "GBI_16391-RA"; gene_name "GBI_16391";
Scaffold191	maker	CDS	95913	96018	.	+	0	gene_id "GBI_16391"; transcript_id "GBI_16391-RA"; Parent "GBI_16391-RA"; gene_name "GBI_16391";
Scaffold191	maker	CDS	123416	123591	.	+	2	gene_id "GBI_16391"; transcript_id "GBI_16391-RA"; Parent "GBI_16391-RA"; gene_name "GBI_16391";
Scaffold191	maker	CDS	125737	125785	.	+	0	gene_id "GBI_16391"; transcript_id "GBI_16391-RA"; Parent "GBI_16391-RA"; gene_name "GBI_16391";
Scaffold191	maker	CDS	152915	153151	.	+	2	gene_id "GBI_16391"; transcript_id "GBI_16391-RA"; Parent "GBI_16391-RA"; gene_name "GBI_16391";
Scaffold191	maker	CDS	153640	153761	.	+	2	gene_id "GBI_16391"; transcript_id "GBI_16391-RA"; Parent "GBI_16391-RA"; gene_name "GBI_16391";
Scaffold191	maker	CDS	164211	164277	.	+	0	gene_id "GBI_16391"; transcript_id "GBI_16391-RA"; Parent "GBI_16391-RA"; gene_name "GBI_16391";
Scaffold191	maker	CDS	177092	177123	.	+	2	gene_id "GBI_16391"; transcript_id "GBI_16391-RA"; Parent "GBI_16391-RA"; gene_name "GBI_16391";
Scaffold191	AGAT	gene	163005	191892	.	-	.	gene_id "GBI_16393"; gene_name "GBI_16393";
Scaffold191	StringTie	transcript	163005	191581	.	-	.	gene_id "GBI_16393"; transcript_id "GBI_16393.1"; gene_name "GBI_16393"; oId "STRG.22635.2"; cmp_ref "GBI_16393-RA"; class_code "m"; tss_id "TSS11541";
Scaffold191	StringTie	exon	163005	166128	.	-	.	gene_id "GBI_16393"; transcript_id "GBI_16393.1"; exon_number "1";
Scaffold191	StringTie	exon	168594	168783	.	-	.	gene_id "GBI_16393"; transcript_id "GBI_16393.1"; exon_number "2";
Scaffold191	StringTie	exon	170185	170296	.	-	.	gene_id "GBI_16393"; transcript_id "GBI_16393.1"; exon_number "3";
Scaffold191	StringTie	exon	171697	171810	.	-	.	gene_id "GBI_16393"; transcript_id "GBI_16393.1"; exon_number "4";
Scaffold191	StringTie	exon	172320	172489	.	-	.	gene_id "GBI_16393"; transcript_id "GBI_16393.1"; exon_number "5";
Scaffold191	StringTie	exon	173205	173401	.	-	.	gene_id "GBI_16393"; transcript_id "GBI_16393.1"; exon_number "6";
Scaffold191	StringTie	exon	173523	173793	.	-	.	gene_id "GBI_16393"; transcript_id "GBI_16393.1"; exon_number "7";
Scaffold191	StringTie	exon	175101	175257	.	-	.	gene_id "GBI_16393"; transcript_id "GBI_16393.1"; exon_number "8";
Scaffold191	StringTie	exon	175366	175507	.	-	.	gene_id "GBI_16393"; transcript_id "GBI_16393.1"; exon_number "9";
Scaffold191	StringTie	exon	176712	177119	.	-	.	gene_id "GBI_16393"; transcript_id "GBI_16393.1"; exon_number "10";
Scaffold191	StringTie	exon	177286	177329	.	-	.	gene_id "GBI_16393"; transcript_id "GBI_16393.1"; exon_number "11";
Scaffold191	StringTie	exon	190629	190706	.	-	.	gene_id "GBI_16393"; transcript_id "GBI_16393.1"; exon_number "12";
Scaffold191	StringTie	exon	191228	191581	.	-	.	gene_id "GBI_16393"; transcript_id "GBI_16393.1"; exon_number "13";
Scaffold191	StringTie	transcript	163005	191581	.	-	.	gene_id "GBI_16393"; transcript_id "GBI_16393.2"; gene_name "GBI_16393"; oId "STRG.22635.1"; cmp_ref "GBI_16393-RB"; class_code "m"; tss_id "TSS11541";
Scaffold191	StringTie	exon	163005	168783	.	-	.	gene_id "GBI_16393"; transcript_id "GBI_16393.2"; exon_number "1";
Scaffold191	StringTie	exon	170185	170296	.	-	.	gene_id "GBI_16393"; transcript_id "GBI_16393.2"; exon_number "2";
Scaffold191	StringTie	exon	171697	171810	.	-	.	gene_id "GBI_16393"; transcript_id "GBI_16393.2"; exon_number "3";
Scaffold191	StringTie	exon	172320	172489	.	-	.	gene_id "GBI_16393"; transcript_id "GBI_16393.2"; exon_number "4";
Scaffold191	StringTie	exon	173205	173401	.	-	.	gene_id "GBI_16393"; transcript_id "GBI_16393.2"; exon_number "5";
Scaffold191	StringTie	exon	173523	173793	.	-	.	gene_id "GBI_16393"; transcript_id "GBI_16393.2"; exon_number "6";
Scaffold191	StringTie	exon	175101	175257	.	-	.	gene_id "GBI_16393"; transcript_id "GBI_16393.2"; exon_number "7";
Scaffold191	StringTie	exon	175366	175507	.	-	.	gene_id "GBI_16393"; transcript_id "GBI_16393.2"; exon_number "8";
Scaffold191	StringTie	exon	176712	177119	.	-	.	gene_id "GBI_16393"; transcript_id "GBI_16393.2"; exon_number "9";
Scaffold191	StringTie	exon	177286	177329	.	-	.	gene_id "GBI_16393"; transcript_id "GBI_16393.2"; exon_number "10";
Scaffold191	StringTie	exon	190629	190706	.	-	.	gene_id "GBI_16393"; transcript_id "GBI_16393.2"; exon_number "11";
Scaffold191	StringTie	exon	191089	191581	.	-	.	gene_id "GBI_16393"; transcript_id "GBI_16393.2"; exon_number "12";
Scaffold191	AGAT	transcript	163022	191581	.	-	.	gene_id "GBI_16393"; transcript_id "GBI_16393-RA"; Parent "GBI_16393"; gene_name "GBI_16393";
Scaffold191	maker	exon	163022	164517	.	-	.	gene_id "GBI_16393"; transcript_id "GBI_16393-RA"; Parent "GBI_16393-RA"; gene_name "GBI_16393";
Scaffold191	maker	exon	165919	166128	.	-	.	gene_id "GBI_16393"; transcript_id "GBI_16393-RA"; Parent "GBI_16393-RA"; gene_name "GBI_16393";
Scaffold191	maker	exon	168594	168783	.	-	.	gene_id "GBI_16393"; transcript_id "GBI_16393-RA"; Parent "GBI_16393-RA"; gene_name "GBI_16393";
Scaffold191	maker	exon	170185	170296	.	-	.	gene_id "GBI_16393"; transcript_id "GBI_16393-RA"; Parent "GBI_16393-RA"; gene_name "GBI_16393";
Scaffold191	maker	exon	171697	171810	.	-	.	gene_id "GBI_16393"; transcript_id "GBI_16393-RA"; Parent "GBI_16393-RA"; gene_name "GBI_16393";
Scaffold191	maker	exon	172320	172489	.	-	.	gene_id "GBI_16393"; transcript_id "GBI_16393-RA"; Parent "GBI_16393-RA"; gene_name "GBI_16393";
Scaffold191	maker	exon	173205	173401	.	-	.	gene_id "GBI_16393"; transcript_id "GBI_16393-RA"; Parent "GBI_16393-RA"; gene_name "GBI_16393";
Scaffold191	maker	exon	173523	173793	.	-	.	gene_id "GBI_16393"; transcript_id "GBI_16393-RA"; Parent "GBI_16393-RA"; gene_name "GBI_16393";
Scaffold191	maker	exon	175101	175257	.	-	.	gene_id "GBI_16393"; transcript_id "GBI_16393-RA"; Parent "GBI_16393-RA"; gene_name "GBI_16393";
Scaffold191	maker	exon	175366	175507	.	-	.	gene_id "GBI_16393"; transcript_id "GBI_16393-RA"; Parent "GBI_16393-RA"; gene_name "GBI_16393";
Scaffold191	maker	exon	176712	177119	.	-	.	gene_id "GBI_16393"; transcript_id "GBI_16393-RA"; Parent "GBI_16393-RA"; gene_name "GBI_16393";
Scaffold191	maker	exon	177286	177329	.	-	.	gene_id "GBI_16393"; transcript_id "GBI_16393-RA"; Parent "GBI_16393-RA"; gene_name "GBI_16393";
Scaffold191	maker	exon	190629	190706	.	-	.	gene_id "GBI_16393"; transcript_id "GBI_16393-RA"; Parent "GBI_16393-RA"; gene_name "GBI_16393";
Scaffold191	maker	exon	191228	191581	.	-	.	gene_id "GBI_16393"; transcript_id "GBI_16393-RA"; Parent "GBI_16393-RA"; gene_name "GBI_16393";
Scaffold191	AGAT	transcript	163022	191581	.	-	.	gene_id "GBI_16393"; transcript_id "GBI_16393-RB"; Parent "GBI_16393"; gene_name "GBI_16393";
Scaffold191	maker	exon	163022	164517	.	-	.	gene_id "GBI_16393"; transcript_id "GBI_16393-RB"; Parent "GBI_16393-RB"; gene_name "GBI_16393"; previous_transcript_id "GBI_16393-RB";
Scaffold191	maker	exon	165919	166128	.	-	.	gene_id "GBI_16393"; transcript_id "GBI_16393-RB"; Parent "GBI_16393-RB"; gene_name "GBI_16393"; previous_transcript_id "GBI_16393-RB";
Scaffold191	maker	exon	168594	168783	.	-	.	gene_id "GBI_16393"; transcript_id "GBI_16393-RB"; Parent "GBI_16393-RB"; gene_name "GBI_16393"; previous_transcript_id "GBI_16393-RB";
Scaffold191	maker	exon	170185	170296	.	-	.	gene_id "GBI_16393"; transcript_id "GBI_16393-RB"; Parent "GBI_16393-RB"; gene_name "GBI_16393"; previous_transcript_id "GBI_16393-RB";
Scaffold191	maker	exon	171697	171810	.	-	.	gene_id "GBI_16393"; transcript_id "GBI_16393-RB"; Parent "GBI_16393-RB"; gene_name "GBI_16393"; previous_transcript_id "GBI_16393-RB";
Scaffold191	maker	exon	172320	172489	.	-	.	gene_id "GBI_16393"; transcript_id "GBI_16393-RB"; Parent "GBI_16393-RB"; gene_name "GBI_16393"; previous_transcript_id "GBI_16393-RB";
Scaffold191	maker	exon	173205	173401	.	-	.	gene_id "GBI_16393"; transcript_id "GBI_16393-RB"; Parent "GBI_16393-RB"; gene_name "GBI_16393"; previous_transcript_id "GBI_16393-RB";
Scaffold191	maker	exon	173523	173793	.	-	.	gene_id "GBI_16393"; transcript_id "GBI_16393-RB"; Parent "GBI_16393-RB"; gene_name "GBI_16393"; previous_transcript_id "GBI_16393-RB";
Scaffold191	maker	exon	175101	175257	.	-	.	gene_id "GBI_16393"; transcript_id "GBI_16393-RB"; Parent "GBI_16393-RB"; gene_name "GBI_16393"; previous_transcript_id "GBI_16393-RB";
Scaffold191	maker	exon	175366	175507	.	-	.	gene_id "GBI_16393"; transcript_id "GBI_16393-RB"; Parent "GBI_16393-RB"; gene_name "GBI_16393"; previous_transcript_id "GBI_16393-RB";
Scaffold191	maker	exon	176712	177119	.	-	.	gene_id "GBI_16393"; transcript_id "GBI_16393-RB"; Parent "GBI_16393-RB"; gene_name "GBI_16393"; previous_transcript_id "GBI_16393-RB";
Scaffold191	maker	exon	177286	177329	.	-	.	gene_id "GBI_16393"; transcript_id "GBI_16393-RB"; Parent "GBI_16393-RB"; gene_name "GBI_16393"; previous_transcript_id "GBI_16393-RB";
Scaffold191	maker	exon	190629	190706	.	-	.	gene_id "GBI_16393"; transcript_id "GBI_16393-RB"; Parent "GBI_16393-RB"; gene_name "GBI_16393"; previous_transcript_id "GBI_16393-RB";
Scaffold191	maker	exon	191089	191581	.	-	.	gene_id "GBI_16393"; transcript_id "GBI_16393-RB"; Parent "GBI_16393-RB"; gene_name "GBI_16393"; previous_transcript_id "GBI_16393-RB";
Scaffold191	AGAT	transcript	163022	191892	.	-	.	gene_id "GBI_16393"; transcript_id "GBI_16393-RC"; Parent "GBI_16393"; gene_name "GBI_16393";
Scaffold191	maker	exon	163022	164517	.	-	.	gene_id "GBI_16393"; transcript_id "GBI_16393-RC"; Parent "GBI_16393-RC"; gene_name "GBI_16393"; previous_transcript_id "GBI_16393-RC";
Scaffold191	maker	exon	165919	166128	.	-	.	gene_id "GBI_16393"; transcript_id "GBI_16393-RC"; Parent "GBI_16393-RC"; gene_name "GBI_16393"; previous_transcript_id "GBI_16393-RC";
Scaffold191	maker	exon	168594	168783	.	-	.	gene_id "GBI_16393"; transcript_id "GBI_16393-RC"; Parent "GBI_16393-RC"; gene_name "GBI_16393"; previous_transcript_id "GBI_16393-RC";
Scaffold191	maker	exon	170185	170296	.	-	.	gene_id "GBI_16393"; transcript_id "GBI_16393-RC"; Parent "GBI_16393-RC"; gene_name "GBI_16393"; previous_transcript_id "GBI_16393-RC";
Scaffold191	maker	exon	171697	171810	.	-	.	gene_id "GBI_16393"; transcript_id "GBI_16393-RC"; Parent "GBI_16393-RC"; gene_name "GBI_16393"; previous_transcript_id "GBI_16393-RC";
Scaffold191	maker	exon	172320	172489	.	-	.	gene_id "GBI_16393"; transcript_id "GBI_16393-RC"; Parent "GBI_16393-RC"; gene_name "GBI_16393"; previous_transcript_id "GBI_16393-RC";
Scaffold191	maker	exon	173205	173401	.	-	.	gene_id "GBI_16393"; transcript_id "GBI_16393-RC"; Parent "GBI_16393-RC"; gene_name "GBI_16393"; previous_transcript_id "GBI_16393-RC";
Scaffold191	maker	exon	173523	173793	.	-	.	gene_id "GBI_16393"; transcript_id "GBI_16393-RC"; Parent "GBI_16393-RC"; gene_name "GBI_16393"; previous_transcript_id "GBI_16393-RC";
Scaffold191	maker	exon	175101	175257	.	-	.	gene_id "GBI_16393"; transcript_id "GBI_16393-RC"; Parent "GBI_16393-RC"; gene_name "GBI_16393"; previous_transcript_id "GBI_16393-RC";
Scaffold191	maker	exon	175366	175507	.	-	.	gene_id "GBI_16393"; transcript_id "GBI_16393-RC"; Parent "GBI_16393-RC"; gene_name "GBI_16393"; previous_transcript_id "GBI_16393-RC";
Scaffold191	maker	exon	176712	177119	.	-	.	gene_id "GBI_16393"; transcript_id "GBI_16393-RC"; Parent "GBI_16393-RC"; gene_name "GBI_16393"; previous_transcript_id "GBI_16393-RC";
Scaffold191	maker	exon	177286	177329	.	-	.	gene_id "GBI_16393"; transcript_id "GBI_16393-RC"; Parent "GBI_16393-RC"; gene_name "GBI_16393"; previous_transcript_id "GBI_16393-RC";
Scaffold191	maker	exon	190629	190706	.	-	.	gene_id "GBI_16393"; transcript_id "GBI_16393-RC"; Parent "GBI_16393-RC"; gene_name "GBI_16393"; previous_transcript_id "GBI_16393-RC";
Scaffold191	maker	exon	191648	191892	.	-	.	gene_id "GBI_16393"; transcript_id "GBI_16393-RC"; Parent "GBI_16393-RC"; gene_name "GBI_16393"; previous_transcript_id "GBI_16393-RC";
Scaffold191	maker	CDS	165993	166128	.	-	1	gene_id "GBI_16393"; transcript_id "GBI_16393-RA"; Parent "GBI_16393-RA"; gene_name "GBI_16393";
Scaffold191	maker	CDS	168594	168783	.	-	2	gene_id "GBI_16393"; transcript_id "GBI_16393-RA"; Parent "GBI_16393-RA"; gene_name "GBI_16393";
Scaffold191	maker	CDS	170185	170296	.	-	0	gene_id "GBI_16393"; transcript_id "GBI_16393-RA"; Parent "GBI_16393-RA"; gene_name "GBI_16393";
Scaffold191	maker	CDS	171697	171810	.	-	0	gene_id "GBI_16393"; transcript_id "GBI_16393-RA"; Parent "GBI_16393-RA"; gene_name "GBI_16393";
Scaffold191	maker	CDS	172320	172489	.	-	2	gene_id "GBI_16393"; transcript_id "GBI_16393-RA"; Parent "GBI_16393-RA"; gene_name "GBI_16393";
Scaffold191	maker	CDS	173205	173401	.	-	1	gene_id "GBI_16393"; transcript_id "GBI_16393-RA"; Parent "GBI_16393-RA"; gene_name "GBI_16393";
Scaffold191	maker	CDS	173523	173793	.	-	2	gene_id "GBI_16393"; transcript_id "GBI_16393-RA"; Parent "GBI_16393-RA"; gene_name "GBI_16393";
Scaffold191	maker	CDS	175101	175257	.	-	0	gene_id "GBI_16393"; transcript_id "GBI_16393-RA"; Parent "GBI_16393-RA"; gene_name "GBI_16393";
Scaffold191	maker	CDS	175366	175507	.	-	1	gene_id "GBI_16393"; transcript_id "GBI_16393-RA"; Parent "GBI_16393-RA"; gene_name "GBI_16393";
Scaffold191	maker	CDS	176712	177119	.	-	1	gene_id "GBI_16393"; transcript_id "GBI_16393-RA"; Parent "GBI_16393-RA"; gene_name "GBI_16393";
Scaffold191	maker	CDS	177286	177329	.	-	0	gene_id "GBI_16393"; transcript_id "GBI_16393-RA"; Parent "GBI_16393-RA"; gene_name "GBI_16393";
Scaffold191	maker	CDS	190629	190688	.	-	0	gene_id "GBI_16393"; transcript_id "GBI_16393-RA"; Parent "GBI_16393-RA"; gene_name "GBI_16393";
Scaffold191	AGAT	five_prime_UTR	190689	190706	.	-	.	gene_id "GBI_16393"; transcript_id "GBI_16393-RA"; Parent "GBI_16393-RA"; gene_name "GBI_16393";
Scaffold191	AGAT	five_prime_UTR	191228	191581	.	-	.	gene_id "GBI_16393"; transcript_id "GBI_16393-RA"; Parent "GBI_16393-RA"; gene_name "GBI_16393";
Scaffold191	AGAT	three_prime_UTR	163022	164517	.	-	.	gene_id "GBI_16393"; transcript_id "GBI_16393-RA"; Parent "GBI_16393-RA"; gene_name "GBI_16393";
Scaffold191	AGAT	three_prime_UTR	165919	165992	.	-	.	gene_id "GBI_16393"; transcript_id "GBI_16393-RA"; Parent "GBI_16393-RA"; gene_name "GBI_16393";
Scaffold191	maker	CDS	165993	166128	.	-	1	gene_id "GBI_16393"; transcript_id "GBI_16393-RB"; Parent "GBI_16393-RB"; gene_name "GBI_16393"; previous_transcript_id "GBI_16393-RB";
Scaffold191	maker	CDS	168594	168783	.	-	2	gene_id "GBI_16393"; transcript_id "GBI_16393-RB"; Parent "GBI_16393-RB"; gene_name "GBI_16393"; previous_transcript_id "GBI_16393-RB";
Scaffold191	maker	CDS	170185	170296	.	-	0	gene_id "GBI_16393"; transcript_id "GBI_16393-RB"; Parent "GBI_16393-RB"; gene_name "GBI_16393"; previous_transcript_id "GBI_16393-RB";
Scaffold191	maker	CDS	171697	171810	.	-	0	gene_id "GBI_16393"; transcript_id "GBI_16393-RB"; Parent "GBI_16393-RB"; gene_name "GBI_16393"; previous_transcript_id "GBI_16393-RB";
Scaffold191	maker	CDS	172320	172489	.	-	2	gene_id "GBI_16393"; transcript_id "GBI_16393-RB"; Parent "GBI_16393-RB"; gene_name "GBI_16393"; previous_transcript_id "GBI_16393-RB";
Scaffold191	maker	CDS	173205	173401	.	-	1	gene_id "GBI_16393"; transcript_id "GBI_16393-RB"; Parent "GBI_16393-RB"; gene_name "GBI_16393"; previous_transcript_id "GBI_16393-RB";
Scaffold191	maker	CDS	173523	173793	.	-	2	gene_id "GBI_16393"; transcript_id "GBI_16393-RB"; Parent "GBI_16393-RB"; gene_name "GBI_16393"; previous_transcript_id "GBI_16393-RB";
Scaffold191	maker	CDS	175101	175257	.	-	0	gene_id "GBI_16393"; transcript_id "GBI_16393-RB"; Parent "GBI_16393-RB"; gene_name "GBI_16393"; previous_transcript_id "GBI_16393-RB";
Scaffold191	maker	CDS	175366	175507	.	-	1	gene_id "GBI_16393"; transcript_id "GBI_16393-RB"; Parent "GBI_16393-RB"; gene_name "GBI_16393"; previous_transcript_id "GBI_16393-RB";
Scaffold191	maker	CDS	176712	177119	.	-	1	gene_id "GBI_16393"; transcript_id "GBI_16393-RB"; Parent "GBI_16393-RB"; gene_name "GBI_16393"; previous_transcript_id "GBI_16393-RB";
Scaffold191	maker	CDS	177286	177329	.	-	0	gene_id "GBI_16393"; transcript_id "GBI_16393-RB"; Parent "GBI_16393-RB"; gene_name "GBI_16393"; previous_transcript_id "GBI_16393-RB";
Scaffold191	maker	CDS	190629	190688	.	-	0	gene_id "GBI_16393"; transcript_id "GBI_16393-RB"; Parent "GBI_16393-RB"; gene_name "GBI_16393"; previous_transcript_id "GBI_16393-RB";
Scaffold191	AGAT	five_prime_UTR	190689	190706	.	-	.	gene_id "GBI_16393"; transcript_id "GBI_16393-RB"; Parent "GBI_16393-RB"; gene_name "GBI_16393"; previous_transcript_id "GBI_16393-RB";
Scaffold191	AGAT	five_prime_UTR	191089	191581	.	-	.	gene_id "GBI_16393"; transcript_id "GBI_16393-RB"; Parent "GBI_16393-RB"; gene_name "GBI_16393"; previous_transcript_id "GBI_16393-RB";
Scaffold191	AGAT	three_prime_UTR	163022	164517	.	-	.	gene_id "GBI_16393"; transcript_id "GBI_16393-RB"; Parent "GBI_16393-RB"; gene_name "GBI_16393"; previous_transcript_id "GBI_16393-RB";
Scaffold191	AGAT	three_prime_UTR	165919	165992	.	-	.	gene_id "GBI_16393"; transcript_id "GBI_16393-RB"; Parent "GBI_16393-RB"; gene_name "GBI_16393"; previous_transcript_id "GBI_16393-RB";
Scaffold191	maker	CDS	165993	166128	.	-	1	gene_id "GBI_16393"; transcript_id "GBI_16393-RC"; Parent "GBI_16393-RC"; gene_name "GBI_16393"; previous_transcript_id "GBI_16393-RC";
Scaffold191	maker	CDS	168594	168783	.	-	2	gene_id "GBI_16393"; transcript_id "GBI_16393-RC"; Parent "GBI_16393-RC"; gene_name "GBI_16393"; previous_transcript_id "GBI_16393-RC";
Scaffold191	maker	CDS	170185	170296	.	-	0	gene_id "GBI_16393"; transcript_id "GBI_16393-RC"; Parent "GBI_16393-RC"; gene_name "GBI_16393"; previous_transcript_id "GBI_16393-RC";
Scaffold191	maker	CDS	171697	171810	.	-	0	gene_id "GBI_16393"; transcript_id "GBI_16393-RC"; Parent "GBI_16393-RC"; gene_name "GBI_16393"; previous_transcript_id "GBI_16393-RC";
Scaffold191	maker	CDS	172320	172489	.	-	2	gene_id "GBI_16393"; transcript_id "GBI_16393-RC"; Parent "GBI_16393-RC"; gene_name "GBI_16393"; previous_transcript_id "GBI_16393-RC";
Scaffold191	maker	CDS	173205	173401	.	-	1	gene_id "GBI_16393"; transcript_id "GBI_16393-RC"; Parent "GBI_16393-RC"; gene_name "GBI_16393"; previous_transcript_id "GBI_16393-RC";
Scaffold191	maker	CDS	173523	173793	.	-	2	gene_id "GBI_16393"; transcript_id "GBI_16393-RC"; Parent "GBI_16393-RC"; gene_name "GBI_16393"; previous_transcript_id "GBI_16393-RC";
Scaffold191	maker	CDS	175101	175257	.	-	0	gene_id "GBI_16393"; transcript_id "GBI_16393-RC"; Parent "GBI_16393-RC"; gene_name "GBI_16393"; previous_transcript_id "GBI_16393-RC";
Scaffold191	maker	CDS	175366	175507	.	-	1	gene_id "GBI_16393"; transcript_id "GBI_16393-RC"; Parent "GBI_16393-RC"; gene_name "GBI_16393"; previous_transcript_id "GBI_16393-RC";
Scaffold191	maker	CDS	176712	177119	.	-	1	gene_id "GBI_16393"; transcript_id "GBI_16393-RC"; Parent "GBI_16393-RC"; gene_name "GBI_16393"; previous_transcript_id "GBI_16393-RC";
Scaffold191	maker	CDS	177286	177329	.	-	0	gene_id "GBI_16393"; transcript_id "GBI_16393-RC"; Parent "GBI_16393-RC"; gene_name "GBI_16393"; previous_transcript_id "GBI_16393-RC";
Scaffold191	maker	CDS	190629	190688	.	-	0	gene_id "GBI_16393"; transcript_id "GBI_16393-RC"; Parent "GBI_16393-RC"; gene_name "GBI_16393"; previous_transcript_id "GBI_16393-RC";
Scaffold191	AGAT	five_prime_UTR	190689	190706	.	-	.	gene_id "GBI_16393"; transcript_id "GBI_16393-RC"; Parent "GBI_16393-RC"; gene_name "GBI_16393"; previous_transcript_id "GBI_16393-RC";
Scaffold191	AGAT	five_prime_UTR	191648	191892	.	-	.	gene_id "GBI_16393"; transcript_id "GBI_16393-RC"; Parent "GBI_16393-RC"; gene_name "GBI_16393"; previous_transcript_id "GBI_16393-RC";
Scaffold191	AGAT	three_prime_UTR	163022	164517	.	-	.	gene_id "GBI_16393"; transcript_id "GBI_16393-RC"; Parent "GBI_16393-RC"; gene_name "GBI_16393"; previous_transcript_id "GBI_16393-RC";
Scaffold191	AGAT	three_prime_UTR	165919	165992	.	-	.	gene_id "GBI_16393"; transcript_id "GBI_16393-RC"; Parent "GBI_16393-RC"; gene_name "GBI_16393"; previous_transcript_id "GBI_16393-RC";
Scaffold191	AGAT	transcript	164453	191581	.	-	.	gene_id "GBI_16393"; transcript_id "GBI_16393-RD"; Parent "GBI_16393"; gene_name "GBI_16393";
Scaffold191	maker	exon	164453	166128	.	-	.	gene_id "GBI_16393"; transcript_id "GBI_16393-RD"; Parent "GBI_16393-RD"; gene_name "GBI_16393"; previous_transcript_id "GBI_16393-RD";
Scaffold191	maker	exon	168594	168783	.	-	.	gene_id "GBI_16393"; transcript_id "GBI_16393-RD"; Parent "GBI_16393-RD"; gene_name "GBI_16393"; previous_transcript_id "GBI_16393-RD";
Scaffold191	maker	exon	170185	170296	.	-	.	gene_id "GBI_16393"; transcript_id "GBI_16393-RD"; Parent "GBI_16393-RD"; gene_name "GBI_16393"; previous_transcript_id "GBI_16393-RD";
Scaffold191	maker	exon	171697	171810	.	-	.	gene_id "GBI_16393"; transcript_id "GBI_16393-RD"; Parent "GBI_16393-RD"; gene_name "GBI_16393"; previous_transcript_id "GBI_16393-RD";
Scaffold191	maker	exon	172320	172489	.	-	.	gene_id "GBI_16393"; transcript_id "GBI_16393-RD"; Parent "GBI_16393-RD"; gene_name "GBI_16393"; previous_transcript_id "GBI_16393-RD";
Scaffold191	maker	exon	173205	173401	.	-	.	gene_id "GBI_16393"; transcript_id "GBI_16393-RD"; Parent "GBI_16393-RD"; gene_name "GBI_16393"; previous_transcript_id "GBI_16393-RD";
Scaffold191	maker	exon	173523	173793	.	-	.	gene_id "GBI_16393"; transcript_id "GBI_16393-RD"; Parent "GBI_16393-RD"; gene_name "GBI_16393"; previous_transcript_id "GBI_16393-RD";
Scaffold191	maker	exon	175101	175257	.	-	.	gene_id "GBI_16393"; transcript_id "GBI_16393-RD"; Parent "GBI_16393-RD"; gene_name "GBI_16393"; previous_transcript_id "GBI_16393-RD";
Scaffold191	maker	exon	175366	175507	.	-	.	gene_id "GBI_16393"; transcript_id "GBI_16393-RD"; Parent "GBI_16393-RD"; gene_name "GBI_16393"; previous_transcript_id "GBI_16393-RD";
Scaffold191	maker	exon	176712	177119	.	-	.	gene_id "GBI_16393"; transcript_id "GBI_16393-RD"; Parent "GBI_16393-RD"; gene_name "GBI_16393"; previous_transcript_id "GBI_16393-RD";
Scaffold191	maker	exon	177286	177329	.	-	.	gene_id "GBI_16393"; transcript_id "GBI_16393-RD"; Parent "GBI_16393-RD"; gene_name "GBI_16393"; previous_transcript_id "GBI_16393-RD";
Scaffold191	maker	exon	190629	190706	.	-	.	gene_id "GBI_16393"; transcript_id "GBI_16393-RD"; Parent "GBI_16393-RD"; gene_name "GBI_16393"; previous_transcript_id "GBI_16393-RD";
Scaffold191	maker	exon	191089	191581	.	-	.	gene_id "GBI_16393"; transcript_id "GBI_16393-RD"; Parent "GBI_16393-RD"; gene_name "GBI_16393"; previous_transcript_id "GBI_16393-RD";
Scaffold191	AGAT	transcript	164453	191892	.	-	.	gene_id "GBI_16393"; transcript_id "GBI_16393-RE"; Parent "GBI_16393"; gene_name "GBI_16393";
Scaffold191	maker	exon	164453	166128	.	-	.	gene_id "GBI_16393"; transcript_id "GBI_16393-RE"; Parent "GBI_16393-RE"; gene_name "GBI_16393"; previous_transcript_id "GBI_16393-RE";
Scaffold191	maker	exon	168594	168783	.	-	.	gene_id "GBI_16393"; transcript_id "GBI_16393-RE"; Parent "GBI_16393-RE"; gene_name "GBI_16393"; previous_transcript_id "GBI_16393-RE";
Scaffold191	maker	exon	170185	170296	.	-	.	gene_id "GBI_16393"; transcript_id "GBI_16393-RE"; Parent "GBI_16393-RE"; gene_name "GBI_16393"; previous_transcript_id "GBI_16393-RE";
Scaffold191	maker	exon	171697	171810	.	-	.	gene_id "GBI_16393"; transcript_id "GBI_16393-RE"; Parent "GBI_16393-RE"; gene_name "GBI_16393"; previous_transcript_id "GBI_16393-RE";
Scaffold191	maker	exon	172320	172489	.	-	.	gene_id "GBI_16393"; transcript_id "GBI_16393-RE"; Parent "GBI_16393-RE"; gene_name "GBI_16393"; previous_transcript_id "GBI_16393-RE";
Scaffold191	maker	exon	173205	173401	.	-	.	gene_id "GBI_16393"; transcript_id "GBI_16393-RE"; Parent "GBI_16393-RE"; gene_name "GBI_16393"; previous_transcript_id "GBI_16393-RE";
Scaffold191	maker	exon	173523	173793	.	-	.	gene_id "GBI_16393"; transcript_id "GBI_16393-RE"; Parent "GBI_16393-RE"; gene_name "GBI_16393"; previous_transcript_id "GBI_16393-RE";
Scaffold191	maker	exon	175101	175257	.	-	.	gene_id "GBI_16393"; transcript_id "GBI_16393-RE"; Parent "GBI_16393-RE"; gene_name "GBI_16393"; previous_transcript_id "GBI_16393-RE";
Scaffold191	maker	exon	175366	175507	.	-	.	gene_id "GBI_16393"; transcript_id "GBI_16393-RE"; Parent "GBI_16393-RE"; gene_name "GBI_16393"; previous_transcript_id "GBI_16393-RE";
Scaffold191	maker	exon	176712	177119	.	-	.	gene_id "GBI_16393"; transcript_id "GBI_16393-RE"; Parent "GBI_16393-RE"; gene_name "GBI_16393"; previous_transcript_id "GBI_16393-RE";
Scaffold191	maker	exon	177286	177329	.	-	.	gene_id "GBI_16393"; transcript_id "GBI_16393-RE"; Parent "GBI_16393-RE"; gene_name "GBI_16393"; previous_transcript_id "GBI_16393-RE";
Scaffold191	maker	exon	190629	190706	.	-	.	gene_id "GBI_16393"; transcript_id "GBI_16393-RE"; Parent "GBI_16393-RE"; gene_name "GBI_16393"; previous_transcript_id "GBI_16393-RE";
Scaffold191	maker	exon	191648	191892	.	-	.	gene_id "GBI_16393"; transcript_id "GBI_16393-RE"; Parent "GBI_16393-RE"; gene_name "GBI_16393"; previous_transcript_id "GBI_16393-RE";
Scaffold191	StringTie	transcript	170455	191581	.	-	.	gene_id "GBI_16393"; transcript_id "GBI_16393.8"; gene_name "GBI_16393"; oId "STRG.22635.6"; cmp_ref "GBI_16393-RA"; class_code "j"; tss_id "TSS11541";
Scaffold191	StringTie	exon	170455	171810	.	-	.	gene_id "GBI_16393"; transcript_id "GBI_16393.8"; exon_number "1";
Scaffold191	StringTie	exon	172320	172489	.	-	.	gene_id "GBI_16393"; transcript_id "GBI_16393.8"; exon_number "2";
Scaffold191	StringTie	exon	173205	173401	.	-	.	gene_id "GBI_16393"; transcript_id "GBI_16393.8"; exon_number "3";
Scaffold191	StringTie	exon	173523	173793	.	-	.	gene_id "GBI_16393"; transcript_id "GBI_16393.8"; exon_number "4";
Scaffold191	StringTie	exon	175101	175257	.	-	.	gene_id "GBI_16393"; transcript_id "GBI_16393.8"; exon_number "5";
Scaffold191	StringTie	exon	175366	175507	.	-	.	gene_id "GBI_16393"; transcript_id "GBI_16393.8"; exon_number "6";
Scaffold191	StringTie	exon	176712	177119	.	-	.	gene_id "GBI_16393"; transcript_id "GBI_16393.8"; exon_number "7";
Scaffold191	StringTie	exon	177286	177329	.	-	.	gene_id "GBI_16393"; transcript_id "GBI_16393.8"; exon_number "8";
Scaffold191	StringTie	exon	190629	190706	.	-	.	gene_id "GBI_16393"; transcript_id "GBI_16393.8"; exon_number "9";
Scaffold191	StringTie	exon	191228	191581	.	-	.	gene_id "GBI_16393"; transcript_id "GBI_16393.8"; exon_number "10";
Scaffold191	StringTie	transcript	186558	191875	.	-	.	gene_id "GBI_16393"; transcript_id "GBI_16393.9"; gene_name "GBI_16393"; oId "STRG.22635.7"; cmp_ref "GBI_16393-RA"; class_code "j"; tss_id "TSS11542";
Scaffold191	StringTie	exon	186558	190706	.	-	.	gene_id "GBI_16393"; transcript_id "GBI_16393.9"; exon_number "1";
Scaffold191	StringTie	exon	191228	191875	.	-	.	gene_id "GBI_16393"; transcript_id "GBI_16393.9"; exon_number "2";
Scaffold191	maker	CDS	165993	166128	.	-	1	gene_id "GBI_16393"; transcript_id "GBI_16393-RD"; Parent "GBI_16393-RD"; gene_name "GBI_16393"; previous_transcript_id "GBI_16393-RD";
Scaffold191	maker	CDS	168594	168783	.	-	2	gene_id "GBI_16393"; transcript_id "GBI_16393-RD"; Parent "GBI_16393-RD"; gene_name "GBI_16393"; previous_transcript_id "GBI_16393-RD";
Scaffold191	maker	CDS	170185	170296	.	-	0	gene_id "GBI_16393"; transcript_id "GBI_16393-RD"; Parent "GBI_16393-RD"; gene_name "GBI_16393"; previous_transcript_id "GBI_16393-RD";
Scaffold191	maker	CDS	171697	171810	.	-	0	gene_id "GBI_16393"; transcript_id "GBI_16393-RD"; Parent "GBI_16393-RD"; gene_name "GBI_16393"; previous_transcript_id "GBI_16393-RD";
Scaffold191	maker	CDS	172320	172489	.	-	2	gene_id "GBI_16393"; transcript_id "GBI_16393-RD"; Parent "GBI_16393-RD"; gene_name "GBI_16393"; previous_transcript_id "GBI_16393-RD";
Scaffold191	maker	CDS	173205	173401	.	-	1	gene_id "GBI_16393"; transcript_id "GBI_16393-RD"; Parent "GBI_16393-RD"; gene_name "GBI_16393"; previous_transcript_id "GBI_16393-RD";
Scaffold191	maker	CDS	173523	173793	.	-	2	gene_id "GBI_16393"; transcript_id "GBI_16393-RD"; Parent "GBI_16393-RD"; gene_name "GBI_16393"; previous_transcript_id "GBI_16393-RD";
Scaffold191	maker	CDS	175101	175257	.	-	0	gene_id "GBI_16393"; transcript_id "GBI_16393-RD"; Parent "GBI_16393-RD"; gene_name "GBI_16393"; previous_transcript_id "GBI_16393-RD";
Scaffold191	maker	CDS	175366	175507	.	-	1	gene_id "GBI_16393"; transcript_id "GBI_16393-RD"; Parent "GBI_16393-RD"; gene_name "GBI_16393"; previous_transcript_id "GBI_16393-RD";
Scaffold191	maker	CDS	176712	177119	.	-	1	gene_id "GBI_16393"; transcript_id "GBI_16393-RD"; Parent "GBI_16393-RD"; gene_name "GBI_16393"; previous_transcript_id "GBI_16393-RD";
Scaffold191	maker	CDS	177286	177329	.	-	0	gene_id "GBI_16393"; transcript_id "GBI_16393-RD"; Parent "GBI_16393-RD"; gene_name "GBI_16393"; previous_transcript_id "GBI_16393-RD";
Scaffold191	maker	CDS	190629	190688	.	-	0	gene_id "GBI_16393"; transcript_id "GBI_16393-RD"; Parent "GBI_16393-RD"; gene_name "GBI_16393"; previous_transcript_id "GBI_16393-RD";
Scaffold191	AGAT	five_prime_UTR	190689	190706	.	-	.	gene_id "GBI_16393"; transcript_id "GBI_16393-RD"; Parent "GBI_16393-RD"; gene_name "GBI_16393"; previous_transcript_id "GBI_16393-RD";
Scaffold191	AGAT	five_prime_UTR	191089	191581	.	-	.	gene_id "GBI_16393"; transcript_id "GBI_16393-RD"; Parent "GBI_16393-RD"; gene_name "GBI_16393"; previous_transcript_id "GBI_16393-RD";
Scaffold191	AGAT	three_prime_UTR	164453	165992	.	-	.	gene_id "GBI_16393"; transcript_id "GBI_16393-RD"; Parent "GBI_16393-RD"; gene_name "GBI_16393"; previous_transcript_id "GBI_16393-RD";
Scaffold191	maker	CDS	165993	166128	.	-	1	gene_id "GBI_16393"; transcript_id "GBI_16393-RE"; Parent "GBI_16393-RE"; gene_name "GBI_16393"; previous_transcript_id "GBI_16393-RE";
Scaffold191	maker	CDS	168594	168783	.	-	2	gene_id "GBI_16393"; transcript_id "GBI_16393-RE"; Parent "GBI_16393-RE"; gene_name "GBI_16393"; previous_transcript_id "GBI_16393-RE";
Scaffold191	maker	CDS	170185	170296	.	-	0	gene_id "GBI_16393"; transcript_id "GBI_16393-RE"; Parent "GBI_16393-RE"; gene_name "GBI_16393"; previous_transcript_id "GBI_16393-RE";
Scaffold191	maker	CDS	171697	171810	.	-	0	gene_id "GBI_16393"; transcript_id "GBI_16393-RE"; Parent "GBI_16393-RE"; gene_name "GBI_16393"; previous_transcript_id "GBI_16393-RE";
Scaffold191	maker	CDS	172320	172489	.	-	2	gene_id "GBI_16393"; transcript_id "GBI_16393-RE"; Parent "GBI_16393-RE"; gene_name "GBI_16393"; previous_transcript_id "GBI_16393-RE";
Scaffold191	maker	CDS	173205	173401	.	-	1	gene_id "GBI_16393"; transcript_id "GBI_16393-RE"; Parent "GBI_16393-RE"; gene_name "GBI_16393"; previous_transcript_id "GBI_16393-RE";
Scaffold191	maker	CDS	173523	173793	.	-	2	gene_id "GBI_16393"; transcript_id "GBI_16393-RE"; Parent "GBI_16393-RE"; gene_name "GBI_16393"; previous_transcript_id "GBI_16393-RE";
Scaffold191	maker	CDS	175101	175257	.	-	0	gene_id "GBI_16393"; transcript_id "GBI_16393-RE"; Parent "GBI_16393-RE"; gene_name "GBI_16393"; previous_transcript_id "GBI_16393-RE";
Scaffold191	maker	CDS	175366	175507	.	-	1	gene_id "GBI_16393"; transcript_id "GBI_16393-RE"; Parent "GBI_16393-RE"; gene_name "GBI_16393"; previous_transcript_id "GBI_16393-RE";
Scaffold191	maker	CDS	176712	177119	.	-	1	gene_id "GBI_16393"; transcript_id "GBI_16393-RE"; Parent "GBI_16393-RE"; gene_name "GBI_16393"; previous_transcript_id "GBI_16393-RE";
Scaffold191	maker	CDS	177286	177329	.	-	0	gene_id "GBI_16393"; transcript_id "GBI_16393-RE"; Parent "GBI_16393-RE"; gene_name "GBI_16393"; previous_transcript_id "GBI_16393-RE";
Scaffold191	maker	CDS	190629	190688	.	-	0	gene_id "GBI_16393"; transcript_id "GBI_16393-RE"; Parent "GBI_16393-RE"; gene_name "GBI_16393"; previous_transcript_id "GBI_16393-RE";
Scaffold191	AGAT	five_prime_UTR	190689	190706	.	-	.	gene_id "GBI_16393"; transcript_id "GBI_16393-RE"; Parent "GBI_16393-RE"; gene_name "GBI_16393"; previous_transcript_id "GBI_16393-RE";
Scaffold191	AGAT	five_prime_UTR	191648	191892	.	-	.	gene_id "GBI_16393"; transcript_id "GBI_16393-RE"; Parent "GBI_16393-RE"; gene_name "GBI_16393"; previous_transcript_id "GBI_16393-RE";
Scaffold191	AGAT	three_prime_UTR	164453	165992	.	-	.	gene_id "GBI_16393"; transcript_id "GBI_16393-RE"; Parent "GBI_16393-RE"; gene_name "GBI_16393"; previous_transcript_id "GBI_16393-RE";
Scaffold191	AGAT	gene	205194	236202	.	-	.	gene_id "GBI_16394"; gene_name "GBI_16394";
Scaffold191	StringTie	transcript	205194	236202	.	-	.	gene_id "GBI_16394"; transcript_id "GBI_16394.1"; gene_name "GBI_16394"; oId "STRG.22639.1"; cmp_ref "GBI_16394-RA"; class_code "j"; tss_id "TSS11545";
Scaffold191	StringTie	exon	205194	207099	.	-	.	gene_id "GBI_16394"; transcript_id "GBI_16394.1"; exon_number "1";
Scaffold191	StringTie	exon	207181	207608	.	-	.	gene_id "GBI_16394"; transcript_id "GBI_16394.1"; exon_number "2";
Scaffold191	StringTie	exon	235179	236202	.	-	.	gene_id "GBI_16394"; transcript_id "GBI_16394.1"; exon_number "3";
Scaffold191	AGAT	transcript	206406	235647	.	-	.	gene_id "GBI_16394"; transcript_id "GBI_16394-RA"; Parent "GBI_16394"; gene_name "GBI_16394";
Scaffold191	maker	exon	206406	207099	.	-	.	gene_id "GBI_16394"; transcript_id "GBI_16394-RA"; Parent "GBI_16394-RA"; gene_name "GBI_16394";
Scaffold191	maker	exon	207181	207608	.	-	.	gene_id "GBI_16394"; transcript_id "GBI_16394-RA"; Parent "GBI_16394-RA"; gene_name "GBI_16394";
Scaffold191	maker	exon	212937	213080	.	-	.	gene_id "GBI_16394"; transcript_id "GBI_16394-RA"; Parent "GBI_16394-RA"; gene_name "GBI_16394";
Scaffold191	maker	exon	235179	235647	.	-	.	gene_id "GBI_16394"; transcript_id "GBI_16394-RA"; Parent "GBI_16394-RA"; gene_name "GBI_16394";
Scaffold191	maker	CDS	206416	207099	.	-	0	gene_id "GBI_16394"; transcript_id "GBI_16394-RA"; Parent "GBI_16394-RA"; gene_name "GBI_16394";
Scaffold191	maker	CDS	207181	207608	.	-	2	gene_id "GBI_16394"; transcript_id "GBI_16394-RA"; Parent "GBI_16394-RA"; gene_name "GBI_16394";
Scaffold191	maker	CDS	212937	213080	.	-	2	gene_id "GBI_16394"; transcript_id "GBI_16394-RA"; Parent "GBI_16394-RA"; gene_name "GBI_16394";
Scaffold191	maker	CDS	235179	235218	.	-	0	gene_id "GBI_16394"; transcript_id "GBI_16394-RA"; Parent "GBI_16394-RA"; gene_name "GBI_16394";
Scaffold191	AGAT	five_prime_UTR	235219	235647	.	-	.	gene_id "GBI_16394"; transcript_id "GBI_16394-RA"; Parent "GBI_16394-RA"; gene_name "GBI_16394";
Scaffold191	AGAT	three_prime_UTR	206406	206415	.	-	.	gene_id "GBI_16394"; transcript_id "GBI_16394-RA"; Parent "GBI_16394-RA"; gene_name "GBI_16394";
Scaffold191	AGAT	gene	239699	268041	.	-	.	gene_id "GBI_16395"; gene_name "GBI_16395";
Scaffold191	StringTie	transcript	239699	268007	.	-	.	gene_id "GBI_16395"; transcript_id "GBI_16395.1"; gene_name "GBI_16395"; oId "STRG.22642.1"; cmp_ref "GBI_16395-RB"; class_code "j"; tss_id "TSS11547";
Scaffold191	StringTie	exon	239699	249646	.	-	.	gene_id "GBI_16395"; transcript_id "GBI_16395.1"; exon_number "1";
Scaffold191	StringTie	exon	250887	252065	.	-	.	gene_id "GBI_16395"; transcript_id "GBI_16395.1"; exon_number "2";
Scaffold191	StringTie	exon	252920	253139	.	-	.	gene_id "GBI_16395"; transcript_id "GBI_16395.1"; exon_number "3";
Scaffold191	StringTie	exon	255970	256094	.	-	.	gene_id "GBI_16395"; transcript_id "GBI_16395.1"; exon_number "4";
Scaffold191	StringTie	exon	256412	256652	.	-	.	gene_id "GBI_16395"; transcript_id "GBI_16395.1"; exon_number "5";
Scaffold191	StringTie	exon	262539	262791	.	-	.	gene_id "GBI_16395"; transcript_id "GBI_16395.1"; exon_number "6";
Scaffold191	StringTie	exon	264353	264618	.	-	.	gene_id "GBI_16395"; transcript_id "GBI_16395.1"; exon_number "7";
Scaffold191	StringTie	exon	266960	267184	.	-	.	gene_id "GBI_16395"; transcript_id "GBI_16395.1"; exon_number "8";
Scaffold191	StringTie	exon	267780	268007	.	-	.	gene_id "GBI_16395"; transcript_id "GBI_16395.1"; exon_number "9";
Scaffold191	AGAT	transcript	247289	268041	.	-	.	gene_id "GBI_16395"; transcript_id "GBI_16395-RA"; Parent "GBI_16395"; gene_name "GBI_16395";
Scaffold191	maker	exon	247289	249646	.	-	.	gene_id "GBI_16395"; transcript_id "GBI_16395-RA"; Parent "GBI_16395-RA"; gene_name "GBI_16395";
Scaffold191	maker	exon	250887	252065	.	-	.	gene_id "GBI_16395"; transcript_id "GBI_16395-RA"; Parent "GBI_16395-RA"; gene_name "GBI_16395";
Scaffold191	maker	exon	253112	253139	.	-	.	gene_id "GBI_16395"; transcript_id "GBI_16395-RA"; Parent "GBI_16395-RA"; gene_name "GBI_16395";
Scaffold191	maker	exon	255970	256094	.	-	.	gene_id "GBI_16395"; transcript_id "GBI_16395-RA"; Parent "GBI_16395-RA"; gene_name "GBI_16395";
Scaffold191	maker	exon	256412	256652	.	-	.	gene_id "GBI_16395"; transcript_id "GBI_16395-RA"; Parent "GBI_16395-RA"; gene_name "GBI_16395";
Scaffold191	maker	exon	262539	262791	.	-	.	gene_id "GBI_16395"; transcript_id "GBI_16395-RA"; Parent "GBI_16395-RA"; gene_name "GBI_16395";
Scaffold191	maker	exon	264353	264618	.	-	.	gene_id "GBI_16395"; transcript_id "GBI_16395-RA"; Parent "GBI_16395-RA"; gene_name "GBI_16395";
Scaffold191	maker	exon	266960	267184	.	-	.	gene_id "GBI_16395"; transcript_id "GBI_16395-RA"; Parent "GBI_16395-RA"; gene_name "GBI_16395";
Scaffold191	maker	exon	267565	268041	.	-	.	gene_id "GBI_16395"; transcript_id "GBI_16395-RA"; Parent "GBI_16395-RA"; gene_name "GBI_16395";
Scaffold191	AGAT	transcript	247289	268041	.	-	.	gene_id "GBI_16395"; transcript_id "GBI_16395-RB"; Parent "GBI_16395"; gene_name "GBI_16395";
Scaffold191	maker	exon	247289	249646	.	-	.	gene_id "GBI_16395"; transcript_id "GBI_16395-RB"; Parent "GBI_16395-RB"; gene_name "GBI_16395"; previous_transcript_id "GBI_16395-RB";
Scaffold191	maker	exon	250887	252065	.	-	.	gene_id "GBI_16395"; transcript_id "GBI_16395-RB"; Parent "GBI_16395-RB"; gene_name "GBI_16395"; previous_transcript_id "GBI_16395-RB";
Scaffold191	maker	exon	253112	253139	.	-	.	gene_id "GBI_16395"; transcript_id "GBI_16395-RB"; Parent "GBI_16395-RB"; gene_name "GBI_16395"; previous_transcript_id "GBI_16395-RB";
Scaffold191	maker	exon	255970	256094	.	-	.	gene_id "GBI_16395"; transcript_id "GBI_16395-RB"; Parent "GBI_16395-RB"; gene_name "GBI_16395"; previous_transcript_id "GBI_16395-RB";
Scaffold191	maker	exon	256412	256652	.	-	.	gene_id "GBI_16395"; transcript_id "GBI_16395-RB"; Parent "GBI_16395-RB"; gene_name "GBI_16395"; previous_transcript_id "GBI_16395-RB";
Scaffold191	maker	exon	262539	262791	.	-	.	gene_id "GBI_16395"; transcript_id "GBI_16395-RB"; Parent "GBI_16395-RB"; gene_name "GBI_16395"; previous_transcript_id "GBI_16395-RB";
Scaffold191	maker	exon	264353	264618	.	-	.	gene_id "GBI_16395"; transcript_id "GBI_16395-RB"; Parent "GBI_16395-RB"; gene_name "GBI_16395"; previous_transcript_id "GBI_16395-RB";
Scaffold191	maker	exon	266960	267184	.	-	.	gene_id "GBI_16395"; transcript_id "GBI_16395-RB"; Parent "GBI_16395-RB"; gene_name "GBI_16395"; previous_transcript_id "GBI_16395-RB";
Scaffold191	maker	exon	267780	268041	.	-	.	gene_id "GBI_16395"; transcript_id "GBI_16395-RB"; Parent "GBI_16395-RB"; gene_name "GBI_16395"; previous_transcript_id "GBI_16395-RB";
Scaffold191	StringTie	transcript	252380	268007	.	-	.	gene_id "GBI_16395"; transcript_id "GBI_16395.4"; gene_name "GBI_16395"; oId "STRG.22642.3"; cmp_ref "GBI_16395-RB"; class_code "j"; tss_id "TSS11547";
Scaffold191	StringTie	exon	252380	253139	.	-	.	gene_id "GBI_16395"; transcript_id "GBI_16395.4"; exon_number "1";
Scaffold191	StringTie	exon	255970	256094	.	-	.	gene_id "GBI_16395"; transcript_id "GBI_16395.4"; exon_number "2";
Scaffold191	StringTie	exon	256412	256652	.	-	.	gene_id "GBI_16395"; transcript_id "GBI_16395.4"; exon_number "3";
Scaffold191	StringTie	exon	262539	262791	.	-	.	gene_id "GBI_16395"; transcript_id "GBI_16395.4"; exon_number "4";
Scaffold191	StringTie	exon	264353	264618	.	-	.	gene_id "GBI_16395"; transcript_id "GBI_16395.4"; exon_number "5";
Scaffold191	StringTie	exon	266960	267184	.	-	.	gene_id "GBI_16395"; transcript_id "GBI_16395.4"; exon_number "6";
Scaffold191	StringTie	exon	267780	268007	.	-	.	gene_id "GBI_16395"; transcript_id "GBI_16395.4"; exon_number "7";
Scaffold191	StringTie	transcript	252380	268007	.	-	.	gene_id "GBI_16395"; transcript_id "GBI_16395.5"; gene_name "GBI_16395"; oId "STRG.22642.2"; cmp_ref "GBI_16395-RB"; class_code "j"; tss_id "TSS11547";
Scaffold191	StringTie	exon	252380	252729	.	-	.	gene_id "GBI_16395"; transcript_id "GBI_16395.5"; exon_number "1";
Scaffold191	StringTie	exon	252920	253139	.	-	.	gene_id "GBI_16395"; transcript_id "GBI_16395.5"; exon_number "2";
Scaffold191	StringTie	exon	255970	256094	.	-	.	gene_id "GBI_16395"; transcript_id "GBI_16395.5"; exon_number "3";
Scaffold191	StringTie	exon	256412	256652	.	-	.	gene_id "GBI_16395"; transcript_id "GBI_16395.5"; exon_number "4";
Scaffold191	StringTie	exon	262539	262791	.	-	.	gene_id "GBI_16395"; transcript_id "GBI_16395.5"; exon_number "5";
Scaffold191	StringTie	exon	264353	264618	.	-	.	gene_id "GBI_16395"; transcript_id "GBI_16395.5"; exon_number "6";
Scaffold191	StringTie	exon	266960	267184	.	-	.	gene_id "GBI_16395"; transcript_id "GBI_16395.5"; exon_number "7";
Scaffold191	StringTie	exon	267780	268007	.	-	.	gene_id "GBI_16395"; transcript_id "GBI_16395.5"; exon_number "8";
Scaffold191	maker	CDS	249508	249646	.	-	1	gene_id "GBI_16395"; transcript_id "GBI_16395-RA"; Parent "GBI_16395-RA"; gene_name "GBI_16395";
Scaffold191	maker	CDS	250887	252065	.	-	1	gene_id "GBI_16395"; transcript_id "GBI_16395-RA"; Parent "GBI_16395-RA"; gene_name "GBI_16395";
Scaffold191	maker	CDS	253112	253139	.	-	2	gene_id "GBI_16395"; transcript_id "GBI_16395-RA"; Parent "GBI_16395-RA"; gene_name "GBI_16395";
Scaffold191	maker	CDS	255970	256094	.	-	1	gene_id "GBI_16395"; transcript_id "GBI_16395-RA"; Parent "GBI_16395-RA"; gene_name "GBI_16395";
Scaffold191	maker	CDS	256412	256652	.	-	2	gene_id "GBI_16395"; transcript_id "GBI_16395-RA"; Parent "GBI_16395-RA"; gene_name "GBI_16395";
Scaffold191	maker	CDS	262539	262791	.	-	0	gene_id "GBI_16395"; transcript_id "GBI_16395-RA"; Parent "GBI_16395-RA"; gene_name "GBI_16395";
Scaffold191	maker	CDS	264353	264610	.	-	0	gene_id "GBI_16395"; transcript_id "GBI_16395-RA"; Parent "GBI_16395-RA"; gene_name "GBI_16395";
Scaffold191	AGAT	five_prime_UTR	264611	264618	.	-	.	gene_id "GBI_16395"; transcript_id "GBI_16395-RA"; Parent "GBI_16395-RA"; gene_name "GBI_16395";
Scaffold191	AGAT	five_prime_UTR	266960	267184	.	-	.	gene_id "GBI_16395"; transcript_id "GBI_16395-RA"; Parent "GBI_16395-RA"; gene_name "GBI_16395";
Scaffold191	AGAT	five_prime_UTR	267565	268041	.	-	.	gene_id "GBI_16395"; transcript_id "GBI_16395-RA"; Parent "GBI_16395-RA"; gene_name "GBI_16395";
Scaffold191	AGAT	three_prime_UTR	247289	249507	.	-	.	gene_id "GBI_16395"; transcript_id "GBI_16395-RA"; Parent "GBI_16395-RA"; gene_name "GBI_16395";
Scaffold191	maker	CDS	249508	249646	.	-	1	gene_id "GBI_16395"; transcript_id "GBI_16395-RB"; Parent "GBI_16395-RB"; gene_name "GBI_16395"; previous_transcript_id "GBI_16395-RB";
Scaffold191	maker	CDS	250887	252065	.	-	1	gene_id "GBI_16395"; transcript_id "GBI_16395-RB"; Parent "GBI_16395-RB"; gene_name "GBI_16395"; previous_transcript_id "GBI_16395-RB";
Scaffold191	maker	CDS	253112	253139	.	-	2	gene_id "GBI_16395"; transcript_id "GBI_16395-RB"; Parent "GBI_16395-RB"; gene_name "GBI_16395"; previous_transcript_id "GBI_16395-RB";
Scaffold191	maker	CDS	255970	256094	.	-	1	gene_id "GBI_16395"; transcript_id "GBI_16395-RB"; Parent "GBI_16395-RB"; gene_name "GBI_16395"; previous_transcript_id "GBI_16395-RB";
Scaffold191	maker	CDS	256412	256652	.	-	2	gene_id "GBI_16395"; transcript_id "GBI_16395-RB"; Parent "GBI_16395-RB"; gene_name "GBI_16395"; previous_transcript_id "GBI_16395-RB";
Scaffold191	maker	CDS	262539	262791	.	-	0	gene_id "GBI_16395"; transcript_id "GBI_16395-RB"; Parent "GBI_16395-RB"; gene_name "GBI_16395"; previous_transcript_id "GBI_16395-RB";
Scaffold191	maker	CDS	264353	264610	.	-	0	gene_id "GBI_16395"; transcript_id "GBI_16395-RB"; Parent "GBI_16395-RB"; gene_name "GBI_16395"; previous_transcript_id "GBI_16395-RB";
Scaffold191	AGAT	five_prime_UTR	264611	264618	.	-	.	gene_id "GBI_16395"; transcript_id "GBI_16395-RB"; Parent "GBI_16395-RB"; gene_name "GBI_16395"; previous_transcript_id "GBI_16395-RB";
Scaffold191	AGAT	five_prime_UTR	266960	267184	.	-	.	gene_id "GBI_16395"; transcript_id "GBI_16395-RB"; Parent "GBI_16395-RB"; gene_name "GBI_16395"; previous_transcript_id "GBI_16395-RB";
Scaffold191	AGAT	five_prime_UTR	267780	268041	.	-	.	gene_id "GBI_16395"; transcript_id "GBI_16395-RB"; Parent "GBI_16395-RB"; gene_name "GBI_16395"; previous_transcript_id "GBI_16395-RB";
Scaffold191	AGAT	three_prime_UTR	247289	249507	.	-	.	gene_id "GBI_16395"; transcript_id "GBI_16395-RB"; Parent "GBI_16395-RB"; gene_name "GBI_16395"; previous_transcript_id "GBI_16395-RB";
Scaffold191	AGAT	gene	384460	398088	.	+	.	gene_id "GBI_16399"; gene_name "GBI_16399";
Scaffold191	StringTie	transcript	384460	398088	.	+	.	gene_id "GBI_16399"; transcript_id "GBI_16399.1"; gene_name "GBI_16399"; oId "STRG.22632.1"; cmp_ref "GBI_16399-RA"; class_code "m"; tss_id "TSS11508";
Scaffold191	StringTie	exon	384460	388702	.	+	.	gene_id "GBI_16399"; transcript_id "GBI_16399.1"; exon_number "1";
Scaffold191	StringTie	exon	388781	388959	.	+	.	gene_id "GBI_16399"; transcript_id "GBI_16399.1"; exon_number "2";
Scaffold191	StringTie	exon	389117	389278	.	+	.	gene_id "GBI_16399"; transcript_id "GBI_16399.1"; exon_number "3";
Scaffold191	StringTie	exon	393513	398088	.	+	.	gene_id "GBI_16399"; transcript_id "GBI_16399.1"; exon_number "4";
Scaffold191	AGAT	transcript	384622	395345	.	+	.	gene_id "GBI_16399"; transcript_id "GBI_16399-RA"; Parent "GBI_16399"; gene_name "GBI_16399";
Scaffold191	maker	exon	384622	386778	.	+	.	gene_id "GBI_16399"; transcript_id "GBI_16399-RA"; Parent "GBI_16399-RA"; gene_name "GBI_16399";
Scaffold191	maker	exon	386906	387139	.	+	.	gene_id "GBI_16399"; transcript_id "GBI_16399-RA"; Parent "GBI_16399-RA"; gene_name "GBI_16399";
Scaffold191	maker	exon	388598	388702	.	+	.	gene_id "GBI_16399"; transcript_id "GBI_16399-RA"; Parent "GBI_16399-RA"; gene_name "GBI_16399";
Scaffold191	maker	exon	388781	388959	.	+	.	gene_id "GBI_16399"; transcript_id "GBI_16399-RA"; Parent "GBI_16399-RA"; gene_name "GBI_16399";
Scaffold191	maker	exon	389117	389278	.	+	.	gene_id "GBI_16399"; transcript_id "GBI_16399-RA"; Parent "GBI_16399-RA"; gene_name "GBI_16399";
Scaffold191	maker	exon	393513	395345	.	+	.	gene_id "GBI_16399"; transcript_id "GBI_16399-RA"; Parent "GBI_16399-RA"; gene_name "GBI_16399";
Scaffold191	maker	CDS	385897	386778	.	+	0	gene_id "GBI_16399"; transcript_id "GBI_16399-RA"; Parent "GBI_16399-RA"; gene_name "GBI_16399";
Scaffold191	maker	CDS	386906	387139	.	+	0	gene_id "GBI_16399"; transcript_id "GBI_16399-RA"; Parent "GBI_16399-RA"; gene_name "GBI_16399";
Scaffold191	maker	CDS	388598	388702	.	+	0	gene_id "GBI_16399"; transcript_id "GBI_16399-RA"; Parent "GBI_16399-RA"; gene_name "GBI_16399";
Scaffold191	maker	CDS	388781	388959	.	+	0	gene_id "GBI_16399"; transcript_id "GBI_16399-RA"; Parent "GBI_16399-RA"; gene_name "GBI_16399";
Scaffold191	maker	CDS	389117	389278	.	+	1	gene_id "GBI_16399"; transcript_id "GBI_16399-RA"; Parent "GBI_16399-RA"; gene_name "GBI_16399";
Scaffold191	maker	CDS	393513	393669	.	+	1	gene_id "GBI_16399"; transcript_id "GBI_16399-RA"; Parent "GBI_16399-RA"; gene_name "GBI_16399";
Scaffold191	AGAT	five_prime_UTR	384622	385896	.	+	.	gene_id "GBI_16399"; transcript_id "GBI_16399-RA"; Parent "GBI_16399-RA"; gene_name "GBI_16399";
Scaffold191	AGAT	three_prime_UTR	393670	395345	.	+	.	gene_id "GBI_16399"; transcript_id "GBI_16399-RA"; Parent "GBI_16399-RA"; gene_name "GBI_16399";
Scaffold191	AGAT	gene	586499	586574	.	-	.	gene_id "GBI_16400"; gene_name "GBI_16400";
Scaffold191	AGAT	transcript	586499	586574	.	-	.	gene_id "GBI_16400"; transcript_id "GBI_16400-RA"; Parent "GBI_16400"; gene_name "GBI_16400";
Scaffold191	maker	exon	586499	586574	.	-	.	gene_id "GBI_16400"; transcript_id "GBI_16400-RA"; Parent "GBI_16400-RA"; gene_name "GBI_16400";
Scaffold191	AGAT	gene	608842	608925	.	+	.	gene_id "GBI_16401"; gene_name "GBI_16401";
Scaffold191	AGAT	transcript	608842	608925	.	+	.	gene_id "GBI_16401"; transcript_id "GBI_16401-RA"; Parent "GBI_16401"; gene_name "GBI_16401";
Scaffold191	maker	exon	608842	608880	.	+	.	gene_id "GBI_16401"; transcript_id "GBI_16401-RA"; Parent "GBI_16401-RA"; gene_name "GBI_16401";
Scaffold191	maker	exon	608890	608925	.	+	.	gene_id "GBI_16401"; transcript_id "GBI_16401-RA"; Parent "GBI_16401-RA"; gene_name "GBI_16401";
Scaffold191	AGAT	gene	658761	735419	.	+	.	gene_id "GBI_16402"; gene_name "GBI_16402";
Scaffold191	StringTie	transcript	658761	735419	.	+	.	gene_id "GBI_16402"; transcript_id "GBI_16402.1"; gene_name "GBI_16402"; oId "STRG.22646.1"; cmp_ref "GBI_16402-RA"; class_code "j"; tss_id "TSS11510";
Scaffold191	StringTie	exon	658761	658857	.	+	.	gene_id "GBI_16402"; transcript_id "GBI_16402.1"; exon_number "1";
Scaffold191	StringTie	exon	711806	711907	.	+	.	gene_id "GBI_16402"; transcript_id "GBI_16402.1"; exon_number "2";
Scaffold191	StringTie	exon	712298	712400	.	+	.	gene_id "GBI_16402"; transcript_id "GBI_16402.1"; exon_number "3";
Scaffold191	StringTie	exon	717521	717738	.	+	.	gene_id "GBI_16402"; transcript_id "GBI_16402.1"; exon_number "4";
Scaffold191	StringTie	exon	718539	718659	.	+	.	gene_id "GBI_16402"; transcript_id "GBI_16402.1"; exon_number "5";
Scaffold191	StringTie	exon	723534	723710	.	+	.	gene_id "GBI_16402"; transcript_id "GBI_16402.1"; exon_number "6";
Scaffold191	StringTie	exon	725373	725517	.	+	.	gene_id "GBI_16402"; transcript_id "GBI_16402.1"; exon_number "7";
Scaffold191	StringTie	exon	726256	726494	.	+	.	gene_id "GBI_16402"; transcript_id "GBI_16402.1"; exon_number "8";
Scaffold191	StringTie	exon	726680	726825	.	+	.	gene_id "GBI_16402"; transcript_id "GBI_16402.1"; exon_number "9";
Scaffold191	StringTie	exon	727324	727385	.	+	.	gene_id "GBI_16402"; transcript_id "GBI_16402.1"; exon_number "10";
Scaffold191	StringTie	exon	727871	728093	.	+	.	gene_id "GBI_16402"; transcript_id "GBI_16402.1"; exon_number "11";
Scaffold191	StringTie	exon	728287	728404	.	+	.	gene_id "GBI_16402"; transcript_id "GBI_16402.1"; exon_number "12";
Scaffold191	StringTie	exon	728484	728560	.	+	.	gene_id "GBI_16402"; transcript_id "GBI_16402.1"; exon_number "13";
Scaffold191	StringTie	exon	733324	733406	.	+	.	gene_id "GBI_16402"; transcript_id "GBI_16402.1"; exon_number "14";
Scaffold191	StringTie	exon	733818	734137	.	+	.	gene_id "GBI_16402"; transcript_id "GBI_16402.1"; exon_number "15";
Scaffold191	StringTie	exon	734222	735419	.	+	.	gene_id "GBI_16402"; transcript_id "GBI_16402.1"; exon_number "16";
Scaffold191	StringTie	transcript	703658	735419	.	+	.	gene_id "GBI_16402"; transcript_id "GBI_16402.2"; gene_name "GBI_16402"; oId "STRG.22646.2"; cmp_ref "GBI_16402-RA"; class_code "j"; tss_id "TSS11511";
Scaffold191	StringTie	exon	703658	704296	.	+	.	gene_id "GBI_16402"; transcript_id "GBI_16402.2"; exon_number "1";
Scaffold191	StringTie	exon	711806	711907	.	+	.	gene_id "GBI_16402"; transcript_id "GBI_16402.2"; exon_number "2";
Scaffold191	StringTie	exon	712298	712400	.	+	.	gene_id "GBI_16402"; transcript_id "GBI_16402.2"; exon_number "3";
Scaffold191	StringTie	exon	717521	717738	.	+	.	gene_id "GBI_16402"; transcript_id "GBI_16402.2"; exon_number "4";
Scaffold191	StringTie	exon	718539	718659	.	+	.	gene_id "GBI_16402"; transcript_id "GBI_16402.2"; exon_number "5";
Scaffold191	StringTie	exon	723534	723710	.	+	.	gene_id "GBI_16402"; transcript_id "GBI_16402.2"; exon_number "6";
Scaffold191	StringTie	exon	725373	725517	.	+	.	gene_id "GBI_16402"; transcript_id "GBI_16402.2"; exon_number "7";
Scaffold191	StringTie	exon	726256	726494	.	+	.	gene_id "GBI_16402"; transcript_id "GBI_16402.2"; exon_number "8";
Scaffold191	StringTie	exon	726680	726825	.	+	.	gene_id "GBI_16402"; transcript_id "GBI_16402.2"; exon_number "9";
Scaffold191	StringTie	exon	727324	727385	.	+	.	gene_id "GBI_16402"; transcript_id "GBI_16402.2"; exon_number "10";
Scaffold191	StringTie	exon	727871	728093	.	+	.	gene_id "GBI_16402"; transcript_id "GBI_16402.2"; exon_number "11";
Scaffold191	StringTie	exon	728287	728404	.	+	.	gene_id "GBI_16402"; transcript_id "GBI_16402.2"; exon_number "12";
Scaffold191	StringTie	exon	728484	728560	.	+	.	gene_id "GBI_16402"; transcript_id "GBI_16402.2"; exon_number "13";
Scaffold191	StringTie	exon	733324	733406	.	+	.	gene_id "GBI_16402"; transcript_id "GBI_16402.2"; exon_number "14";
Scaffold191	StringTie	exon	733818	734137	.	+	.	gene_id "GBI_16402"; transcript_id "GBI_16402.2"; exon_number "15";
Scaffold191	StringTie	exon	734222	735419	.	+	.	gene_id "GBI_16402"; transcript_id "GBI_16402.2"; exon_number "16";
Scaffold191	AGAT	transcript	704271	735094	.	+	.	gene_id "GBI_16402"; transcript_id "GBI_16402-RA"; Parent "GBI_16402"; gene_name "GBI_16402";
Scaffold191	maker	exon	704271	704296	.	+	.	gene_id "GBI_16402"; transcript_id "GBI_16402-RA"; Parent "GBI_16402-RA"; gene_name "GBI_16402";
Scaffold191	maker	exon	711806	711907	.	+	.	gene_id "GBI_16402"; transcript_id "GBI_16402-RA"; Parent "GBI_16402-RA"; gene_name "GBI_16402";
Scaffold191	maker	exon	712298	712400	.	+	.	gene_id "GBI_16402"; transcript_id "GBI_16402-RA"; Parent "GBI_16402-RA"; gene_name "GBI_16402";
Scaffold191	maker	exon	717521	717738	.	+	.	gene_id "GBI_16402"; transcript_id "GBI_16402-RA"; Parent "GBI_16402-RA"; gene_name "GBI_16402";
Scaffold191	maker	exon	718539	718659	.	+	.	gene_id "GBI_16402"; transcript_id "GBI_16402-RA"; Parent "GBI_16402-RA"; gene_name "GBI_16402";
Scaffold191	maker	exon	723534	723710	.	+	.	gene_id "GBI_16402"; transcript_id "GBI_16402-RA"; Parent "GBI_16402-RA"; gene_name "GBI_16402";
Scaffold191	maker	exon	725373	725517	.	+	.	gene_id "GBI_16402"; transcript_id "GBI_16402-RA"; Parent "GBI_16402-RA"; gene_name "GBI_16402";
Scaffold191	maker	exon	726256	726494	.	+	.	gene_id "GBI_16402"; transcript_id "GBI_16402-RA"; Parent "GBI_16402-RA"; gene_name "GBI_16402";
Scaffold191	maker	exon	726680	726825	.	+	.	gene_id "GBI_16402"; transcript_id "GBI_16402-RA"; Parent "GBI_16402-RA"; gene_name "GBI_16402";
Scaffold191	maker	exon	727324	727385	.	+	.	gene_id "GBI_16402"; transcript_id "GBI_16402-RA"; Parent "GBI_16402-RA"; gene_name "GBI_16402";
Scaffold191	maker	exon	727871	728093	.	+	.	gene_id "GBI_16402"; transcript_id "GBI_16402-RA"; Parent "GBI_16402-RA"; gene_name "GBI_16402";
Scaffold191	maker	exon	728287	728404	.	+	.	gene_id "GBI_16402"; transcript_id "GBI_16402-RA"; Parent "GBI_16402-RA"; gene_name "GBI_16402";
Scaffold191	maker	exon	728484	728560	.	+	.	gene_id "GBI_16402"; transcript_id "GBI_16402-RA"; Parent "GBI_16402-RA"; gene_name "GBI_16402";
Scaffold191	maker	exon	733164	733256	.	+	.	gene_id "GBI_16402"; transcript_id "GBI_16402-RA"; Parent "GBI_16402-RA"; gene_name "GBI_16402";
Scaffold191	maker	exon	733324	733406	.	+	.	gene_id "GBI_16402"; transcript_id "GBI_16402-RA"; Parent "GBI_16402-RA"; gene_name "GBI_16402";
Scaffold191	maker	exon	733818	734137	.	+	.	gene_id "GBI_16402"; transcript_id "GBI_16402-RA"; Parent "GBI_16402-RA"; gene_name "GBI_16402";
Scaffold191	maker	exon	734222	735094	.	+	.	gene_id "GBI_16402"; transcript_id "GBI_16402-RA"; Parent "GBI_16402-RA"; gene_name "GBI_16402";
Scaffold191	StringTie	transcript	727189	729304	.	+	.	gene_id "GBI_16402"; transcript_id "GBI_16402.4"; gene_name "GBI_16402"; oId "STRG.22646.3"; cmp_ref "GBI_16402-RA"; class_code "j"; tss_id "TSS11512";
Scaffold191	StringTie	exon	727189	727385	.	+	.	gene_id "GBI_16402"; transcript_id "GBI_16402.4"; exon_number "1";
Scaffold191	StringTie	exon	727871	728093	.	+	.	gene_id "GBI_16402"; transcript_id "GBI_16402.4"; exon_number "2";
Scaffold191	StringTie	exon	728287	728404	.	+	.	gene_id "GBI_16402"; transcript_id "GBI_16402.4"; exon_number "3";
Scaffold191	StringTie	exon	728484	729304	.	+	.	gene_id "GBI_16402"; transcript_id "GBI_16402.4"; exon_number "4";
Scaffold191	maker	CDS	704271	704296	.	+	0	gene_id "GBI_16402"; transcript_id "GBI_16402-RA"; Parent "GBI_16402-RA"; gene_name "GBI_16402";
Scaffold191	maker	CDS	711806	711907	.	+	1	gene_id "GBI_16402"; transcript_id "GBI_16402-RA"; Parent "GBI_16402-RA"; gene_name "GBI_16402";
Scaffold191	maker	CDS	712298	712400	.	+	1	gene_id "GBI_16402"; transcript_id "GBI_16402-RA"; Parent "GBI_16402-RA"; gene_name "GBI_16402";
Scaffold191	maker	CDS	717521	717738	.	+	0	gene_id "GBI_16402"; transcript_id "GBI_16402-RA"; Parent "GBI_16402-RA"; gene_name "GBI_16402";
Scaffold191	maker	CDS	718539	718659	.	+	1	gene_id "GBI_16402"; transcript_id "GBI_16402-RA"; Parent "GBI_16402-RA"; gene_name "GBI_16402";
Scaffold191	maker	CDS	723534	723710	.	+	0	gene_id "GBI_16402"; transcript_id "GBI_16402-RA"; Parent "GBI_16402-RA"; gene_name "GBI_16402";
Scaffold191	maker	CDS	725373	725517	.	+	0	gene_id "GBI_16402"; transcript_id "GBI_16402-RA"; Parent "GBI_16402-RA"; gene_name "GBI_16402";
Scaffold191	maker	CDS	726256	726494	.	+	2	gene_id "GBI_16402"; transcript_id "GBI_16402-RA"; Parent "GBI_16402-RA"; gene_name "GBI_16402";
Scaffold191	maker	CDS	726680	726825	.	+	0	gene_id "GBI_16402"; transcript_id "GBI_16402-RA"; Parent "GBI_16402-RA"; gene_name "GBI_16402";
Scaffold191	maker	CDS	727324	727385	.	+	1	gene_id "GBI_16402"; transcript_id "GBI_16402-RA"; Parent "GBI_16402-RA"; gene_name "GBI_16402";
Scaffold191	maker	CDS	727871	728093	.	+	2	gene_id "GBI_16402"; transcript_id "GBI_16402-RA"; Parent "GBI_16402-RA"; gene_name "GBI_16402";
Scaffold191	maker	CDS	728287	728404	.	+	1	gene_id "GBI_16402"; transcript_id "GBI_16402-RA"; Parent "GBI_16402-RA"; gene_name "GBI_16402";
Scaffold191	maker	CDS	728484	728560	.	+	0	gene_id "GBI_16402"; transcript_id "GBI_16402-RA"; Parent "GBI_16402-RA"; gene_name "GBI_16402";
Scaffold191	maker	CDS	733164	733256	.	+	1	gene_id "GBI_16402"; transcript_id "GBI_16402-RA"; Parent "GBI_16402-RA"; gene_name "GBI_16402";
Scaffold191	maker	CDS	733324	733406	.	+	1	gene_id "GBI_16402"; transcript_id "GBI_16402-RA"; Parent "GBI_16402-RA"; gene_name "GBI_16402";
Scaffold191	maker	CDS	733818	734137	.	+	2	gene_id "GBI_16402"; transcript_id "GBI_16402-RA"; Parent "GBI_16402-RA"; gene_name "GBI_16402";
Scaffold191	maker	CDS	734222	734374	.	+	0	gene_id "GBI_16402"; transcript_id "GBI_16402-RA"; Parent "GBI_16402-RA"; gene_name "GBI_16402";
Scaffold191	AGAT	three_prime_UTR	734375	735094	.	+	.	gene_id "GBI_16402"; transcript_id "GBI_16402-RA"; Parent "GBI_16402-RA"; gene_name "GBI_16402";
Scaffold191	AGAT	gene	732398	801942	.	-	.	gene_id "GBI_16403"; gene_name "GBI_16403";
Scaffold191	StringTie	transcript	732398	755524	.	-	.	gene_id "GBI_16403"; transcript_id "GBI_16403.1"; gene_name "GBI_16403"; oId "STRG.22647.2"; cmp_ref "GBI_16403-RE"; class_code "j"; tss_id "TSS11552";
Scaffold191	StringTie	exon	732398	733218	.	-	.	gene_id "GBI_16403"; transcript_id "GBI_16403.1"; exon_number "1";
Scaffold191	StringTie	exon	733240	733337	.	-	.	gene_id "GBI_16403"; transcript_id "GBI_16403.1"; exon_number "2";
Scaffold191	StringTie	exon	754793	755524	.	-	.	gene_id "GBI_16403"; transcript_id "GBI_16403.1"; exon_number "3";
Scaffold191	StringTie	transcript	732398	801827	.	-	.	gene_id "GBI_16403"; transcript_id "GBI_16403.2"; gene_name "GBI_16403"; oId "STRG.22647.1"; cmp_ref "GBI_16403-RE"; class_code "j"; tss_id "TSS11553";
Scaffold191	StringTie	exon	732398	733218	.	-	.	gene_id "GBI_16403"; transcript_id "GBI_16403.2"; exon_number "1";
Scaffold191	StringTie	exon	733240	733337	.	-	.	gene_id "GBI_16403"; transcript_id "GBI_16403.2"; exon_number "2";
Scaffold191	StringTie	exon	757892	757991	.	-	.	gene_id "GBI_16403"; transcript_id "GBI_16403.2"; exon_number "3";
Scaffold191	StringTie	exon	758134	758338	.	-	.	gene_id "GBI_16403"; transcript_id "GBI_16403.2"; exon_number "4";
Scaffold191	StringTie	exon	763870	764078	.	-	.	gene_id "GBI_16403"; transcript_id "GBI_16403.2"; exon_number "5";
Scaffold191	StringTie	exon	765570	765808	.	-	.	gene_id "GBI_16403"; transcript_id "GBI_16403.2"; exon_number "6";
Scaffold191	StringTie	exon	771522	771650	.	-	.	gene_id "GBI_16403"; transcript_id "GBI_16403.2"; exon_number "7";
Scaffold191	StringTie	exon	773040	773182	.	-	.	gene_id "GBI_16403"; transcript_id "GBI_16403.2"; exon_number "8";
Scaffold191	StringTie	exon	773410	774198	.	-	.	gene_id "GBI_16403"; transcript_id "GBI_16403.2"; exon_number "9";
Scaffold191	StringTie	exon	778584	778699	.	-	.	gene_id "GBI_16403"; transcript_id "GBI_16403.2"; exon_number "10";
Scaffold191	StringTie	exon	801357	801827	.	-	.	gene_id "GBI_16403"; transcript_id "GBI_16403.2"; exon_number "11";
Scaffold191	AGAT	transcript	732426	773919	.	-	.	gene_id "GBI_16403"; transcript_id "GBI_16403-RA"; Parent "GBI_16403"; gene_name "GBI_16403";
Scaffold191	maker	exon	732426	732468	.	-	.	gene_id "GBI_16403"; transcript_id "GBI_16403-RA"; Parent "GBI_16403-RA"; gene_name "GBI_16403";
Scaffold191	maker	exon	757892	757991	.	-	.	gene_id "GBI_16403"; transcript_id "GBI_16403-RA"; Parent "GBI_16403-RA"; gene_name "GBI_16403";
Scaffold191	maker	exon	758134	758338	.	-	.	gene_id "GBI_16403"; transcript_id "GBI_16403-RA"; Parent "GBI_16403-RA"; gene_name "GBI_16403";
Scaffold191	maker	exon	763870	764078	.	-	.	gene_id "GBI_16403"; transcript_id "GBI_16403-RA"; Parent "GBI_16403-RA"; gene_name "GBI_16403";
Scaffold191	maker	exon	765570	765808	.	-	.	gene_id "GBI_16403"; transcript_id "GBI_16403-RA"; Parent "GBI_16403-RA"; gene_name "GBI_16403";
Scaffold191	maker	exon	771531	771650	.	-	.	gene_id "GBI_16403"; transcript_id "GBI_16403-RA"; Parent "GBI_16403-RA"; gene_name "GBI_16403";
Scaffold191	maker	exon	773429	773919	.	-	.	gene_id "GBI_16403"; transcript_id "GBI_16403-RA"; Parent "GBI_16403-RA"; gene_name "GBI_16403";
Scaffold191	AGAT	transcript	732426	801827	.	-	.	gene_id "GBI_16403"; transcript_id "GBI_16403-RB"; Parent "GBI_16403"; gene_name "GBI_16403";
Scaffold191	maker	exon	732426	732468	.	-	.	gene_id "GBI_16403"; transcript_id "GBI_16403-RB"; Parent "GBI_16403-RB"; gene_name "GBI_16403"; previous_transcript_id "GBI_16403-RB";
Scaffold191	maker	exon	757892	757991	.	-	.	gene_id "GBI_16403"; transcript_id "GBI_16403-RB"; Parent "GBI_16403-RB"; gene_name "GBI_16403"; previous_transcript_id "GBI_16403-RB";
Scaffold191	maker	exon	758134	758338	.	-	.	gene_id "GBI_16403"; transcript_id "GBI_16403-RB"; Parent "GBI_16403-RB"; gene_name "GBI_16403"; previous_transcript_id "GBI_16403-RB";
Scaffold191	maker	exon	763870	764078	.	-	.	gene_id "GBI_16403"; transcript_id "GBI_16403-RB"; Parent "GBI_16403-RB"; gene_name "GBI_16403"; previous_transcript_id "GBI_16403-RB";
Scaffold191	maker	exon	765570	765808	.	-	.	gene_id "GBI_16403"; transcript_id "GBI_16403-RB"; Parent "GBI_16403-RB"; gene_name "GBI_16403"; previous_transcript_id "GBI_16403-RB";
Scaffold191	maker	exon	771531	771650	.	-	.	gene_id "GBI_16403"; transcript_id "GBI_16403-RB"; Parent "GBI_16403-RB"; gene_name "GBI_16403"; previous_transcript_id "GBI_16403-RB";
Scaffold191	maker	exon	773040	773182	.	-	.	gene_id "GBI_16403"; transcript_id "GBI_16403-RB"; Parent "GBI_16403-RB"; gene_name "GBI_16403"; previous_transcript_id "GBI_16403-RB";
Scaffold191	maker	exon	773410	774198	.	-	.	gene_id "GBI_16403"; transcript_id "GBI_16403-RB"; Parent "GBI_16403-RB"; gene_name "GBI_16403"; previous_transcript_id "GBI_16403-RB";
Scaffold191	maker	exon	778584	778699	.	-	.	gene_id "GBI_16403"; transcript_id "GBI_16403-RB"; Parent "GBI_16403-RB"; gene_name "GBI_16403"; previous_transcript_id "GBI_16403-RB";
Scaffold191	maker	exon	801357	801827	.	-	.	gene_id "GBI_16403"; transcript_id "GBI_16403-RB"; Parent "GBI_16403-RB"; gene_name "GBI_16403"; previous_transcript_id "GBI_16403-RB";
Scaffold191	maker	CDS	732426	732468	.	-	1	gene_id "GBI_16403"; transcript_id "GBI_16403-RA"; Parent "GBI_16403-RA"; gene_name "GBI_16403";
Scaffold191	maker	CDS	757892	757991	.	-	2	gene_id "GBI_16403"; transcript_id "GBI_16403-RA"; Parent "GBI_16403-RA"; gene_name "GBI_16403";
Scaffold191	maker	CDS	758134	758338	.	-	0	gene_id "GBI_16403"; transcript_id "GBI_16403-RA"; Parent "GBI_16403-RA"; gene_name "GBI_16403";
Scaffold191	maker	CDS	763870	764078	.	-	2	gene_id "GBI_16403"; transcript_id "GBI_16403-RA"; Parent "GBI_16403-RA"; gene_name "GBI_16403";
Scaffold191	maker	CDS	765570	765808	.	-	1	gene_id "GBI_16403"; transcript_id "GBI_16403-RA"; Parent "GBI_16403-RA"; gene_name "GBI_16403";
Scaffold191	maker	CDS	771531	771650	.	-	1	gene_id "GBI_16403"; transcript_id "GBI_16403-RA"; Parent "GBI_16403-RA"; gene_name "GBI_16403";
Scaffold191	maker	CDS	773429	773919	.	-	0	gene_id "GBI_16403"; transcript_id "GBI_16403-RA"; Parent "GBI_16403-RA"; gene_name "GBI_16403";
Scaffold191	maker	CDS	732426	732468	.	-	1	gene_id "GBI_16403"; transcript_id "GBI_16403-RB"; Parent "GBI_16403-RB"; gene_name "GBI_16403"; previous_transcript_id "GBI_16403-RB";
Scaffold191	maker	CDS	757892	757991	.	-	2	gene_id "GBI_16403"; transcript_id "GBI_16403-RB"; Parent "GBI_16403-RB"; gene_name "GBI_16403"; previous_transcript_id "GBI_16403-RB";
Scaffold191	maker	CDS	758134	758338	.	-	0	gene_id "GBI_16403"; transcript_id "GBI_16403-RB"; Parent "GBI_16403-RB"; gene_name "GBI_16403"; previous_transcript_id "GBI_16403-RB";
Scaffold191	maker	CDS	763870	764078	.	-	2	gene_id "GBI_16403"; transcript_id "GBI_16403-RB"; Parent "GBI_16403-RB"; gene_name "GBI_16403"; previous_transcript_id "GBI_16403-RB";
Scaffold191	maker	CDS	765570	765808	.	-	1	gene_id "GBI_16403"; transcript_id "GBI_16403-RB"; Parent "GBI_16403-RB"; gene_name "GBI_16403"; previous_transcript_id "GBI_16403-RB";
Scaffold191	maker	CDS	771531	771650	.	-	1	gene_id "GBI_16403"; transcript_id "GBI_16403-RB"; Parent "GBI_16403-RB"; gene_name "GBI_16403"; previous_transcript_id "GBI_16403-RB";
Scaffold191	maker	CDS	773040	773182	.	-	0	gene_id "GBI_16403"; transcript_id "GBI_16403-RB"; Parent "GBI_16403-RB"; gene_name "GBI_16403"; previous_transcript_id "GBI_16403-RB";
Scaffold191	maker	CDS	773410	773919	.	-	0	gene_id "GBI_16403"; transcript_id "GBI_16403-RB"; Parent "GBI_16403-RB"; gene_name "GBI_16403"; previous_transcript_id "GBI_16403-RB";
Scaffold191	AGAT	five_prime_UTR	773920	774198	.	-	.	gene_id "GBI_16403"; transcript_id "GBI_16403-RB"; Parent "GBI_16403-RB"; gene_name "GBI_16403"; previous_transcript_id "GBI_16403-RB";
Scaffold191	AGAT	five_prime_UTR	778584	778699	.	-	.	gene_id "GBI_16403"; transcript_id "GBI_16403-RB"; Parent "GBI_16403-RB"; gene_name "GBI_16403"; previous_transcript_id "GBI_16403-RB";
Scaffold191	AGAT	five_prime_UTR	801357	801827	.	-	.	gene_id "GBI_16403"; transcript_id "GBI_16403-RB"; Parent "GBI_16403-RB"; gene_name "GBI_16403"; previous_transcript_id "GBI_16403-RB";
Scaffold191	AGAT	transcript	732433	773919	.	-	.	gene_id "GBI_16403"; transcript_id "GBI_16403-RC"; Parent "GBI_16403"; gene_name "GBI_16403";
Scaffold191	maker	exon	732433	733233	.	-	.	gene_id "GBI_16403"; transcript_id "GBI_16403-RC"; Parent "GBI_16403-RC"; gene_name "GBI_16403"; previous_transcript_id "GBI_16403-RC";
Scaffold191	maker	exon	733255	733337	.	-	.	gene_id "GBI_16403"; transcript_id "GBI_16403-RC"; Parent "GBI_16403-RC"; gene_name "GBI_16403"; previous_transcript_id "GBI_16403-RC";
Scaffold191	maker	exon	734483	734620	.	-	.	gene_id "GBI_16403"; transcript_id "GBI_16403-RC"; Parent "GBI_16403-RC"; gene_name "GBI_16403"; previous_transcript_id "GBI_16403-RC";
Scaffold191	maker	exon	734919	734924	.	-	.	gene_id "GBI_16403"; transcript_id "GBI_16403-RC"; Parent "GBI_16403-RC"; gene_name "GBI_16403"; previous_transcript_id "GBI_16403-RC";
Scaffold191	maker	exon	757635	757732	.	-	.	gene_id "GBI_16403"; transcript_id "GBI_16403-RC"; Parent "GBI_16403-RC"; gene_name "GBI_16403"; previous_transcript_id "GBI_16403-RC";
Scaffold191	maker	exon	757892	757991	.	-	.	gene_id "GBI_16403"; transcript_id "GBI_16403-RC"; Parent "GBI_16403-RC"; gene_name "GBI_16403"; previous_transcript_id "GBI_16403-RC";
Scaffold191	maker	exon	758134	758338	.	-	.	gene_id "GBI_16403"; transcript_id "GBI_16403-RC"; Parent "GBI_16403-RC"; gene_name "GBI_16403"; previous_transcript_id "GBI_16403-RC";
Scaffold191	maker	exon	763870	764078	.	-	.	gene_id "GBI_16403"; transcript_id "GBI_16403-RC"; Parent "GBI_16403-RC"; gene_name "GBI_16403"; previous_transcript_id "GBI_16403-RC";
Scaffold191	maker	exon	765570	765808	.	-	.	gene_id "GBI_16403"; transcript_id "GBI_16403-RC"; Parent "GBI_16403-RC"; gene_name "GBI_16403"; previous_transcript_id "GBI_16403-RC";
Scaffold191	maker	exon	771531	771650	.	-	.	gene_id "GBI_16403"; transcript_id "GBI_16403-RC"; Parent "GBI_16403-RC"; gene_name "GBI_16403"; previous_transcript_id "GBI_16403-RC";
Scaffold191	maker	exon	773429	773919	.	-	.	gene_id "GBI_16403"; transcript_id "GBI_16403-RC"; Parent "GBI_16403-RC"; gene_name "GBI_16403"; previous_transcript_id "GBI_16403-RC";
Scaffold191	AGAT	transcript	732433	801827	.	-	.	gene_id "GBI_16403"; transcript_id "GBI_16403-RD"; Parent "GBI_16403"; gene_name "GBI_16403";
Scaffold191	maker	exon	732433	733233	.	-	.	gene_id "GBI_16403"; transcript_id "GBI_16403-RD"; Parent "GBI_16403-RD"; gene_name "GBI_16403"; previous_transcript_id "GBI_16403-RD";
Scaffold191	maker	exon	733255	733337	.	-	.	gene_id "GBI_16403"; transcript_id "GBI_16403-RD"; Parent "GBI_16403-RD"; gene_name "GBI_16403"; previous_transcript_id "GBI_16403-RD";
Scaffold191	maker	exon	734483	734620	.	-	.	gene_id "GBI_16403"; transcript_id "GBI_16403-RD"; Parent "GBI_16403-RD"; gene_name "GBI_16403"; previous_transcript_id "GBI_16403-RD";
Scaffold191	maker	exon	734919	734924	.	-	.	gene_id "GBI_16403"; transcript_id "GBI_16403-RD"; Parent "GBI_16403-RD"; gene_name "GBI_16403"; previous_transcript_id "GBI_16403-RD";
Scaffold191	maker	exon	757635	757732	.	-	.	gene_id "GBI_16403"; transcript_id "GBI_16403-RD"; Parent "GBI_16403-RD"; gene_name "GBI_16403"; previous_transcript_id "GBI_16403-RD";
Scaffold191	maker	exon	757892	757991	.	-	.	gene_id "GBI_16403"; transcript_id "GBI_16403-RD"; Parent "GBI_16403-RD"; gene_name "GBI_16403"; previous_transcript_id "GBI_16403-RD";
Scaffold191	maker	exon	758134	758338	.	-	.	gene_id "GBI_16403"; transcript_id "GBI_16403-RD"; Parent "GBI_16403-RD"; gene_name "GBI_16403"; previous_transcript_id "GBI_16403-RD";
Scaffold191	maker	exon	763870	764078	.	-	.	gene_id "GBI_16403"; transcript_id "GBI_16403-RD"; Parent "GBI_16403-RD"; gene_name "GBI_16403"; previous_transcript_id "GBI_16403-RD";
Scaffold191	maker	exon	765570	765808	.	-	.	gene_id "GBI_16403"; transcript_id "GBI_16403-RD"; Parent "GBI_16403-RD"; gene_name "GBI_16403"; previous_transcript_id "GBI_16403-RD";
Scaffold191	maker	exon	771531	771650	.	-	.	gene_id "GBI_16403"; transcript_id "GBI_16403-RD"; Parent "GBI_16403-RD"; gene_name "GBI_16403"; previous_transcript_id "GBI_16403-RD";
Scaffold191	maker	exon	773040	773182	.	-	.	gene_id "GBI_16403"; transcript_id "GBI_16403-RD"; Parent "GBI_16403-RD"; gene_name "GBI_16403"; previous_transcript_id "GBI_16403-RD";
Scaffold191	maker	exon	773410	774198	.	-	.	gene_id "GBI_16403"; transcript_id "GBI_16403-RD"; Parent "GBI_16403-RD"; gene_name "GBI_16403"; previous_transcript_id "GBI_16403-RD";
Scaffold191	maker	exon	778584	778699	.	-	.	gene_id "GBI_16403"; transcript_id "GBI_16403-RD"; Parent "GBI_16403-RD"; gene_name "GBI_16403"; previous_transcript_id "GBI_16403-RD";
Scaffold191	maker	exon	801357	801827	.	-	.	gene_id "GBI_16403"; transcript_id "GBI_16403-RD"; Parent "GBI_16403-RD"; gene_name "GBI_16403"; previous_transcript_id "GBI_16403-RD";
Scaffold191	maker	CDS	733300	733337	.	-	2	gene_id "GBI_16403"; transcript_id "GBI_16403-RC"; Parent "GBI_16403-RC"; gene_name "GBI_16403"; previous_transcript_id "GBI_16403-RC";
Scaffold191	maker	CDS	734483	734620	.	-	2	gene_id "GBI_16403"; transcript_id "GBI_16403-RC"; Parent "GBI_16403-RC"; gene_name "GBI_16403"; previous_transcript_id "GBI_16403-RC";
Scaffold191	maker	CDS	734919	734924	.	-	2	gene_id "GBI_16403"; transcript_id "GBI_16403-RC"; Parent "GBI_16403-RC"; gene_name "GBI_16403"; previous_transcript_id "GBI_16403-RC";
Scaffold191	maker	CDS	757635	757732	.	-	1	gene_id "GBI_16403"; transcript_id "GBI_16403-RC"; Parent "GBI_16403-RC"; gene_name "GBI_16403"; previous_transcript_id "GBI_16403-RC";
Scaffold191	maker	CDS	757892	757991	.	-	2	gene_id "GBI_16403"; transcript_id "GBI_16403-RC"; Parent "GBI_16403-RC"; gene_name "GBI_16403"; previous_transcript_id "GBI_16403-RC";
Scaffold191	maker	CDS	758134	758338	.	-	0	gene_id "GBI_16403"; transcript_id "GBI_16403-RC"; Parent "GBI_16403-RC"; gene_name "GBI_16403"; previous_transcript_id "GBI_16403-RC";
Scaffold191	maker	CDS	763870	764078	.	-	2	gene_id "GBI_16403"; transcript_id "GBI_16403-RC"; Parent "GBI_16403-RC"; gene_name "GBI_16403"; previous_transcript_id "GBI_16403-RC";
Scaffold191	maker	CDS	765570	765808	.	-	1	gene_id "GBI_16403"; transcript_id "GBI_16403-RC"; Parent "GBI_16403-RC"; gene_name "GBI_16403"; previous_transcript_id "GBI_16403-RC";
Scaffold191	maker	CDS	771531	771650	.	-	1	gene_id "GBI_16403"; transcript_id "GBI_16403-RC"; Parent "GBI_16403-RC"; gene_name "GBI_16403"; previous_transcript_id "GBI_16403-RC";
Scaffold191	maker	CDS	773429	773919	.	-	0	gene_id "GBI_16403"; transcript_id "GBI_16403-RC"; Parent "GBI_16403-RC"; gene_name "GBI_16403"; previous_transcript_id "GBI_16403-RC";
Scaffold191	AGAT	three_prime_UTR	732433	733233	.	-	.	gene_id "GBI_16403"; transcript_id "GBI_16403-RC"; Parent "GBI_16403-RC"; gene_name "GBI_16403"; previous_transcript_id "GBI_16403-RC";
Scaffold191	AGAT	three_prime_UTR	733255	733299	.	-	.	gene_id "GBI_16403"; transcript_id "GBI_16403-RC"; Parent "GBI_16403-RC"; gene_name "GBI_16403"; previous_transcript_id "GBI_16403-RC";
Scaffold191	maker	CDS	733300	733337	.	-	2	gene_id "GBI_16403"; transcript_id "GBI_16403-RD"; Parent "GBI_16403-RD"; gene_name "GBI_16403"; previous_transcript_id "GBI_16403-RD";
Scaffold191	maker	CDS	734483	734620	.	-	2	gene_id "GBI_16403"; transcript_id "GBI_16403-RD"; Parent "GBI_16403-RD"; gene_name "GBI_16403"; previous_transcript_id "GBI_16403-RD";
Scaffold191	maker	CDS	734919	734924	.	-	2	gene_id "GBI_16403"; transcript_id "GBI_16403-RD"; Parent "GBI_16403-RD"; gene_name "GBI_16403"; previous_transcript_id "GBI_16403-RD";
Scaffold191	maker	CDS	757635	757732	.	-	1	gene_id "GBI_16403"; transcript_id "GBI_16403-RD"; Parent "GBI_16403-RD"; gene_name "GBI_16403"; previous_transcript_id "GBI_16403-RD";
Scaffold191	maker	CDS	757892	757991	.	-	2	gene_id "GBI_16403"; transcript_id "GBI_16403-RD"; Parent "GBI_16403-RD"; gene_name "GBI_16403"; previous_transcript_id "GBI_16403-RD";
Scaffold191	maker	CDS	758134	758338	.	-	0	gene_id "GBI_16403"; transcript_id "GBI_16403-RD"; Parent "GBI_16403-RD"; gene_name "GBI_16403"; previous_transcript_id "GBI_16403-RD";
Scaffold191	maker	CDS	763870	764078	.	-	2	gene_id "GBI_16403"; transcript_id "GBI_16403-RD"; Parent "GBI_16403-RD"; gene_name "GBI_16403"; previous_transcript_id "GBI_16403-RD";
Scaffold191	maker	CDS	765570	765808	.	-	1	gene_id "GBI_16403"; transcript_id "GBI_16403-RD"; Parent "GBI_16403-RD"; gene_name "GBI_16403"; previous_transcript_id "GBI_16403-RD";
Scaffold191	maker	CDS	771531	771650	.	-	1	gene_id "GBI_16403"; transcript_id "GBI_16403-RD"; Parent "GBI_16403-RD"; gene_name "GBI_16403"; previous_transcript_id "GBI_16403-RD";
Scaffold191	maker	CDS	773040	773182	.	-	0	gene_id "GBI_16403"; transcript_id "GBI_16403-RD"; Parent "GBI_16403-RD"; gene_name "GBI_16403"; previous_transcript_id "GBI_16403-RD";
Scaffold191	maker	CDS	773410	773919	.	-	0	gene_id "GBI_16403"; transcript_id "GBI_16403-RD"; Parent "GBI_16403-RD"; gene_name "GBI_16403"; previous_transcript_id "GBI_16403-RD";
Scaffold191	AGAT	five_prime_UTR	773920	774198	.	-	.	gene_id "GBI_16403"; transcript_id "GBI_16403-RD"; Parent "GBI_16403-RD"; gene_name "GBI_16403"; previous_transcript_id "GBI_16403-RD";
Scaffold191	AGAT	five_prime_UTR	778584	778699	.	-	.	gene_id "GBI_16403"; transcript_id "GBI_16403-RD"; Parent "GBI_16403-RD"; gene_name "GBI_16403"; previous_transcript_id "GBI_16403-RD";
Scaffold191	AGAT	five_prime_UTR	801357	801827	.	-	.	gene_id "GBI_16403"; transcript_id "GBI_16403-RD"; Parent "GBI_16403-RD"; gene_name "GBI_16403"; previous_transcript_id "GBI_16403-RD";
Scaffold191	AGAT	three_prime_UTR	732433	733233	.	-	.	gene_id "GBI_16403"; transcript_id "GBI_16403-RD"; Parent "GBI_16403-RD"; gene_name "GBI_16403"; previous_transcript_id "GBI_16403-RD";
Scaffold191	AGAT	three_prime_UTR	733255	733299	.	-	.	gene_id "GBI_16403"; transcript_id "GBI_16403-RD"; Parent "GBI_16403-RD"; gene_name "GBI_16403"; previous_transcript_id "GBI_16403-RD";
Scaffold191	AGAT	transcript	732712	801827	.	-	.	gene_id "GBI_16403"; transcript_id "GBI_16403-RE"; Parent "GBI_16403"; gene_name "GBI_16403";
Scaffold191	maker	exon	732712	733218	.	-	.	gene_id "GBI_16403"; transcript_id "GBI_16403-RE"; Parent "GBI_16403-RE"; gene_name "GBI_16403"; previous_transcript_id "GBI_16403-RE";
Scaffold191	maker	exon	733240	733337	.	-	.	gene_id "GBI_16403"; transcript_id "GBI_16403-RE"; Parent "GBI_16403-RE"; gene_name "GBI_16403"; previous_transcript_id "GBI_16403-RE";
Scaffold191	maker	exon	757635	757732	.	-	.	gene_id "GBI_16403"; transcript_id "GBI_16403-RE"; Parent "GBI_16403-RE"; gene_name "GBI_16403"; previous_transcript_id "GBI_16403-RE";
Scaffold191	maker	exon	757892	757991	.	-	.	gene_id "GBI_16403"; transcript_id "GBI_16403-RE"; Parent "GBI_16403-RE"; gene_name "GBI_16403"; previous_transcript_id "GBI_16403-RE";
Scaffold191	maker	exon	758134	758338	.	-	.	gene_id "GBI_16403"; transcript_id "GBI_16403-RE"; Parent "GBI_16403-RE"; gene_name "GBI_16403"; previous_transcript_id "GBI_16403-RE";
Scaffold191	maker	exon	763870	764078	.	-	.	gene_id "GBI_16403"; transcript_id "GBI_16403-RE"; Parent "GBI_16403-RE"; gene_name "GBI_16403"; previous_transcript_id "GBI_16403-RE";
Scaffold191	maker	exon	765570	765808	.	-	.	gene_id "GBI_16403"; transcript_id "GBI_16403-RE"; Parent "GBI_16403-RE"; gene_name "GBI_16403"; previous_transcript_id "GBI_16403-RE";
Scaffold191	maker	exon	771531	771650	.	-	.	gene_id "GBI_16403"; transcript_id "GBI_16403-RE"; Parent "GBI_16403-RE"; gene_name "GBI_16403"; previous_transcript_id "GBI_16403-RE";
Scaffold191	maker	exon	773040	773182	.	-	.	gene_id "GBI_16403"; transcript_id "GBI_16403-RE"; Parent "GBI_16403-RE"; gene_name "GBI_16403"; previous_transcript_id "GBI_16403-RE";
Scaffold191	maker	exon	773410	774198	.	-	.	gene_id "GBI_16403"; transcript_id "GBI_16403-RE"; Parent "GBI_16403-RE"; gene_name "GBI_16403"; previous_transcript_id "GBI_16403-RE";
Scaffold191	maker	exon	778584	778699	.	-	.	gene_id "GBI_16403"; transcript_id "GBI_16403-RE"; Parent "GBI_16403-RE"; gene_name "GBI_16403"; previous_transcript_id "GBI_16403-RE";
Scaffold191	maker	exon	801357	801827	.	-	.	gene_id "GBI_16403"; transcript_id "GBI_16403-RE"; Parent "GBI_16403-RE"; gene_name "GBI_16403"; previous_transcript_id "GBI_16403-RE";
Scaffold191	StringTie	transcript	757040	801827	.	-	.	gene_id "GBI_16403"; transcript_id "GBI_16403.8"; gene_name "GBI_16403"; oId "STRG.22647.3"; cmp_ref "GBI_16403-RE"; class_code "j"; tss_id "TSS11553";
Scaffold191	StringTie	exon	757040	757732	.	-	.	gene_id "GBI_16403"; transcript_id "GBI_16403.8"; exon_number "1";
Scaffold191	StringTie	exon	757892	757991	.	-	.	gene_id "GBI_16403"; transcript_id "GBI_16403.8"; exon_number "2";
Scaffold191	StringTie	exon	758134	758338	.	-	.	gene_id "GBI_16403"; transcript_id "GBI_16403.8"; exon_number "3";
Scaffold191	StringTie	exon	763870	764078	.	-	.	gene_id "GBI_16403"; transcript_id "GBI_16403.8"; exon_number "4";
Scaffold191	StringTie	exon	765570	765808	.	-	.	gene_id "GBI_16403"; transcript_id "GBI_16403.8"; exon_number "5";
Scaffold191	StringTie	exon	771522	771650	.	-	.	gene_id "GBI_16403"; transcript_id "GBI_16403.8"; exon_number "6";
Scaffold191	StringTie	exon	773040	773182	.	-	.	gene_id "GBI_16403"; transcript_id "GBI_16403.8"; exon_number "7";
Scaffold191	StringTie	exon	773410	774198	.	-	.	gene_id "GBI_16403"; transcript_id "GBI_16403.8"; exon_number "8";
Scaffold191	StringTie	exon	778584	778699	.	-	.	gene_id "GBI_16403"; transcript_id "GBI_16403.8"; exon_number "9";
Scaffold191	StringTie	exon	801357	801827	.	-	.	gene_id "GBI_16403"; transcript_id "GBI_16403.8"; exon_number "10";
Scaffold191	StringTie	transcript	757802	801827	.	-	.	gene_id "GBI_16403"; transcript_id "GBI_16403.9"; gene_name "GBI_16403"; oId "STRG.22647.4"; cmp_ref "GBI_16403-RB"; class_code "j"; tss_id "TSS11553";
Scaffold191	StringTie	exon	757802	757991	.	-	.	gene_id "GBI_16403"; transcript_id "GBI_16403.9"; exon_number "1";
Scaffold191	StringTie	exon	758134	758338	.	-	.	gene_id "GBI_16403"; transcript_id "GBI_16403.9"; exon_number "2";
Scaffold191	StringTie	exon	763870	764078	.	-	.	gene_id "GBI_16403"; transcript_id "GBI_16403.9"; exon_number "3";
Scaffold191	StringTie	exon	765570	765808	.	-	.	gene_id "GBI_16403"; transcript_id "GBI_16403.9"; exon_number "4";
Scaffold191	StringTie	exon	771522	771650	.	-	.	gene_id "GBI_16403"; transcript_id "GBI_16403.9"; exon_number "5";
Scaffold191	StringTie	exon	773040	773182	.	-	.	gene_id "GBI_16403"; transcript_id "GBI_16403.9"; exon_number "6";
Scaffold191	StringTie	exon	773410	774198	.	-	.	gene_id "GBI_16403"; transcript_id "GBI_16403.9"; exon_number "7";
Scaffold191	StringTie	exon	778584	778699	.	-	.	gene_id "GBI_16403"; transcript_id "GBI_16403.9"; exon_number "8";
Scaffold191	StringTie	exon	801353	801827	.	-	.	gene_id "GBI_16403"; transcript_id "GBI_16403.9"; exon_number "9";
Scaffold191	StringTie	transcript	763729	801942	.	-	.	gene_id "GBI_16403"; transcript_id "GBI_16403.10"; gene_name "GBI_16403"; oId "STRG.22647.5"; cmp_ref "GBI_16403-RB"; class_code "j"; tss_id "TSS11554";
Scaffold191	StringTie	exon	763729	764100	.	-	.	gene_id "GBI_16403"; transcript_id "GBI_16403.10"; exon_number "1";
Scaffold191	StringTie	exon	765570	765808	.	-	.	gene_id "GBI_16403"; transcript_id "GBI_16403.10"; exon_number "2";
Scaffold191	StringTie	exon	771522	771650	.	-	.	gene_id "GBI_16403"; transcript_id "GBI_16403.10"; exon_number "3";
Scaffold191	StringTie	exon	773040	773182	.	-	.	gene_id "GBI_16403"; transcript_id "GBI_16403.10"; exon_number "4";
Scaffold191	StringTie	exon	773410	774198	.	-	.	gene_id "GBI_16403"; transcript_id "GBI_16403.10"; exon_number "5";
Scaffold191	StringTie	exon	778584	778699	.	-	.	gene_id "GBI_16403"; transcript_id "GBI_16403.10"; exon_number "6";
Scaffold191	StringTie	exon	801353	801942	.	-	.	gene_id "GBI_16403"; transcript_id "GBI_16403.10"; exon_number "7";
Scaffold191	StringTie	transcript	763806	801827	.	-	.	gene_id "GBI_16403"; transcript_id "GBI_16403.11"; gene_name "GBI_16403"; oId "STRG.22647.6"; cmp_ref "GBI_16403-RB"; class_code "j"; tss_id "TSS11553";
Scaffold191	StringTie	exon	763806	764078	.	-	.	gene_id "GBI_16403"; transcript_id "GBI_16403.11"; exon_number "1";
Scaffold191	StringTie	exon	765570	765808	.	-	.	gene_id "GBI_16403"; transcript_id "GBI_16403.11"; exon_number "2";
Scaffold191	StringTie	exon	771522	771650	.	-	.	gene_id "GBI_16403"; transcript_id "GBI_16403.11"; exon_number "3";
Scaffold191	StringTie	exon	773040	773182	.	-	.	gene_id "GBI_16403"; transcript_id "GBI_16403.11"; exon_number "4";
Scaffold191	StringTie	exon	773410	774198	.	-	.	gene_id "GBI_16403"; transcript_id "GBI_16403.11"; exon_number "5";
Scaffold191	StringTie	exon	778584	778699	.	-	.	gene_id "GBI_16403"; transcript_id "GBI_16403.11"; exon_number "6";
Scaffold191	StringTie	exon	801357	801827	.	-	.	gene_id "GBI_16403"; transcript_id "GBI_16403.11"; exon_number "7";
Scaffold191	StringTie	transcript	763806	801942	.	-	.	gene_id "GBI_16403"; transcript_id "GBI_16403.12"; gene_name "GBI_16403"; oId "STRG.22647.7"; cmp_ref "GBI_16403-RB"; class_code "j"; tss_id "TSS11554";
Scaffold191	StringTie	exon	763806	764078	.	-	.	gene_id "GBI_16403"; transcript_id "GBI_16403.12"; exon_number "1";
Scaffold191	StringTie	exon	765570	765808	.	-	.	gene_id "GBI_16403"; transcript_id "GBI_16403.12"; exon_number "2";
Scaffold191	StringTie	exon	771522	771650	.	-	.	gene_id "GBI_16403"; transcript_id "GBI_16403.12"; exon_number "3";
Scaffold191	StringTie	exon	773040	773182	.	-	.	gene_id "GBI_16403"; transcript_id "GBI_16403.12"; exon_number "4";
Scaffold191	StringTie	exon	773410	774198	.	-	.	gene_id "GBI_16403"; transcript_id "GBI_16403.12"; exon_number "5";
Scaffold191	StringTie	exon	778584	778699	.	-	.	gene_id "GBI_16403"; transcript_id "GBI_16403.12"; exon_number "6";
Scaffold191	StringTie	exon	801353	801942	.	-	.	gene_id "GBI_16403"; transcript_id "GBI_16403.12"; exon_number "7";
Scaffold191	maker	CDS	733300	733337	.	-	2	gene_id "GBI_16403"; transcript_id "GBI_16403-RE"; Parent "GBI_16403-RE"; gene_name "GBI_16403"; previous_transcript_id "GBI_16403-RE";
Scaffold191	maker	CDS	757635	757732	.	-	1	gene_id "GBI_16403"; transcript_id "GBI_16403-RE"; Parent "GBI_16403-RE"; gene_name "GBI_16403"; previous_transcript_id "GBI_16403-RE";
Scaffold191	maker	CDS	757892	757991	.	-	2	gene_id "GBI_16403"; transcript_id "GBI_16403-RE"; Parent "GBI_16403-RE"; gene_name "GBI_16403"; previous_transcript_id "GBI_16403-RE";
Scaffold191	maker	CDS	758134	758338	.	-	0	gene_id "GBI_16403"; transcript_id "GBI_16403-RE"; Parent "GBI_16403-RE"; gene_name "GBI_16403"; previous_transcript_id "GBI_16403-RE";
Scaffold191	maker	CDS	763870	764078	.	-	2	gene_id "GBI_16403"; transcript_id "GBI_16403-RE"; Parent "GBI_16403-RE"; gene_name "GBI_16403"; previous_transcript_id "GBI_16403-RE";
Scaffold191	maker	CDS	765570	765808	.	-	1	gene_id "GBI_16403"; transcript_id "GBI_16403-RE"; Parent "GBI_16403-RE"; gene_name "GBI_16403"; previous_transcript_id "GBI_16403-RE";
Scaffold191	maker	CDS	771531	771650	.	-	1	gene_id "GBI_16403"; transcript_id "GBI_16403-RE"; Parent "GBI_16403-RE"; gene_name "GBI_16403"; previous_transcript_id "GBI_16403-RE";
Scaffold191	maker	CDS	773040	773182	.	-	0	gene_id "GBI_16403"; transcript_id "GBI_16403-RE"; Parent "GBI_16403-RE"; gene_name "GBI_16403"; previous_transcript_id "GBI_16403-RE";
Scaffold191	maker	CDS	773410	773919	.	-	0	gene_id "GBI_16403"; transcript_id "GBI_16403-RE"; Parent "GBI_16403-RE"; gene_name "GBI_16403"; previous_transcript_id "GBI_16403-RE";
Scaffold191	AGAT	five_prime_UTR	773920	774198	.	-	.	gene_id "GBI_16403"; transcript_id "GBI_16403-RE"; Parent "GBI_16403-RE"; gene_name "GBI_16403"; previous_transcript_id "GBI_16403-RE";
Scaffold191	AGAT	five_prime_UTR	778584	778699	.	-	.	gene_id "GBI_16403"; transcript_id "GBI_16403-RE"; Parent "GBI_16403-RE"; gene_name "GBI_16403"; previous_transcript_id "GBI_16403-RE";
Scaffold191	AGAT	five_prime_UTR	801357	801827	.	-	.	gene_id "GBI_16403"; transcript_id "GBI_16403-RE"; Parent "GBI_16403-RE"; gene_name "GBI_16403"; previous_transcript_id "GBI_16403-RE";
Scaffold191	AGAT	three_prime_UTR	732712	733218	.	-	.	gene_id "GBI_16403"; transcript_id "GBI_16403-RE"; Parent "GBI_16403-RE"; gene_name "GBI_16403"; previous_transcript_id "GBI_16403-RE";
Scaffold191	AGAT	three_prime_UTR	733240	733299	.	-	.	gene_id "GBI_16403"; transcript_id "GBI_16403-RE"; Parent "GBI_16403-RE"; gene_name "GBI_16403"; previous_transcript_id "GBI_16403-RE";
Scaffold191	AGAT	gene	994742	994826	.	-	.	gene_id "GBI_16406"; gene_name "GBI_16406";
Scaffold191	AGAT	transcript	994742	994826	.	-	.	gene_id "GBI_16406"; transcript_id "GBI_16406-RA"; Parent "GBI_16406"; gene_name "GBI_16406";
Scaffold191	maker	exon	994742	994826	.	-	.	gene_id "GBI_16406"; transcript_id "GBI_16406-RA"; Parent "GBI_16406-RA"; gene_name "GBI_16406";
Scaffold191	AGAT	gene	1018988	1021204	.	-	.	gene_id "GBI_16407"; gene_name "GBI_16407";
Scaffold191	AGAT	transcript	1018988	1021204	.	-	.	gene_id "GBI_16407"; transcript_id "GBI_16407-RA"; Parent "GBI_16407"; gene_name "GBI_16407";
Scaffold191	maker	exon	1018988	1019057	.	-	.	gene_id "GBI_16407"; transcript_id "GBI_16407-RA"; Parent "GBI_16407-RA"; gene_name "GBI_16407";
Scaffold191	maker	exon	1019119	1019275	.	-	.	gene_id "GBI_16407"; transcript_id "GBI_16407-RA"; Parent "GBI_16407-RA"; gene_name "GBI_16407";
Scaffold191	maker	exon	1020076	1020157	.	-	.	gene_id "GBI_16407"; transcript_id "GBI_16407-RA"; Parent "GBI_16407-RA"; gene_name "GBI_16407";
Scaffold191	maker	exon	1020585	1020689	.	-	.	gene_id "GBI_16407"; transcript_id "GBI_16407-RA"; Parent "GBI_16407-RA"; gene_name "GBI_16407";
Scaffold191	maker	exon	1021187	1021204	.	-	.	gene_id "GBI_16407"; transcript_id "GBI_16407-RA"; Parent "GBI_16407-RA"; gene_name "GBI_16407";
Scaffold191	maker	CDS	1018988	1019057	.	-	1	gene_id "GBI_16407"; transcript_id "GBI_16407-RA"; Parent "GBI_16407-RA"; gene_name "GBI_16407";
Scaffold191	maker	CDS	1019119	1019275	.	-	2	gene_id "GBI_16407"; transcript_id "GBI_16407-RA"; Parent "GBI_16407-RA"; gene_name "GBI_16407";
Scaffold191	maker	CDS	1020076	1020157	.	-	0	gene_id "GBI_16407"; transcript_id "GBI_16407-RA"; Parent "GBI_16407-RA"; gene_name "GBI_16407";
Scaffold191	maker	CDS	1020585	1020689	.	-	0	gene_id "GBI_16407"; transcript_id "GBI_16407-RA"; Parent "GBI_16407-RA"; gene_name "GBI_16407";
Scaffold191	maker	CDS	1021187	1021204	.	-	0	gene_id "GBI_16407"; transcript_id "GBI_16407-RA"; Parent "GBI_16407-RA"; gene_name "GBI_16407";
Scaffold191	AGAT	gene	1021272	1142731	.	-	.	gene_id "GBI_16408"; gene_name "GBI_16408";
Scaffold191	StringTie	transcript	1021272	1142731	.	-	.	gene_id "GBI_16408"; transcript_id "GBI_16408.1"; gene_name "GBI_16408"; oId "STRG.22650.1"; cmp_ref "GBI_16408-RA"; class_code "j"; tss_id "TSS11557";
Scaffold191	StringTie	exon	1021272	1022841	.	-	.	gene_id "GBI_16408"; transcript_id "GBI_16408.1"; exon_number "1";
Scaffold191	StringTie	exon	1033684	1033773	.	-	.	gene_id "GBI_16408"; transcript_id "GBI_16408.1"; exon_number "2";
Scaffold191	StringTie	exon	1033857	1033979	.	-	.	gene_id "GBI_16408"; transcript_id "GBI_16408.1"; exon_number "3";
Scaffold191	StringTie	exon	1035408	1035563	.	-	.	gene_id "GBI_16408"; transcript_id "GBI_16408.1"; exon_number "4";
Scaffold191	StringTie	exon	1042661	1042831	.	-	.	gene_id "GBI_16408"; transcript_id "GBI_16408.1"; exon_number "5";
Scaffold191	StringTie	exon	1045219	1045368	.	-	.	gene_id "GBI_16408"; transcript_id "GBI_16408.1"; exon_number "6";
Scaffold191	StringTie	exon	1046211	1046372	.	-	.	gene_id "GBI_16408"; transcript_id "GBI_16408.1"; exon_number "7";
Scaffold191	StringTie	exon	1053840	1053947	.	-	.	gene_id "GBI_16408"; transcript_id "GBI_16408.1"; exon_number "8";
Scaffold191	StringTie	exon	1067605	1067735	.	-	.	gene_id "GBI_16408"; transcript_id "GBI_16408.1"; exon_number "9";
Scaffold191	StringTie	exon	1079725	1079988	.	-	.	gene_id "GBI_16408"; transcript_id "GBI_16408.1"; exon_number "10";
Scaffold191	StringTie	exon	1092049	1094586	.	-	.	gene_id "GBI_16408"; transcript_id "GBI_16408.1"; exon_number "11";
Scaffold191	StringTie	exon	1095355	1095596	.	-	.	gene_id "GBI_16408"; transcript_id "GBI_16408.1"; exon_number "12";
Scaffold191	StringTie	exon	1096124	1096288	.	-	.	gene_id "GBI_16408"; transcript_id "GBI_16408.1"; exon_number "13";
Scaffold191	StringTie	exon	1098328	1098476	.	-	.	gene_id "GBI_16408"; transcript_id "GBI_16408.1"; exon_number "14";
Scaffold191	StringTie	exon	1101281	1101434	.	-	.	gene_id "GBI_16408"; transcript_id "GBI_16408.1"; exon_number "15";
Scaffold191	StringTie	exon	1101527	1101711	.	-	.	gene_id "GBI_16408"; transcript_id "GBI_16408.1"; exon_number "16";
Scaffold191	StringTie	exon	1102922	1103045	.	-	.	gene_id "GBI_16408"; transcript_id "GBI_16408.1"; exon_number "17";
Scaffold191	StringTie	exon	1108876	1109057	.	-	.	gene_id "GBI_16408"; transcript_id "GBI_16408.1"; exon_number "18";
Scaffold191	StringTie	exon	1112024	1112179	.	-	.	gene_id "GBI_16408"; transcript_id "GBI_16408.1"; exon_number "19";
Scaffold191	StringTie	exon	1142235	1142731	.	-	.	gene_id "GBI_16408"; transcript_id "GBI_16408.1"; exon_number "20";
Scaffold191	AGAT	transcript	1033657	1112524	.	-	.	gene_id "GBI_16408"; transcript_id "GBI_16408-RA"; Parent "GBI_16408"; gene_name "GBI_16408";
Scaffold191	maker	exon	1033657	1033773	.	-	.	gene_id "GBI_16408"; transcript_id "GBI_16408-RA"; Parent "GBI_16408-RA"; gene_name "GBI_16408";
Scaffold191	maker	exon	1033857	1033979	.	-	.	gene_id "GBI_16408"; transcript_id "GBI_16408-RA"; Parent "GBI_16408-RA"; gene_name "GBI_16408";
Scaffold191	maker	exon	1035408	1035563	.	-	.	gene_id "GBI_16408"; transcript_id "GBI_16408-RA"; Parent "GBI_16408-RA"; gene_name "GBI_16408";
Scaffold191	maker	exon	1042661	1042831	.	-	.	gene_id "GBI_16408"; transcript_id "GBI_16408-RA"; Parent "GBI_16408-RA"; gene_name "GBI_16408";
Scaffold191	maker	exon	1045219	1045368	.	-	.	gene_id "GBI_16408"; transcript_id "GBI_16408-RA"; Parent "GBI_16408-RA"; gene_name "GBI_16408";
Scaffold191	maker	exon	1046211	1046372	.	-	.	gene_id "GBI_16408"; transcript_id "GBI_16408-RA"; Parent "GBI_16408-RA"; gene_name "GBI_16408";
Scaffold191	maker	exon	1053840	1053947	.	-	.	gene_id "GBI_16408"; transcript_id "GBI_16408-RA"; Parent "GBI_16408-RA"; gene_name "GBI_16408";
Scaffold191	maker	exon	1067605	1067735	.	-	.	gene_id "GBI_16408"; transcript_id "GBI_16408-RA"; Parent "GBI_16408-RA"; gene_name "GBI_16408";
Scaffold191	maker	exon	1079725	1079988	.	-	.	gene_id "GBI_16408"; transcript_id "GBI_16408-RA"; Parent "GBI_16408-RA"; gene_name "GBI_16408";
Scaffold191	maker	exon	1092049	1094586	.	-	.	gene_id "GBI_16408"; transcript_id "GBI_16408-RA"; Parent "GBI_16408-RA"; gene_name "GBI_16408";
Scaffold191	maker	exon	1095355	1095596	.	-	.	gene_id "GBI_16408"; transcript_id "GBI_16408-RA"; Parent "GBI_16408-RA"; gene_name "GBI_16408";
Scaffold191	maker	exon	1096124	1096288	.	-	.	gene_id "GBI_16408"; transcript_id "GBI_16408-RA"; Parent "GBI_16408-RA"; gene_name "GBI_16408";
Scaffold191	maker	exon	1098328	1098476	.	-	.	gene_id "GBI_16408"; transcript_id "GBI_16408-RA"; Parent "GBI_16408-RA"; gene_name "GBI_16408";
Scaffold191	maker	exon	1101281	1101434	.	-	.	gene_id "GBI_16408"; transcript_id "GBI_16408-RA"; Parent "GBI_16408-RA"; gene_name "GBI_16408";
Scaffold191	maker	exon	1101512	1101711	.	-	.	gene_id "GBI_16408"; transcript_id "GBI_16408-RA"; Parent "GBI_16408-RA"; gene_name "GBI_16408";
Scaffold191	maker	exon	1102922	1103045	.	-	.	gene_id "GBI_16408"; transcript_id "GBI_16408-RA"; Parent "GBI_16408-RA"; gene_name "GBI_16408";
Scaffold191	maker	exon	1107784	1107861	.	-	.	gene_id "GBI_16408"; transcript_id "GBI_16408-RA"; Parent "GBI_16408-RA"; gene_name "GBI_16408";
Scaffold191	maker	exon	1108876	1109057	.	-	.	gene_id "GBI_16408"; transcript_id "GBI_16408-RA"; Parent "GBI_16408-RA"; gene_name "GBI_16408";
Scaffold191	maker	exon	1112024	1112179	.	-	.	gene_id "GBI_16408"; transcript_id "GBI_16408-RA"; Parent "GBI_16408-RA"; gene_name "GBI_16408";
Scaffold191	maker	exon	1112405	1112524	.	-	.	gene_id "GBI_16408"; transcript_id "GBI_16408-RA"; Parent "GBI_16408-RA"; gene_name "GBI_16408";
Scaffold191	StringTie	transcript	1077020	1142731	.	-	.	gene_id "GBI_16408"; transcript_id "GBI_16408.3"; gene_name "GBI_16408"; oId "STRG.22650.2"; cmp_ref "GBI_16408-RA"; class_code "j"; tss_id "TSS11557";
Scaffold191	StringTie	exon	1077020	1079988	.	-	.	gene_id "GBI_16408"; transcript_id "GBI_16408.3"; exon_number "1";
Scaffold191	StringTie	exon	1092049	1094586	.	-	.	gene_id "GBI_16408"; transcript_id "GBI_16408.3"; exon_number "2";
Scaffold191	StringTie	exon	1095355	1095596	.	-	.	gene_id "GBI_16408"; transcript_id "GBI_16408.3"; exon_number "3";
Scaffold191	StringTie	exon	1096124	1096288	.	-	.	gene_id "GBI_16408"; transcript_id "GBI_16408.3"; exon_number "4";
Scaffold191	StringTie	exon	1098328	1098476	.	-	.	gene_id "GBI_16408"; transcript_id "GBI_16408.3"; exon_number "5";
Scaffold191	StringTie	exon	1101281	1101434	.	-	.	gene_id "GBI_16408"; transcript_id "GBI_16408.3"; exon_number "6";
Scaffold191	StringTie	exon	1101527	1101711	.	-	.	gene_id "GBI_16408"; transcript_id "GBI_16408.3"; exon_number "7";
Scaffold191	StringTie	exon	1102922	1103045	.	-	.	gene_id "GBI_16408"; transcript_id "GBI_16408.3"; exon_number "8";
Scaffold191	StringTie	exon	1108876	1109057	.	-	.	gene_id "GBI_16408"; transcript_id "GBI_16408.3"; exon_number "9";
Scaffold191	StringTie	exon	1112024	1112182	.	-	.	gene_id "GBI_16408"; transcript_id "GBI_16408.3"; exon_number "10";
Scaffold191	StringTie	exon	1142235	1142731	.	-	.	gene_id "GBI_16408"; transcript_id "GBI_16408.3"; exon_number "11";
Scaffold191	StringTie	transcript	1086607	1142731	.	-	.	gene_id "GBI_16408"; transcript_id "GBI_16408.4"; gene_name "GBI_16408"; oId "STRG.22650.3"; cmp_ref "GBI_16408-RA"; class_code "j"; tss_id "TSS11557";
Scaffold191	StringTie	exon	1086607	1087825	.	-	.	gene_id "GBI_16408"; transcript_id "GBI_16408.4"; exon_number "1";
Scaffold191	StringTie	exon	1092049	1094586	.	-	.	gene_id "GBI_16408"; transcript_id "GBI_16408.4"; exon_number "2";
Scaffold191	StringTie	exon	1095355	1095596	.	-	.	gene_id "GBI_16408"; transcript_id "GBI_16408.4"; exon_number "3";
Scaffold191	StringTie	exon	1096124	1096288	.	-	.	gene_id "GBI_16408"; transcript_id "GBI_16408.4"; exon_number "4";
Scaffold191	StringTie	exon	1098328	1098476	.	-	.	gene_id "GBI_16408"; transcript_id "GBI_16408.4"; exon_number "5";
Scaffold191	StringTie	exon	1101281	1101434	.	-	.	gene_id "GBI_16408"; transcript_id "GBI_16408.4"; exon_number "6";
Scaffold191	StringTie	exon	1101527	1101711	.	-	.	gene_id "GBI_16408"; transcript_id "GBI_16408.4"; exon_number "7";
Scaffold191	StringTie	exon	1102922	1103045	.	-	.	gene_id "GBI_16408"; transcript_id "GBI_16408.4"; exon_number "8";
Scaffold191	StringTie	exon	1108876	1109057	.	-	.	gene_id "GBI_16408"; transcript_id "GBI_16408.4"; exon_number "9";
Scaffold191	StringTie	exon	1112024	1112182	.	-	.	gene_id "GBI_16408"; transcript_id "GBI_16408.4"; exon_number "10";
Scaffold191	StringTie	exon	1142235	1142731	.	-	.	gene_id "GBI_16408"; transcript_id "GBI_16408.4"; exon_number "11";
Scaffold191	StringTie	transcript	1095855	1142731	.	-	.	gene_id "GBI_16408"; transcript_id "GBI_16408.5"; gene_name "GBI_16408"; oId "STRG.22650.4"; cmp_ref "GBI_16408-RA"; class_code "j"; tss_id "TSS11557";
Scaffold191	StringTie	exon	1095855	1096288	.	-	.	gene_id "GBI_16408"; transcript_id "GBI_16408.5"; exon_number "1";
Scaffold191	StringTie	exon	1098328	1098476	.	-	.	gene_id "GBI_16408"; transcript_id "GBI_16408.5"; exon_number "2";
Scaffold191	StringTie	exon	1101281	1101434	.	-	.	gene_id "GBI_16408"; transcript_id "GBI_16408.5"; exon_number "3";
Scaffold191	StringTie	exon	1101527	1101711	.	-	.	gene_id "GBI_16408"; transcript_id "GBI_16408.5"; exon_number "4";
Scaffold191	StringTie	exon	1102922	1103045	.	-	.	gene_id "GBI_16408"; transcript_id "GBI_16408.5"; exon_number "5";
Scaffold191	StringTie	exon	1108876	1109057	.	-	.	gene_id "GBI_16408"; transcript_id "GBI_16408.5"; exon_number "6";
Scaffold191	StringTie	exon	1112024	1112179	.	-	.	gene_id "GBI_16408"; transcript_id "GBI_16408.5"; exon_number "7";
Scaffold191	StringTie	exon	1142235	1142731	.	-	.	gene_id "GBI_16408"; transcript_id "GBI_16408.5"; exon_number "8";
Scaffold191	maker	CDS	1033657	1033773	.	-	0	gene_id "GBI_16408"; transcript_id "GBI_16408-RA"; Parent "GBI_16408-RA"; gene_name "GBI_16408";
Scaffold191	maker	CDS	1033857	1033979	.	-	0	gene_id "GBI_16408"; transcript_id "GBI_16408-RA"; Parent "GBI_16408-RA"; gene_name "GBI_16408";
Scaffold191	maker	CDS	1035408	1035563	.	-	0	gene_id "GBI_16408"; transcript_id "GBI_16408-RA"; Parent "GBI_16408-RA"; gene_name "GBI_16408";
Scaffold191	maker	CDS	1042661	1042831	.	-	0	gene_id "GBI_16408"; transcript_id "GBI_16408-RA"; Parent "GBI_16408-RA"; gene_name "GBI_16408";
Scaffold191	maker	CDS	1045219	1045368	.	-	0	gene_id "GBI_16408"; transcript_id "GBI_16408-RA"; Parent "GBI_16408-RA"; gene_name "GBI_16408";
Scaffold191	maker	CDS	1046211	1046372	.	-	0	gene_id "GBI_16408"; transcript_id "GBI_16408-RA"; Parent "GBI_16408-RA"; gene_name "GBI_16408";
Scaffold191	maker	CDS	1053840	1053947	.	-	0	gene_id "GBI_16408"; transcript_id "GBI_16408-RA"; Parent "GBI_16408-RA"; gene_name "GBI_16408";
Scaffold191	maker	CDS	1067605	1067735	.	-	2	gene_id "GBI_16408"; transcript_id "GBI_16408-RA"; Parent "GBI_16408-RA"; gene_name "GBI_16408";
Scaffold191	maker	CDS	1079725	1079988	.	-	2	gene_id "GBI_16408"; transcript_id "GBI_16408-RA"; Parent "GBI_16408-RA"; gene_name "GBI_16408";
Scaffold191	maker	CDS	1092049	1094586	.	-	2	gene_id "GBI_16408"; transcript_id "GBI_16408-RA"; Parent "GBI_16408-RA"; gene_name "GBI_16408";
Scaffold191	maker	CDS	1095355	1095596	.	-	1	gene_id "GBI_16408"; transcript_id "GBI_16408-RA"; Parent "GBI_16408-RA"; gene_name "GBI_16408";
Scaffold191	maker	CDS	1096124	1096288	.	-	1	gene_id "GBI_16408"; transcript_id "GBI_16408-RA"; Parent "GBI_16408-RA"; gene_name "GBI_16408";
Scaffold191	maker	CDS	1098328	1098476	.	-	0	gene_id "GBI_16408"; transcript_id "GBI_16408-RA"; Parent "GBI_16408-RA"; gene_name "GBI_16408";
Scaffold191	maker	CDS	1101281	1101434	.	-	1	gene_id "GBI_16408"; transcript_id "GBI_16408-RA"; Parent "GBI_16408-RA"; gene_name "GBI_16408";
Scaffold191	maker	CDS	1101512	1101711	.	-	0	gene_id "GBI_16408"; transcript_id "GBI_16408-RA"; Parent "GBI_16408-RA"; gene_name "GBI_16408";
Scaffold191	maker	CDS	1102922	1103045	.	-	1	gene_id "GBI_16408"; transcript_id "GBI_16408-RA"; Parent "GBI_16408-RA"; gene_name "GBI_16408";
Scaffold191	maker	CDS	1107784	1107861	.	-	1	gene_id "GBI_16408"; transcript_id "GBI_16408-RA"; Parent "GBI_16408-RA"; gene_name "GBI_16408";
Scaffold191	maker	CDS	1108876	1109057	.	-	0	gene_id "GBI_16408"; transcript_id "GBI_16408-RA"; Parent "GBI_16408-RA"; gene_name "GBI_16408";
Scaffold191	maker	CDS	1112024	1112179	.	-	0	gene_id "GBI_16408"; transcript_id "GBI_16408-RA"; Parent "GBI_16408-RA"; gene_name "GBI_16408";
Scaffold191	maker	CDS	1112405	1112524	.	-	0	gene_id "GBI_16408"; transcript_id "GBI_16408-RA"; Parent "GBI_16408-RA"; gene_name "GBI_16408";
Scaffold191	AGAT	gene	1229067	1231997	.	+	.	gene_id "GBI_16412"; gene_name "GBI_16412";
Scaffold191	AGAT	transcript	1229067	1231997	.	+	.	gene_id "GBI_16412"; transcript_id "GBI_16412-RA"; Parent "GBI_16412"; gene_name "GBI_16412";
Scaffold191	maker	exon	1229067	1229210	.	+	.	gene_id "GBI_16412"; transcript_id "GBI_16412-RA"; Parent "GBI_16412-RA"; gene_name "GBI_16412";
Scaffold191	maker	exon	1231058	1231997	.	+	.	gene_id "GBI_16412"; transcript_id "GBI_16412-RA"; Parent "GBI_16412-RA"; gene_name "GBI_16412";
Scaffold191	maker	CDS	1229067	1229210	.	+	0	gene_id "GBI_16412"; transcript_id "GBI_16412-RA"; Parent "GBI_16412-RA"; gene_name "GBI_16412";
Scaffold191	maker	CDS	1231058	1231198	.	+	0	gene_id "GBI_16412"; transcript_id "GBI_16412-RA"; Parent "GBI_16412-RA"; gene_name "GBI_16412";
Scaffold191	AGAT	three_prime_UTR	1231199	1231997	.	+	.	gene_id "GBI_16412"; transcript_id "GBI_16412-RA"; Parent "GBI_16412-RA"; gene_name "GBI_16412";
Scaffold191	AGAT	gene	1235603	1235925	.	-	.	gene_id "GBI_16413"; gene_name "GBI_16413";
Scaffold191	StringTie	transcript	1235603	1235925	.	-	.	gene_id "GBI_16413"; transcript_id "GBI_16413.1"; gene_name "GBI_16413"; oId "STRG.22654.1"; cmp_ref "GBI_16413-RA"; class_code "m"; tss_id "TSS11560";
Scaffold191	StringTie	exon	1235603	1235925	.	-	.	gene_id "GBI_16413"; transcript_id "GBI_16413.1"; exon_number "1";
Scaffold191	AGAT	transcript	1235837	1235920	.	-	.	gene_id "GBI_16413"; transcript_id "GBI_16413-RA"; Parent "GBI_16413"; gene_name "GBI_16413";
Scaffold191	maker	exon	1235837	1235872	.	-	.	gene_id "GBI_16413"; transcript_id "GBI_16413-RA"; Parent "GBI_16413-RA"; gene_name "GBI_16413";
Scaffold191	maker	exon	1235882	1235920	.	-	.	gene_id "GBI_16413"; transcript_id "GBI_16413-RA"; Parent "GBI_16413-RA"; gene_name "GBI_16413";
Scaffold191	AGAT	gene	1331886	1375904	.	+	.	gene_id "GBI_16415"; gene_name "GBI_16415";
Scaffold191	AGAT	transcript	1331886	1371454	.	+	.	gene_id "GBI_16415"; transcript_id "GBI_16415-RA"; Parent "GBI_16415"; gene_name "GBI_16415";
Scaffold191	maker	exon	1331886	1332017	.	+	.	gene_id "GBI_16415"; transcript_id "GBI_16415-RA"; Parent "GBI_16415-RA"; gene_name "GBI_16415";
Scaffold191	maker	exon	1332938	1333200	.	+	.	gene_id "GBI_16415"; transcript_id "GBI_16415-RA"; Parent "GBI_16415-RA"; gene_name "GBI_16415";
Scaffold191	maker	exon	1366883	1367001	.	+	.	gene_id "GBI_16415"; transcript_id "GBI_16415-RA"; Parent "GBI_16415-RA"; gene_name "GBI_16415";
Scaffold191	maker	exon	1368691	1368843	.	+	.	gene_id "GBI_16415"; transcript_id "GBI_16415-RA"; Parent "GBI_16415-RA"; gene_name "GBI_16415";
Scaffold191	maker	exon	1368919	1369068	.	+	.	gene_id "GBI_16415"; transcript_id "GBI_16415-RA"; Parent "GBI_16415-RA"; gene_name "GBI_16415";
Scaffold191	maker	exon	1371154	1371454	.	+	.	gene_id "GBI_16415"; transcript_id "GBI_16415-RA"; Parent "GBI_16415-RA"; gene_name "GBI_16415";
Scaffold191	maker	CDS	1332999	1333200	.	+	0	gene_id "GBI_16415"; transcript_id "GBI_16415-RA"; Parent "GBI_16415-RA"; gene_name "GBI_16415";
Scaffold191	maker	CDS	1366883	1367001	.	+	2	gene_id "GBI_16415"; transcript_id "GBI_16415-RA"; Parent "GBI_16415-RA"; gene_name "GBI_16415";
Scaffold191	maker	CDS	1368691	1368843	.	+	0	gene_id "GBI_16415"; transcript_id "GBI_16415-RA"; Parent "GBI_16415-RA"; gene_name "GBI_16415";
Scaffold191	maker	CDS	1368919	1369068	.	+	0	gene_id "GBI_16415"; transcript_id "GBI_16415-RA"; Parent "GBI_16415-RA"; gene_name "GBI_16415";
Scaffold191	maker	CDS	1371154	1371159	.	+	0	gene_id "GBI_16415"; transcript_id "GBI_16415-RA"; Parent "GBI_16415-RA"; gene_name "GBI_16415";
Scaffold191	AGAT	five_prime_UTR	1331886	1332017	.	+	.	gene_id "GBI_16415"; transcript_id "GBI_16415-RA"; Parent "GBI_16415-RA"; gene_name "GBI_16415";
Scaffold191	AGAT	five_prime_UTR	1332938	1332998	.	+	.	gene_id "GBI_16415"; transcript_id "GBI_16415-RA"; Parent "GBI_16415-RA"; gene_name "GBI_16415";
Scaffold191	AGAT	three_prime_UTR	1371160	1371454	.	+	.	gene_id "GBI_16415"; transcript_id "GBI_16415-RA"; Parent "GBI_16415-RA"; gene_name "GBI_16415";
Scaffold191	StringTie	transcript	1331895	1339471	.	+	.	gene_id "GBI_16415"; transcript_id "GBI_16415.2"; gene_name "GBI_16415"; oId "STRG.22660.2"; cmp_ref "GBI_16415-RA"; class_code "j"; tss_id "TSS11515";
Scaffold191	StringTie	exon	1331895	1332017	.	+	.	gene_id "GBI_16415"; transcript_id "GBI_16415.2"; exon_number "1";
Scaffold191	StringTie	exon	1332938	1333200	.	+	.	gene_id "GBI_16415"; transcript_id "GBI_16415.2"; exon_number "2";
Scaffold191	StringTie	exon	1335471	1335569	.	+	.	gene_id "GBI_16415"; transcript_id "GBI_16415.2"; exon_number "3";
Scaffold191	StringTie	exon	1337477	1339471	.	+	.	gene_id "GBI_16415"; transcript_id "GBI_16415.2"; exon_number "4";
Scaffold191	StringTie	transcript	1331895	1339471	.	+	.	gene_id "GBI_16415"; transcript_id "GBI_16415.3"; gene_name "GBI_16415"; oId "STRG.22660.1"; cmp_ref "GBI_16415-RA"; class_code "j"; tss_id "TSS11515";
Scaffold191	StringTie	exon	1331895	1332017	.	+	.	gene_id "GBI_16415"; transcript_id "GBI_16415.3"; exon_number "1";
Scaffold191	StringTie	exon	1335471	1335569	.	+	.	gene_id "GBI_16415"; transcript_id "GBI_16415.3"; exon_number "2";
Scaffold191	StringTie	exon	1337477	1339471	.	+	.	gene_id "GBI_16415"; transcript_id "GBI_16415.3"; exon_number "3";
Scaffold191	StringTie	transcript	1331895	1375904	.	+	.	gene_id "GBI_16415"; transcript_id "GBI_16415.4"; gene_name "GBI_16415"; oId "STRG.22660.3"; cmp_ref "GBI_16415-RA"; class_code "j"; tss_id "TSS11515";
Scaffold191	StringTie	exon	1331895	1332017	.	+	.	gene_id "GBI_16415"; transcript_id "GBI_16415.4"; exon_number "1";
Scaffold191	StringTie	exon	1332938	1333200	.	+	.	gene_id "GBI_16415"; transcript_id "GBI_16415.4"; exon_number "2";
Scaffold191	StringTie	exon	1366883	1367001	.	+	.	gene_id "GBI_16415"; transcript_id "GBI_16415.4"; exon_number "3";
Scaffold191	StringTie	exon	1368691	1368843	.	+	.	gene_id "GBI_16415"; transcript_id "GBI_16415.4"; exon_number "4";
Scaffold191	StringTie	exon	1368919	1369073	.	+	.	gene_id "GBI_16415"; transcript_id "GBI_16415.4"; exon_number "5";
Scaffold191	StringTie	exon	1371154	1375904	.	+	.	gene_id "GBI_16415"; transcript_id "GBI_16415.4"; exon_number "6";
Scaffold191	AGAT	transcript	1332157	1371454	.	+	.	gene_id "GBI_16415"; transcript_id "GBI_16415-RB"; Parent "GBI_16415"; gene_name "GBI_16415";
Scaffold191	maker	exon	1332157	1332505	.	+	.	gene_id "GBI_16415"; transcript_id "GBI_16415-RB"; Parent "GBI_16415-RB"; gene_name "GBI_16415"; previous_transcript_id "GBI_16415-RB";
Scaffold191	maker	exon	1332938	1333200	.	+	.	gene_id "GBI_16415"; transcript_id "GBI_16415-RB"; Parent "GBI_16415-RB"; gene_name "GBI_16415"; previous_transcript_id "GBI_16415-RB";
Scaffold191	maker	exon	1366883	1367001	.	+	.	gene_id "GBI_16415"; transcript_id "GBI_16415-RB"; Parent "GBI_16415-RB"; gene_name "GBI_16415"; previous_transcript_id "GBI_16415-RB";
Scaffold191	maker	exon	1368691	1368843	.	+	.	gene_id "GBI_16415"; transcript_id "GBI_16415-RB"; Parent "GBI_16415-RB"; gene_name "GBI_16415"; previous_transcript_id "GBI_16415-RB";
Scaffold191	maker	exon	1368919	1369068	.	+	.	gene_id "GBI_16415"; transcript_id "GBI_16415-RB"; Parent "GBI_16415-RB"; gene_name "GBI_16415"; previous_transcript_id "GBI_16415-RB";
Scaffold191	maker	exon	1371154	1371454	.	+	.	gene_id "GBI_16415"; transcript_id "GBI_16415-RB"; Parent "GBI_16415-RB"; gene_name "GBI_16415"; previous_transcript_id "GBI_16415-RB";
Scaffold191	AGAT	transcript	1332157	1371620	.	+	.	gene_id "GBI_16415"; transcript_id "GBI_16415-RC"; Parent "GBI_16415"; gene_name "GBI_16415";
Scaffold191	maker	exon	1332157	1332505	.	+	.	gene_id "GBI_16415"; transcript_id "GBI_16415-RC"; Parent "GBI_16415-RC"; gene_name "GBI_16415"; previous_transcript_id "GBI_16415-RC";
Scaffold191	maker	exon	1332938	1333200	.	+	.	gene_id "GBI_16415"; transcript_id "GBI_16415-RC"; Parent "GBI_16415-RC"; gene_name "GBI_16415"; previous_transcript_id "GBI_16415-RC";
Scaffold191	maker	exon	1366883	1367001	.	+	.	gene_id "GBI_16415"; transcript_id "GBI_16415-RC"; Parent "GBI_16415-RC"; gene_name "GBI_16415"; previous_transcript_id "GBI_16415-RC";
Scaffold191	maker	exon	1368691	1368843	.	+	.	gene_id "GBI_16415"; transcript_id "GBI_16415-RC"; Parent "GBI_16415-RC"; gene_name "GBI_16415"; previous_transcript_id "GBI_16415-RC";
Scaffold191	maker	exon	1368919	1369073	.	+	.	gene_id "GBI_16415"; transcript_id "GBI_16415-RC"; Parent "GBI_16415-RC"; gene_name "GBI_16415"; previous_transcript_id "GBI_16415-RC";
Scaffold191	maker	exon	1371551	1371620	.	+	.	gene_id "GBI_16415"; transcript_id "GBI_16415-RC"; Parent "GBI_16415-RC"; gene_name "GBI_16415"; previous_transcript_id "GBI_16415-RC";
Scaffold191	AGAT	transcript	1332157	1371620	.	+	.	gene_id "GBI_16415"; transcript_id "GBI_16415-RD"; Parent "GBI_16415"; gene_name "GBI_16415";
Scaffold191	maker	exon	1332157	1332505	.	+	.	gene_id "GBI_16415"; transcript_id "GBI_16415-RD"; Parent "GBI_16415-RD"; gene_name "GBI_16415"; previous_transcript_id "GBI_16415-RD";
Scaffold191	maker	exon	1332749	1333200	.	+	.	gene_id "GBI_16415"; transcript_id "GBI_16415-RD"; Parent "GBI_16415-RD"; gene_name "GBI_16415"; previous_transcript_id "GBI_16415-RD";
Scaffold191	maker	exon	1366883	1367001	.	+	.	gene_id "GBI_16415"; transcript_id "GBI_16415-RD"; Parent "GBI_16415-RD"; gene_name "GBI_16415"; previous_transcript_id "GBI_16415-RD";
Scaffold191	maker	exon	1368691	1368843	.	+	.	gene_id "GBI_16415"; transcript_id "GBI_16415-RD"; Parent "GBI_16415-RD"; gene_name "GBI_16415"; previous_transcript_id "GBI_16415-RD";
Scaffold191	maker	exon	1368919	1369073	.	+	.	gene_id "GBI_16415"; transcript_id "GBI_16415-RD"; Parent "GBI_16415-RD"; gene_name "GBI_16415"; previous_transcript_id "GBI_16415-RD";
Scaffold191	maker	exon	1371551	1371620	.	+	.	gene_id "GBI_16415"; transcript_id "GBI_16415-RD"; Parent "GBI_16415-RD"; gene_name "GBI_16415"; previous_transcript_id "GBI_16415-RD";
Scaffold191	maker	CDS	1332459	1332505	.	+	0	gene_id "GBI_16415"; transcript_id "GBI_16415-RB"; Parent "GBI_16415-RB"; gene_name "GBI_16415"; previous_transcript_id "GBI_16415-RB";
Scaffold191	maker	CDS	1332938	1333200	.	+	1	gene_id "GBI_16415"; transcript_id "GBI_16415-RB"; Parent "GBI_16415-RB"; gene_name "GBI_16415"; previous_transcript_id "GBI_16415-RB";
Scaffold191	maker	CDS	1366883	1367001	.	+	2	gene_id "GBI_16415"; transcript_id "GBI_16415-RB"; Parent "GBI_16415-RB"; gene_name "GBI_16415"; previous_transcript_id "GBI_16415-RB";
Scaffold191	maker	CDS	1368691	1368843	.	+	0	gene_id "GBI_16415"; transcript_id "GBI_16415-RB"; Parent "GBI_16415-RB"; gene_name "GBI_16415"; previous_transcript_id "GBI_16415-RB";
Scaffold191	maker	CDS	1368919	1369068	.	+	0	gene_id "GBI_16415"; transcript_id "GBI_16415-RB"; Parent "GBI_16415-RB"; gene_name "GBI_16415"; previous_transcript_id "GBI_16415-RB";
Scaffold191	maker	CDS	1371154	1371159	.	+	0	gene_id "GBI_16415"; transcript_id "GBI_16415-RB"; Parent "GBI_16415-RB"; gene_name "GBI_16415"; previous_transcript_id "GBI_16415-RB";
Scaffold191	AGAT	five_prime_UTR	1332157	1332458	.	+	.	gene_id "GBI_16415"; transcript_id "GBI_16415-RB"; Parent "GBI_16415-RB"; gene_name "GBI_16415"; previous_transcript_id "GBI_16415-RB";
Scaffold191	AGAT	three_prime_UTR	1371160	1371454	.	+	.	gene_id "GBI_16415"; transcript_id "GBI_16415-RB"; Parent "GBI_16415-RB"; gene_name "GBI_16415"; previous_transcript_id "GBI_16415-RB";
Scaffold191	maker	CDS	1332459	1332505	.	+	0	gene_id "GBI_16415"; transcript_id "GBI_16415-RC"; Parent "GBI_16415-RC"; gene_name "GBI_16415"; previous_transcript_id "GBI_16415-RC";
Scaffold191	maker	CDS	1332938	1333200	.	+	1	gene_id "GBI_16415"; transcript_id "GBI_16415-RC"; Parent "GBI_16415-RC"; gene_name "GBI_16415"; previous_transcript_id "GBI_16415-RC";
Scaffold191	maker	CDS	1366883	1367001	.	+	2	gene_id "GBI_16415"; transcript_id "GBI_16415-RC"; Parent "GBI_16415-RC"; gene_name "GBI_16415"; previous_transcript_id "GBI_16415-RC";
Scaffold191	maker	CDS	1368691	1368843	.	+	0	gene_id "GBI_16415"; transcript_id "GBI_16415-RC"; Parent "GBI_16415-RC"; gene_name "GBI_16415"; previous_transcript_id "GBI_16415-RC";
Scaffold191	maker	CDS	1368919	1369073	.	+	0	gene_id "GBI_16415"; transcript_id "GBI_16415-RC"; Parent "GBI_16415-RC"; gene_name "GBI_16415"; previous_transcript_id "GBI_16415-RC";
Scaffold191	maker	CDS	1371551	1371620	.	+	1	gene_id "GBI_16415"; transcript_id "GBI_16415-RC"; Parent "GBI_16415-RC"; gene_name "GBI_16415"; previous_transcript_id "GBI_16415-RC";
Scaffold191	AGAT	five_prime_UTR	1332157	1332458	.	+	.	gene_id "GBI_16415"; transcript_id "GBI_16415-RC"; Parent "GBI_16415-RC"; gene_name "GBI_16415"; previous_transcript_id "GBI_16415-RC";
Scaffold191	maker	CDS	1332999	1333200	.	+	0	gene_id "GBI_16415"; transcript_id "GBI_16415-RD"; Parent "GBI_16415-RD"; gene_name "GBI_16415"; previous_transcript_id "GBI_16415-RD";
Scaffold191	maker	CDS	1366883	1367001	.	+	2	gene_id "GBI_16415"; transcript_id "GBI_16415-RD"; Parent "GBI_16415-RD"; gene_name "GBI_16415"; previous_transcript_id "GBI_16415-RD";
Scaffold191	maker	CDS	1368691	1368843	.	+	0	gene_id "GBI_16415"; transcript_id "GBI_16415-RD"; Parent "GBI_16415-RD"; gene_name "GBI_16415"; previous_transcript_id "GBI_16415-RD";
Scaffold191	maker	CDS	1368919	1369073	.	+	0	gene_id "GBI_16415"; transcript_id "GBI_16415-RD"; Parent "GBI_16415-RD"; gene_name "GBI_16415"; previous_transcript_id "GBI_16415-RD";
Scaffold191	maker	CDS	1371551	1371620	.	+	1	gene_id "GBI_16415"; transcript_id "GBI_16415-RD"; Parent "GBI_16415-RD"; gene_name "GBI_16415"; previous_transcript_id "GBI_16415-RD";
Scaffold191	AGAT	five_prime_UTR	1332157	1332505	.	+	.	gene_id "GBI_16415"; transcript_id "GBI_16415-RD"; Parent "GBI_16415-RD"; gene_name "GBI_16415"; previous_transcript_id "GBI_16415-RD";
Scaffold191	AGAT	five_prime_UTR	1332749	1332998	.	+	.	gene_id "GBI_16415"; transcript_id "GBI_16415-RD"; Parent "GBI_16415-RD"; gene_name "GBI_16415"; previous_transcript_id "GBI_16415-RD";
Scaffold191	StringTie	transcript	1332171	1339471	.	+	.	gene_id "GBI_16415"; transcript_id "GBI_16415.8"; gene_name "GBI_16415"; oId "STRG.22660.6"; cmp_ref "GBI_16415-RB"; class_code "j"; tss_id "TSS11516";
Scaffold191	StringTie	exon	1332171	1332505	.	+	.	gene_id "GBI_16415"; transcript_id "GBI_16415.8"; exon_number "1";
Scaffold191	StringTie	exon	1335471	1335569	.	+	.	gene_id "GBI_16415"; transcript_id "GBI_16415.8"; exon_number "2";
Scaffold191	StringTie	exon	1337477	1339471	.	+	.	gene_id "GBI_16415"; transcript_id "GBI_16415.8"; exon_number "3";
Scaffold191	StringTie	transcript	1332171	1339471	.	+	.	gene_id "GBI_16415"; transcript_id "GBI_16415.9"; gene_name "GBI_16415"; oId "STRG.22660.4"; cmp_ref "GBI_16415-RB"; class_code "j"; tss_id "TSS11516";
Scaffold191	StringTie	exon	1332171	1332505	.	+	.	gene_id "GBI_16415"; transcript_id "GBI_16415.9"; exon_number "1";
Scaffold191	StringTie	exon	1332938	1333200	.	+	.	gene_id "GBI_16415"; transcript_id "GBI_16415.9"; exon_number "2";
Scaffold191	StringTie	exon	1335471	1335569	.	+	.	gene_id "GBI_16415"; transcript_id "GBI_16415.9"; exon_number "3";
Scaffold191	StringTie	exon	1337477	1339471	.	+	.	gene_id "GBI_16415"; transcript_id "GBI_16415.9"; exon_number "4";
Scaffold191	StringTie	transcript	1332171	1352578	.	+	.	gene_id "GBI_16415"; transcript_id "GBI_16415.10"; gene_name "GBI_16415"; oId "STRG.22660.5"; cmp_ref "GBI_16415-RD"; class_code "j"; tss_id "TSS11516";
Scaffold191	StringTie	exon	1332171	1332505	.	+	.	gene_id "GBI_16415"; transcript_id "GBI_16415.10"; exon_number "1";
Scaffold191	StringTie	exon	1332749	1333200	.	+	.	gene_id "GBI_16415"; transcript_id "GBI_16415.10"; exon_number "2";
Scaffold191	StringTie	exon	1335471	1335569	.	+	.	gene_id "GBI_16415"; transcript_id "GBI_16415.10"; exon_number "3";
Scaffold191	StringTie	exon	1352194	1352275	.	+	.	gene_id "GBI_16415"; transcript_id "GBI_16415.10"; exon_number "4";
Scaffold191	StringTie	exon	1352356	1352578	.	+	.	gene_id "GBI_16415"; transcript_id "GBI_16415.10"; exon_number "5";
Scaffold191	StringTie	transcript	1332171	1375904	.	+	.	gene_id "GBI_16415"; transcript_id "GBI_16415.11"; gene_name "GBI_16415"; oId "STRG.22660.7"; cmp_ref "GBI_16415-RD"; class_code "j"; tss_id "TSS11516";
Scaffold191	StringTie	exon	1332171	1332505	.	+	.	gene_id "GBI_16415"; transcript_id "GBI_16415.11"; exon_number "1";
Scaffold191	StringTie	exon	1332749	1333200	.	+	.	gene_id "GBI_16415"; transcript_id "GBI_16415.11"; exon_number "2";
Scaffold191	StringTie	exon	1335471	1335569	.	+	.	gene_id "GBI_16415"; transcript_id "GBI_16415.11"; exon_number "3";
Scaffold191	StringTie	exon	1352194	1352275	.	+	.	gene_id "GBI_16415"; transcript_id "GBI_16415.11"; exon_number "4";
Scaffold191	StringTie	exon	1366883	1367001	.	+	.	gene_id "GBI_16415"; transcript_id "GBI_16415.11"; exon_number "5";
Scaffold191	StringTie	exon	1368691	1368843	.	+	.	gene_id "GBI_16415"; transcript_id "GBI_16415.11"; exon_number "6";
Scaffold191	StringTie	exon	1368919	1369073	.	+	.	gene_id "GBI_16415"; transcript_id "GBI_16415.11"; exon_number "7";
Scaffold191	StringTie	exon	1371154	1375904	.	+	.	gene_id "GBI_16415"; transcript_id "GBI_16415.11"; exon_number "8";
Scaffold191	AGAT	transcript	1352194	1371454	.	+	.	gene_id "GBI_16415"; transcript_id "GBI_16415-RE"; Parent "GBI_16415"; gene_name "GBI_16415";
Scaffold191	maker	exon	1352194	1352251	.	+	.	gene_id "GBI_16415"; transcript_id "GBI_16415-RE"; Parent "GBI_16415-RE"; gene_name "GBI_16415"; previous_transcript_id "GBI_16415-RE";
Scaffold191	maker	exon	1366883	1367001	.	+	.	gene_id "GBI_16415"; transcript_id "GBI_16415-RE"; Parent "GBI_16415-RE"; gene_name "GBI_16415"; previous_transcript_id "GBI_16415-RE";
Scaffold191	maker	exon	1368691	1368843	.	+	.	gene_id "GBI_16415"; transcript_id "GBI_16415-RE"; Parent "GBI_16415-RE"; gene_name "GBI_16415"; previous_transcript_id "GBI_16415-RE";
Scaffold191	maker	exon	1368919	1369068	.	+	.	gene_id "GBI_16415"; transcript_id "GBI_16415-RE"; Parent "GBI_16415-RE"; gene_name "GBI_16415"; previous_transcript_id "GBI_16415-RE";
Scaffold191	maker	exon	1371154	1371454	.	+	.	gene_id "GBI_16415"; transcript_id "GBI_16415-RE"; Parent "GBI_16415-RE"; gene_name "GBI_16415"; previous_transcript_id "GBI_16415-RE";
Scaffold191	StringTie	transcript	1365602	1375904	.	+	.	gene_id "GBI_16415"; transcript_id "GBI_16415.13"; gene_name "GBI_16415"; oId "STRG.22660.9"; cmp_ref "GBI_16415-RB"; class_code "j"; tss_id "TSS11518";
Scaffold191	StringTie	exon	1365602	1366099	.	+	.	gene_id "GBI_16415"; transcript_id "GBI_16415.13"; exon_number "1";
Scaffold191	StringTie	exon	1366499	1366630	.	+	.	gene_id "GBI_16415"; transcript_id "GBI_16415.13"; exon_number "2";
Scaffold191	StringTie	exon	1366881	1367001	.	+	.	gene_id "GBI_16415"; transcript_id "GBI_16415.13"; exon_number "3";
Scaffold191	StringTie	exon	1368691	1368843	.	+	.	gene_id "GBI_16415"; transcript_id "GBI_16415.13"; exon_number "4";
Scaffold191	StringTie	exon	1368919	1369073	.	+	.	gene_id "GBI_16415"; transcript_id "GBI_16415.13"; exon_number "5";
Scaffold191	StringTie	exon	1371154	1375904	.	+	.	gene_id "GBI_16415"; transcript_id "GBI_16415.13"; exon_number "6";
Scaffold191	StringTie	transcript	1365602	1375904	.	+	.	gene_id "GBI_16415"; transcript_id "GBI_16415.14"; gene_name "GBI_16415"; oId "STRG.22660.10"; cmp_ref "GBI_16415-RB"; class_code "j"; tss_id "TSS11518";
Scaffold191	StringTie	exon	1365602	1366099	.	+	.	gene_id "GBI_16415"; transcript_id "GBI_16415.14"; exon_number "1";
Scaffold191	StringTie	exon	1366499	1366630	.	+	.	gene_id "GBI_16415"; transcript_id "GBI_16415.14"; exon_number "2";
Scaffold191	StringTie	exon	1366881	1367001	.	+	.	gene_id "GBI_16415"; transcript_id "GBI_16415.14"; exon_number "3";
Scaffold191	StringTie	exon	1367926	1368843	.	+	.	gene_id "GBI_16415"; transcript_id "GBI_16415.14"; exon_number "4";
Scaffold191	StringTie	exon	1368919	1369073	.	+	.	gene_id "GBI_16415"; transcript_id "GBI_16415.14"; exon_number "5";
Scaffold191	StringTie	exon	1371154	1375904	.	+	.	gene_id "GBI_16415"; transcript_id "GBI_16415.14"; exon_number "6";
Scaffold191	maker	CDS	1352194	1352251	.	+	0	gene_id "GBI_16415"; transcript_id "GBI_16415-RE"; Parent "GBI_16415-RE"; gene_name "GBI_16415"; previous_transcript_id "GBI_16415-RE";
Scaffold191	maker	CDS	1366883	1367001	.	+	2	gene_id "GBI_16415"; transcript_id "GBI_16415-RE"; Parent "GBI_16415-RE"; gene_name "GBI_16415"; previous_transcript_id "GBI_16415-RE";
Scaffold191	maker	CDS	1368691	1368843	.	+	0	gene_id "GBI_16415"; transcript_id "GBI_16415-RE"; Parent "GBI_16415-RE"; gene_name "GBI_16415"; previous_transcript_id "GBI_16415-RE";
Scaffold191	maker	CDS	1368919	1369068	.	+	0	gene_id "GBI_16415"; transcript_id "GBI_16415-RE"; Parent "GBI_16415-RE"; gene_name "GBI_16415"; previous_transcript_id "GBI_16415-RE";
Scaffold191	maker	CDS	1371154	1371159	.	+	0	gene_id "GBI_16415"; transcript_id "GBI_16415-RE"; Parent "GBI_16415-RE"; gene_name "GBI_16415"; previous_transcript_id "GBI_16415-RE";
Scaffold191	AGAT	three_prime_UTR	1371160	1371454	.	+	.	gene_id "GBI_16415"; transcript_id "GBI_16415-RE"; Parent "GBI_16415-RE"; gene_name "GBI_16415"; previous_transcript_id "GBI_16415-RE";
Scaffold191	AGAT	gene	1585458	1590990	.	+	.	gene_id "GBI_16416"; gene_name "GBI_16416";
Scaffold191	AGAT	transcript	1585458	1590990	.	+	.	gene_id "GBI_16416"; transcript_id "GBI_16416-RA"; Parent "GBI_16416"; gene_name "GBI_16416";
Scaffold191	maker	exon	1585458	1585937	.	+	.	gene_id "GBI_16416"; transcript_id "GBI_16416-RA"; Parent "GBI_16416-RA"; gene_name "GBI_16416";
Scaffold191	maker	exon	1589967	1590990	.	+	.	gene_id "GBI_16416"; transcript_id "GBI_16416-RA"; Parent "GBI_16416-RA"; gene_name "GBI_16416";
Scaffold191	maker	CDS	1585458	1585937	.	+	0	gene_id "GBI_16416"; transcript_id "GBI_16416-RA"; Parent "GBI_16416-RA"; gene_name "GBI_16416";
Scaffold191	maker	CDS	1589967	1590350	.	+	0	gene_id "GBI_16416"; transcript_id "GBI_16416-RA"; Parent "GBI_16416-RA"; gene_name "GBI_16416";
Scaffold191	AGAT	three_prime_UTR	1590351	1590990	.	+	.	gene_id "GBI_16416"; transcript_id "GBI_16416-RA"; Parent "GBI_16416-RA"; gene_name "GBI_16416";
Scaffold191	AGAT	gene	1644185	1652842	.	+	.	gene_id "GBI_16417"; gene_name "GBI_16417";
Scaffold191	AGAT	transcript	1644185	1649623	.	+	.	gene_id "GBI_16417"; transcript_id "GBI_16417-RA"; Parent "GBI_16417"; gene_name "GBI_16417";
Scaffold191	maker	exon	1644185	1644450	.	+	.	gene_id "GBI_16417"; transcript_id "GBI_16417-RA"; Parent "GBI_16417-RA"; gene_name "GBI_16417";
Scaffold191	maker	exon	1644523	1644692	.	+	.	gene_id "GBI_16417"; transcript_id "GBI_16417-RA"; Parent "GBI_16417-RA"; gene_name "GBI_16417";
Scaffold191	maker	exon	1644774	1645119	.	+	.	gene_id "GBI_16417"; transcript_id "GBI_16417-RA"; Parent "GBI_16417-RA"; gene_name "GBI_16417";
Scaffold191	maker	exon	1645248	1645490	.	+	.	gene_id "GBI_16417"; transcript_id "GBI_16417-RA"; Parent "GBI_16417-RA"; gene_name "GBI_16417";
Scaffold191	maker	exon	1645756	1645870	.	+	.	gene_id "GBI_16417"; transcript_id "GBI_16417-RA"; Parent "GBI_16417-RA"; gene_name "GBI_16417";
Scaffold191	maker	exon	1646619	1646774	.	+	.	gene_id "GBI_16417"; transcript_id "GBI_16417-RA"; Parent "GBI_16417-RA"; gene_name "GBI_16417";
Scaffold191	maker	exon	1646960	1647115	.	+	.	gene_id "GBI_16417"; transcript_id "GBI_16417-RA"; Parent "GBI_16417-RA"; gene_name "GBI_16417";
Scaffold191	maker	exon	1647258	1647320	.	+	.	gene_id "GBI_16417"; transcript_id "GBI_16417-RA"; Parent "GBI_16417-RA"; gene_name "GBI_16417";
Scaffold191	maker	exon	1648164	1649353	.	+	.	gene_id "GBI_16417"; transcript_id "GBI_16417-RA"; Parent "GBI_16417-RA"; gene_name "GBI_16417";
Scaffold191	maker	exon	1649388	1649623	.	+	.	gene_id "GBI_16417"; transcript_id "GBI_16417-RA"; Parent "GBI_16417-RA"; gene_name "GBI_16417";
Scaffold191	AGAT	transcript	1644185	1649906	.	+	.	gene_id "GBI_16417"; transcript_id "GBI_16417-RB"; Parent "GBI_16417"; gene_name "GBI_16417";
Scaffold191	maker	exon	1644185	1644450	.	+	.	gene_id "GBI_16417"; transcript_id "GBI_16417-RB"; Parent "GBI_16417-RB"; gene_name "GBI_16417"; previous_transcript_id "GBI_16417-RB";
Scaffold191	maker	exon	1644523	1644692	.	+	.	gene_id "GBI_16417"; transcript_id "GBI_16417-RB"; Parent "GBI_16417-RB"; gene_name "GBI_16417"; previous_transcript_id "GBI_16417-RB";
Scaffold191	maker	exon	1644774	1645119	.	+	.	gene_id "GBI_16417"; transcript_id "GBI_16417-RB"; Parent "GBI_16417-RB"; gene_name "GBI_16417"; previous_transcript_id "GBI_16417-RB";
Scaffold191	maker	exon	1645248	1645490	.	+	.	gene_id "GBI_16417"; transcript_id "GBI_16417-RB"; Parent "GBI_16417-RB"; gene_name "GBI_16417"; previous_transcript_id "GBI_16417-RB";
Scaffold191	maker	exon	1645756	1645870	.	+	.	gene_id "GBI_16417"; transcript_id "GBI_16417-RB"; Parent "GBI_16417-RB"; gene_name "GBI_16417"; previous_transcript_id "GBI_16417-RB";
Scaffold191	maker	exon	1646619	1646774	.	+	.	gene_id "GBI_16417"; transcript_id "GBI_16417-RB"; Parent "GBI_16417-RB"; gene_name "GBI_16417"; previous_transcript_id "GBI_16417-RB";
Scaffold191	maker	exon	1646960	1647115	.	+	.	gene_id "GBI_16417"; transcript_id "GBI_16417-RB"; Parent "GBI_16417-RB"; gene_name "GBI_16417"; previous_transcript_id "GBI_16417-RB";
Scaffold191	maker	exon	1647258	1647320	.	+	.	gene_id "GBI_16417"; transcript_id "GBI_16417-RB"; Parent "GBI_16417-RB"; gene_name "GBI_16417"; previous_transcript_id "GBI_16417-RB";
Scaffold191	maker	exon	1648164	1649906	.	+	.	gene_id "GBI_16417"; transcript_id "GBI_16417-RB"; Parent "GBI_16417-RB"; gene_name "GBI_16417"; previous_transcript_id "GBI_16417-RB";
Scaffold191	StringTie	transcript	1644212	1646041	.	+	.	gene_id "GBI_16417"; transcript_id "GBI_16417.3"; gene_name "GBI_16417"; oId "STRG.22662.2"; cmp_ref "GBI_16417-RB"; class_code "n"; tss_id "TSS11520";
Scaffold191	StringTie	exon	1644212	1645119	.	+	.	gene_id "GBI_16417"; transcript_id "GBI_16417.3"; exon_number "1";
Scaffold191	StringTie	exon	1645248	1646041	.	+	.	gene_id "GBI_16417"; transcript_id "GBI_16417.3"; exon_number "2";
Scaffold191	StringTie	transcript	1644212	1652842	.	+	.	gene_id "GBI_16417"; transcript_id "GBI_16417.4"; gene_name "GBI_16417"; oId "STRG.22662.4"; cmp_ref "GBI_16417-RB"; class_code "m"; tss_id "TSS11520";
Scaffold191	StringTie	exon	1644212	1644692	.	+	.	gene_id "GBI_16417"; transcript_id "GBI_16417.4"; exon_number "1";
Scaffold191	StringTie	exon	1644774	1645119	.	+	.	gene_id "GBI_16417"; transcript_id "GBI_16417.4"; exon_number "2";
Scaffold191	StringTie	exon	1645248	1645490	.	+	.	gene_id "GBI_16417"; transcript_id "GBI_16417.4"; exon_number "3";
Scaffold191	StringTie	exon	1645756	1645870	.	+	.	gene_id "GBI_16417"; transcript_id "GBI_16417.4"; exon_number "4";
Scaffold191	StringTie	exon	1646619	1646774	.	+	.	gene_id "GBI_16417"; transcript_id "GBI_16417.4"; exon_number "5";
Scaffold191	StringTie	exon	1646960	1647115	.	+	.	gene_id "GBI_16417"; transcript_id "GBI_16417.4"; exon_number "6";
Scaffold191	StringTie	exon	1647258	1647320	.	+	.	gene_id "GBI_16417"; transcript_id "GBI_16417.4"; exon_number "7";
Scaffold191	StringTie	exon	1648164	1652842	.	+	.	gene_id "GBI_16417"; transcript_id "GBI_16417.4"; exon_number "8";
Scaffold191	StringTie	transcript	1644212	1652842	.	+	.	gene_id "GBI_16417"; transcript_id "GBI_16417.5"; gene_name "GBI_16417"; oId "STRG.22662.3"; cmp_ref "GBI_16417-RB"; class_code "n"; tss_id "TSS11520";
Scaffold191	StringTie	exon	1644212	1645119	.	+	.	gene_id "GBI_16417"; transcript_id "GBI_16417.5"; exon_number "1";
Scaffold191	StringTie	exon	1645328	1645490	.	+	.	gene_id "GBI_16417"; transcript_id "GBI_16417.5"; exon_number "2";
Scaffold191	StringTie	exon	1645756	1645870	.	+	.	gene_id "GBI_16417"; transcript_id "GBI_16417.5"; exon_number "3";
Scaffold191	StringTie	exon	1646619	1646774	.	+	.	gene_id "GBI_16417"; transcript_id "GBI_16417.5"; exon_number "4";
Scaffold191	StringTie	exon	1646960	1647115	.	+	.	gene_id "GBI_16417"; transcript_id "GBI_16417.5"; exon_number "5";
Scaffold191	StringTie	exon	1647258	1647320	.	+	.	gene_id "GBI_16417"; transcript_id "GBI_16417.5"; exon_number "6";
Scaffold191	StringTie	exon	1648164	1652842	.	+	.	gene_id "GBI_16417"; transcript_id "GBI_16417.5"; exon_number "7";
Scaffold191	maker	CDS	1644296	1644450	.	+	0	gene_id "GBI_16417"; transcript_id "GBI_16417-RA"; Parent "GBI_16417-RA"; gene_name "GBI_16417";
Scaffold191	maker	CDS	1644523	1644692	.	+	1	gene_id "GBI_16417"; transcript_id "GBI_16417-RA"; Parent "GBI_16417-RA"; gene_name "GBI_16417";
Scaffold191	maker	CDS	1644774	1645119	.	+	2	gene_id "GBI_16417"; transcript_id "GBI_16417-RA"; Parent "GBI_16417-RA"; gene_name "GBI_16417";
Scaffold191	maker	CDS	1645248	1645490	.	+	1	gene_id "GBI_16417"; transcript_id "GBI_16417-RA"; Parent "GBI_16417-RA"; gene_name "GBI_16417";
Scaffold191	maker	CDS	1645756	1645870	.	+	1	gene_id "GBI_16417"; transcript_id "GBI_16417-RA"; Parent "GBI_16417-RA"; gene_name "GBI_16417";
Scaffold191	maker	CDS	1646619	1646774	.	+	0	gene_id "GBI_16417"; transcript_id "GBI_16417-RA"; Parent "GBI_16417-RA"; gene_name "GBI_16417";
Scaffold191	maker	CDS	1646960	1647115	.	+	0	gene_id "GBI_16417"; transcript_id "GBI_16417-RA"; Parent "GBI_16417-RA"; gene_name "GBI_16417";
Scaffold191	maker	CDS	1647258	1647320	.	+	0	gene_id "GBI_16417"; transcript_id "GBI_16417-RA"; Parent "GBI_16417-RA"; gene_name "GBI_16417";
Scaffold191	maker	CDS	1648164	1648376	.	+	0	gene_id "GBI_16417"; transcript_id "GBI_16417-RA"; Parent "GBI_16417-RA"; gene_name "GBI_16417";
Scaffold191	AGAT	five_prime_UTR	1644185	1644295	.	+	.	gene_id "GBI_16417"; transcript_id "GBI_16417-RA"; Parent "GBI_16417-RA"; gene_name "GBI_16417";
Scaffold191	AGAT	three_prime_UTR	1648377	1649353	.	+	.	gene_id "GBI_16417"; transcript_id "GBI_16417-RA"; Parent "GBI_16417-RA"; gene_name "GBI_16417";
Scaffold191	AGAT	three_prime_UTR	1649388	1649623	.	+	.	gene_id "GBI_16417"; transcript_id "GBI_16417-RA"; Parent "GBI_16417-RA"; gene_name "GBI_16417";
Scaffold191	maker	CDS	1644296	1644450	.	+	0	gene_id "GBI_16417"; transcript_id "GBI_16417-RB"; Parent "GBI_16417-RB"; gene_name "GBI_16417"; previous_transcript_id "GBI_16417-RB";
Scaffold191	maker	CDS	1644523	1644692	.	+	1	gene_id "GBI_16417"; transcript_id "GBI_16417-RB"; Parent "GBI_16417-RB"; gene_name "GBI_16417"; previous_transcript_id "GBI_16417-RB";
Scaffold191	maker	CDS	1644774	1645119	.	+	2	gene_id "GBI_16417"; transcript_id "GBI_16417-RB"; Parent "GBI_16417-RB"; gene_name "GBI_16417"; previous_transcript_id "GBI_16417-RB";
Scaffold191	maker	CDS	1645248	1645490	.	+	1	gene_id "GBI_16417"; transcript_id "GBI_16417-RB"; Parent "GBI_16417-RB"; gene_name "GBI_16417"; previous_transcript_id "GBI_16417-RB";
Scaffold191	maker	CDS	1645756	1645870	.	+	1	gene_id "GBI_16417"; transcript_id "GBI_16417-RB"; Parent "GBI_16417-RB"; gene_name "GBI_16417"; previous_transcript_id "GBI_16417-RB";
Scaffold191	maker	CDS	1646619	1646774	.	+	0	gene_id "GBI_16417"; transcript_id "GBI_16417-RB"; Parent "GBI_16417-RB"; gene_name "GBI_16417"; previous_transcript_id "GBI_16417-RB";
Scaffold191	maker	CDS	1646960	1647115	.	+	0	gene_id "GBI_16417"; transcript_id "GBI_16417-RB"; Parent "GBI_16417-RB"; gene_name "GBI_16417"; previous_transcript_id "GBI_16417-RB";
Scaffold191	maker	CDS	1647258	1647320	.	+	0	gene_id "GBI_16417"; transcript_id "GBI_16417-RB"; Parent "GBI_16417-RB"; gene_name "GBI_16417"; previous_transcript_id "GBI_16417-RB";
Scaffold191	maker	CDS	1648164	1648376	.	+	0	gene_id "GBI_16417"; transcript_id "GBI_16417-RB"; Parent "GBI_16417-RB"; gene_name "GBI_16417"; previous_transcript_id "GBI_16417-RB";
Scaffold191	AGAT	five_prime_UTR	1644185	1644295	.	+	.	gene_id "GBI_16417"; transcript_id "GBI_16417-RB"; Parent "GBI_16417-RB"; gene_name "GBI_16417"; previous_transcript_id "GBI_16417-RB";
Scaffold191	AGAT	three_prime_UTR	1648377	1649906	.	+	.	gene_id "GBI_16417"; transcript_id "GBI_16417-RB"; Parent "GBI_16417-RB"; gene_name "GBI_16417"; previous_transcript_id "GBI_16417-RB";
Scaffold191	AGAT	gene	1658820	1678640	.	-	.	gene_id "GBI_16418"; gene_name "GBI_16418";
Scaffold191	StringTie	transcript	1658820	1678555	.	-	.	gene_id "GBI_16418"; transcript_id "GBI_16418.1"; gene_name "GBI_16418"; oId "STRG.22663.1"; cmp_ref "GBI_16418-RA"; class_code "j"; tss_id "TSS11562";
Scaffold191	StringTie	exon	1658820	1665528	.	-	.	gene_id "GBI_16418"; transcript_id "GBI_16418.1"; exon_number "1";
Scaffold191	StringTie	exon	1667989	1668140	.	-	.	gene_id "GBI_16418"; transcript_id "GBI_16418.1"; exon_number "2";
Scaffold191	StringTie	exon	1668773	1668979	.	-	.	gene_id "GBI_16418"; transcript_id "GBI_16418.1"; exon_number "3";
Scaffold191	StringTie	exon	1670392	1670514	.	-	.	gene_id "GBI_16418"; transcript_id "GBI_16418.1"; exon_number "4";
Scaffold191	StringTie	exon	1673236	1673343	.	-	.	gene_id "GBI_16418"; transcript_id "GBI_16418.1"; exon_number "5";
Scaffold191	StringTie	exon	1674562	1674711	.	-	.	gene_id "GBI_16418"; transcript_id "GBI_16418.1"; exon_number "6";
Scaffold191	StringTie	exon	1674902	1675020	.	-	.	gene_id "GBI_16418"; transcript_id "GBI_16418.1"; exon_number "7";
Scaffold191	StringTie	exon	1675312	1675408	.	-	.	gene_id "GBI_16418"; transcript_id "GBI_16418.1"; exon_number "8";
Scaffold191	StringTie	exon	1675556	1675737	.	-	.	gene_id "GBI_16418"; transcript_id "GBI_16418.1"; exon_number "9";
Scaffold191	StringTie	exon	1676077	1676227	.	-	.	gene_id "GBI_16418"; transcript_id "GBI_16418.1"; exon_number "10";
Scaffold191	StringTie	exon	1676308	1676499	.	-	.	gene_id "GBI_16418"; transcript_id "GBI_16418.1"; exon_number "11";
Scaffold191	StringTie	exon	1677672	1678555	.	-	.	gene_id "GBI_16418"; transcript_id "GBI_16418.1"; exon_number "12";
Scaffold191	StringTie	transcript	1659184	1678555	.	-	.	gene_id "GBI_16418"; transcript_id "GBI_16418.2"; gene_name "GBI_16418"; oId "STRG.22663.3"; cmp_ref "GBI_16418-RA"; class_code "j"; tss_id "TSS11562";
Scaffold191	StringTie	exon	1659184	1661502	.	-	.	gene_id "GBI_16418"; transcript_id "GBI_16418.2"; exon_number "1";
Scaffold191	StringTie	exon	1665370	1665528	.	-	.	gene_id "GBI_16418"; transcript_id "GBI_16418.2"; exon_number "2";
Scaffold191	StringTie	exon	1667989	1668140	.	-	.	gene_id "GBI_16418"; transcript_id "GBI_16418.2"; exon_number "3";
Scaffold191	StringTie	exon	1668773	1668979	.	-	.	gene_id "GBI_16418"; transcript_id "GBI_16418.2"; exon_number "4";
Scaffold191	StringTie	exon	1670392	1670514	.	-	.	gene_id "GBI_16418"; transcript_id "GBI_16418.2"; exon_number "5";
Scaffold191	StringTie	exon	1673236	1673343	.	-	.	gene_id "GBI_16418"; transcript_id "GBI_16418.2"; exon_number "6";
Scaffold191	StringTie	exon	1674562	1674711	.	-	.	gene_id "GBI_16418"; transcript_id "GBI_16418.2"; exon_number "7";
Scaffold191	StringTie	exon	1674902	1675020	.	-	.	gene_id "GBI_16418"; transcript_id "GBI_16418.2"; exon_number "8";
Scaffold191	StringTie	exon	1675312	1675408	.	-	.	gene_id "GBI_16418"; transcript_id "GBI_16418.2"; exon_number "9";
Scaffold191	StringTie	exon	1675556	1675737	.	-	.	gene_id "GBI_16418"; transcript_id "GBI_16418.2"; exon_number "10";
Scaffold191	StringTie	exon	1676077	1676227	.	-	.	gene_id "GBI_16418"; transcript_id "GBI_16418.2"; exon_number "11";
Scaffold191	StringTie	exon	1676308	1676499	.	-	.	gene_id "GBI_16418"; transcript_id "GBI_16418.2"; exon_number "12";
Scaffold191	StringTie	exon	1677672	1677871	.	-	.	gene_id "GBI_16418"; transcript_id "GBI_16418.2"; exon_number "13";
Scaffold191	StringTie	exon	1678076	1678555	.	-	.	gene_id "GBI_16418"; transcript_id "GBI_16418.2"; exon_number "14";
Scaffold191	StringTie	transcript	1659184	1678555	.	-	.	gene_id "GBI_16418"; transcript_id "GBI_16418.3"; gene_name "GBI_16418"; oId "STRG.22663.2"; cmp_ref "GBI_16418-RA"; class_code "n"; tss_id "TSS11562";
Scaffold191	StringTie	exon	1659184	1668140	.	-	.	gene_id "GBI_16418"; transcript_id "GBI_16418.3"; exon_number "1";
Scaffold191	StringTie	exon	1668773	1668979	.	-	.	gene_id "GBI_16418"; transcript_id "GBI_16418.3"; exon_number "2";
Scaffold191	StringTie	exon	1670392	1670514	.	-	.	gene_id "GBI_16418"; transcript_id "GBI_16418.3"; exon_number "3";
Scaffold191	StringTie	exon	1673236	1673343	.	-	.	gene_id "GBI_16418"; transcript_id "GBI_16418.3"; exon_number "4";
Scaffold191	StringTie	exon	1674562	1674711	.	-	.	gene_id "GBI_16418"; transcript_id "GBI_16418.3"; exon_number "5";
Scaffold191	StringTie	exon	1674902	1675020	.	-	.	gene_id "GBI_16418"; transcript_id "GBI_16418.3"; exon_number "6";
Scaffold191	StringTie	exon	1675312	1675408	.	-	.	gene_id "GBI_16418"; transcript_id "GBI_16418.3"; exon_number "7";
Scaffold191	StringTie	exon	1675556	1675737	.	-	.	gene_id "GBI_16418"; transcript_id "GBI_16418.3"; exon_number "8";
Scaffold191	StringTie	exon	1676077	1676227	.	-	.	gene_id "GBI_16418"; transcript_id "GBI_16418.3"; exon_number "9";
Scaffold191	StringTie	exon	1676308	1676499	.	-	.	gene_id "GBI_16418"; transcript_id "GBI_16418.3"; exon_number "10";
Scaffold191	StringTie	exon	1677672	1677871	.	-	.	gene_id "GBI_16418"; transcript_id "GBI_16418.3"; exon_number "11";
Scaffold191	StringTie	exon	1678076	1678555	.	-	.	gene_id "GBI_16418"; transcript_id "GBI_16418.3"; exon_number "12";
Scaffold191	AGAT	transcript	1660015	1678640	.	-	.	gene_id "GBI_16418"; transcript_id "GBI_16418-RA"; Parent "GBI_16418"; gene_name "GBI_16418";
Scaffold191	maker	exon	1660015	1661502	.	-	.	gene_id "GBI_16418"; transcript_id "GBI_16418-RA"; Parent "GBI_16418-RA"; gene_name "GBI_16418";
Scaffold191	maker	exon	1667989	1668140	.	-	.	gene_id "GBI_16418"; transcript_id "GBI_16418-RA"; Parent "GBI_16418-RA"; gene_name "GBI_16418";
Scaffold191	maker	exon	1668773	1668979	.	-	.	gene_id "GBI_16418"; transcript_id "GBI_16418-RA"; Parent "GBI_16418-RA"; gene_name "GBI_16418";
Scaffold191	maker	exon	1670392	1670514	.	-	.	gene_id "GBI_16418"; transcript_id "GBI_16418-RA"; Parent "GBI_16418-RA"; gene_name "GBI_16418";
Scaffold191	maker	exon	1673236	1673425	.	-	.	gene_id "GBI_16418"; transcript_id "GBI_16418-RA"; Parent "GBI_16418-RA"; gene_name "GBI_16418";
Scaffold191	maker	exon	1674506	1674711	.	-	.	gene_id "GBI_16418"; transcript_id "GBI_16418-RA"; Parent "GBI_16418-RA"; gene_name "GBI_16418";
Scaffold191	maker	exon	1674902	1675020	.	-	.	gene_id "GBI_16418"; transcript_id "GBI_16418-RA"; Parent "GBI_16418-RA"; gene_name "GBI_16418";
Scaffold191	maker	exon	1675312	1675408	.	-	.	gene_id "GBI_16418"; transcript_id "GBI_16418-RA"; Parent "GBI_16418-RA"; gene_name "GBI_16418";
Scaffold191	maker	exon	1675556	1675737	.	-	.	gene_id "GBI_16418"; transcript_id "GBI_16418-RA"; Parent "GBI_16418-RA"; gene_name "GBI_16418";
Scaffold191	maker	exon	1676077	1676227	.	-	.	gene_id "GBI_16418"; transcript_id "GBI_16418-RA"; Parent "GBI_16418-RA"; gene_name "GBI_16418";
Scaffold191	maker	exon	1676308	1676499	.	-	.	gene_id "GBI_16418"; transcript_id "GBI_16418-RA"; Parent "GBI_16418-RA"; gene_name "GBI_16418";
Scaffold191	maker	exon	1677672	1677871	.	-	.	gene_id "GBI_16418"; transcript_id "GBI_16418-RA"; Parent "GBI_16418-RA"; gene_name "GBI_16418";
Scaffold191	maker	exon	1678076	1678640	.	-	.	gene_id "GBI_16418"; transcript_id "GBI_16418-RA"; Parent "GBI_16418-RA"; gene_name "GBI_16418";
Scaffold191	StringTie	transcript	1671361	1678555	.	-	.	gene_id "GBI_16418"; transcript_id "GBI_16418.5"; gene_name "GBI_16418"; oId "STRG.22663.4"; cmp_ref "GBI_16418-RA"; class_code "j"; tss_id "TSS11562";
Scaffold191	StringTie	exon	1671361	1673343	.	-	.	gene_id "GBI_16418"; transcript_id "GBI_16418.5"; exon_number "1";
Scaffold191	StringTie	exon	1674562	1674711	.	-	.	gene_id "GBI_16418"; transcript_id "GBI_16418.5"; exon_number "2";
Scaffold191	StringTie	exon	1674902	1675020	.	-	.	gene_id "GBI_16418"; transcript_id "GBI_16418.5"; exon_number "3";
Scaffold191	StringTie	exon	1675312	1675408	.	-	.	gene_id "GBI_16418"; transcript_id "GBI_16418.5"; exon_number "4";
Scaffold191	StringTie	exon	1675556	1675737	.	-	.	gene_id "GBI_16418"; transcript_id "GBI_16418.5"; exon_number "5";
Scaffold191	StringTie	exon	1676077	1676227	.	-	.	gene_id "GBI_16418"; transcript_id "GBI_16418.5"; exon_number "6";
Scaffold191	StringTie	exon	1676308	1676499	.	-	.	gene_id "GBI_16418"; transcript_id "GBI_16418.5"; exon_number "7";
Scaffold191	StringTie	exon	1677672	1678555	.	-	.	gene_id "GBI_16418"; transcript_id "GBI_16418.5"; exon_number "8";
Scaffold191	StringTie	transcript	1676554	1678555	.	-	.	gene_id "GBI_16418"; transcript_id "GBI_16418.6"; gene_name "GBI_16418"; oId "STRG.22663.5"; cmp_ref "GBI_16418-RA"; class_code "j"; tss_id "TSS11562";
Scaffold191	StringTie	exon	1676554	1677871	.	-	.	gene_id "GBI_16418"; transcript_id "GBI_16418.6"; exon_number "1";
Scaffold191	StringTie	exon	1678076	1678555	.	-	.	gene_id "GBI_16418"; transcript_id "GBI_16418.6"; exon_number "2";
Scaffold191	maker	CDS	1661415	1661502	.	-	1	gene_id "GBI_16418"; transcript_id "GBI_16418-RA"; Parent "GBI_16418-RA"; gene_name "GBI_16418";
Scaffold191	maker	CDS	1667989	1668140	.	-	0	gene_id "GBI_16418"; transcript_id "GBI_16418-RA"; Parent "GBI_16418-RA"; gene_name "GBI_16418";
Scaffold191	maker	CDS	1668773	1668979	.	-	0	gene_id "GBI_16418"; transcript_id "GBI_16418-RA"; Parent "GBI_16418-RA"; gene_name "GBI_16418";
Scaffold191	maker	CDS	1670392	1670514	.	-	0	gene_id "GBI_16418"; transcript_id "GBI_16418-RA"; Parent "GBI_16418-RA"; gene_name "GBI_16418";
Scaffold191	maker	CDS	1673236	1673425	.	-	1	gene_id "GBI_16418"; transcript_id "GBI_16418-RA"; Parent "GBI_16418-RA"; gene_name "GBI_16418";
Scaffold191	maker	CDS	1674506	1674711	.	-	0	gene_id "GBI_16418"; transcript_id "GBI_16418-RA"; Parent "GBI_16418-RA"; gene_name "GBI_16418";
Scaffold191	maker	CDS	1674902	1675020	.	-	2	gene_id "GBI_16418"; transcript_id "GBI_16418-RA"; Parent "GBI_16418-RA"; gene_name "GBI_16418";
Scaffold191	maker	CDS	1675312	1675408	.	-	0	gene_id "GBI_16418"; transcript_id "GBI_16418-RA"; Parent "GBI_16418-RA"; gene_name "GBI_16418";
Scaffold191	maker	CDS	1675556	1675737	.	-	2	gene_id "GBI_16418"; transcript_id "GBI_16418-RA"; Parent "GBI_16418-RA"; gene_name "GBI_16418";
Scaffold191	maker	CDS	1676077	1676227	.	-	0	gene_id "GBI_16418"; transcript_id "GBI_16418-RA"; Parent "GBI_16418-RA"; gene_name "GBI_16418";
Scaffold191	maker	CDS	1676308	1676499	.	-	0	gene_id "GBI_16418"; transcript_id "GBI_16418-RA"; Parent "GBI_16418-RA"; gene_name "GBI_16418";
Scaffold191	maker	CDS	1677672	1677871	.	-	2	gene_id "GBI_16418"; transcript_id "GBI_16418-RA"; Parent "GBI_16418-RA"; gene_name "GBI_16418";
Scaffold191	maker	CDS	1678076	1678178	.	-	0	gene_id "GBI_16418"; transcript_id "GBI_16418-RA"; Parent "GBI_16418-RA"; gene_name "GBI_16418";
Scaffold191	AGAT	five_prime_UTR	1678179	1678640	.	-	.	gene_id "GBI_16418"; transcript_id "GBI_16418-RA"; Parent "GBI_16418-RA"; gene_name "GBI_16418";
Scaffold191	AGAT	three_prime_UTR	1660015	1661414	.	-	.	gene_id "GBI_16418"; transcript_id "GBI_16418-RA"; Parent "GBI_16418-RA"; gene_name "GBI_16418";
Scaffold191	AGAT	gene	1702568	1711088	.	-	.	gene_id "GBI_16419"; gene_name "GBI_16419";
Scaffold191	AGAT	transcript	1702568	1711088	.	-	.	gene_id "GBI_16419"; transcript_id "GBI_16419-RA"; Parent "GBI_16419"; gene_name "GBI_16419";
Scaffold191	maker	exon	1702568	1703634	.	-	.	gene_id "GBI_16419"; transcript_id "GBI_16419-RA"; Parent "GBI_16419-RA"; gene_name "GBI_16419";
Scaffold191	maker	exon	1707474	1707691	.	-	.	gene_id "GBI_16419"; transcript_id "GBI_16419-RA"; Parent "GBI_16419-RA"; gene_name "GBI_16419";
Scaffold191	maker	exon	1710147	1711088	.	-	.	gene_id "GBI_16419"; transcript_id "GBI_16419-RA"; Parent "GBI_16419-RA"; gene_name "GBI_16419";
Scaffold191	StringTie	transcript	1706831	1711088	.	-	.	gene_id "GBI_16419"; transcript_id "GBI_16419.2"; gene_name "GBI_16419"; oId "STRG.22665.3"; cmp_ref "GBI_16419-RA"; class_code "j"; tss_id "TSS11563";
Scaffold191	StringTie	exon	1706831	1707691	.	-	.	gene_id "GBI_16419"; transcript_id "GBI_16419.2"; exon_number "1";
Scaffold191	StringTie	exon	1708945	1711088	.	-	.	gene_id "GBI_16419"; transcript_id "GBI_16419.2"; exon_number "2";
Scaffold191	StringTie	transcript	1706831	1711088	.	-	.	gene_id "GBI_16419"; transcript_id "GBI_16419.3"; gene_name "GBI_16419"; oId "STRG.22665.2"; cmp_ref "GBI_16419-RA"; class_code "j"; tss_id "TSS11563";
Scaffold191	StringTie	exon	1706831	1707691	.	-	.	gene_id "GBI_16419"; transcript_id "GBI_16419.3"; exon_number "1";
Scaffold191	StringTie	exon	1708945	1709313	.	-	.	gene_id "GBI_16419"; transcript_id "GBI_16419.3"; exon_number "2";
Scaffold191	StringTie	exon	1710147	1711088	.	-	.	gene_id "GBI_16419"; transcript_id "GBI_16419.3"; exon_number "3";
Scaffold191	StringTie	transcript	1708654	1711088	.	-	.	gene_id "GBI_16419"; transcript_id "GBI_16419.4"; gene_name "GBI_16419"; oId "STRG.22665.4"; cmp_ref "GBI_16419-RA"; class_code "j"; tss_id "TSS11563";
Scaffold191	StringTie	exon	1708654	1709313	.	-	.	gene_id "GBI_16419"; transcript_id "GBI_16419.4"; exon_number "1";
Scaffold191	StringTie	exon	1710147	1710754	.	-	.	gene_id "GBI_16419"; transcript_id "GBI_16419.4"; exon_number "2";
Scaffold191	StringTie	exon	1710835	1711088	.	-	.	gene_id "GBI_16419"; transcript_id "GBI_16419.4"; exon_number "3";
Scaffold191	maker	CDS	1703239	1703634	.	-	0	gene_id "GBI_16419"; transcript_id "GBI_16419-RA"; Parent "GBI_16419-RA"; gene_name "GBI_16419";
Scaffold191	maker	CDS	1707474	1707691	.	-	2	gene_id "GBI_16419"; transcript_id "GBI_16419-RA"; Parent "GBI_16419-RA"; gene_name "GBI_16419";
Scaffold191	maker	CDS	1710147	1710771	.	-	0	gene_id "GBI_16419"; transcript_id "GBI_16419-RA"; Parent "GBI_16419-RA"; gene_name "GBI_16419";
Scaffold191	AGAT	five_prime_UTR	1710772	1711088	.	-	.	gene_id "GBI_16419"; transcript_id "GBI_16419-RA"; Parent "GBI_16419-RA"; gene_name "GBI_16419";
Scaffold191	AGAT	three_prime_UTR	1702568	1703238	.	-	.	gene_id "GBI_16419"; transcript_id "GBI_16419-RA"; Parent "GBI_16419-RA"; gene_name "GBI_16419";
Scaffold191	AGAT	gene	1714970	1754387	.	-	.	gene_id "GBI_16420"; gene_name "GBI_16420";
Scaffold191	AGAT	transcript	1714970	1754267	.	-	.	gene_id "GBI_16420"; transcript_id "GBI_16420-RA"; Parent "GBI_16420"; gene_name "GBI_16420";
Scaffold191	maker	exon	1714970	1719181	.	-	.	gene_id "GBI_16420"; transcript_id "GBI_16420-RA"; Parent "GBI_16420-RA"; gene_name "GBI_16420";
Scaffold191	maker	exon	1723644	1723885	.	-	.	gene_id "GBI_16420"; transcript_id "GBI_16420-RA"; Parent "GBI_16420-RA"; gene_name "GBI_16420";
Scaffold191	maker	exon	1728618	1728866	.	-	.	gene_id "GBI_16420"; transcript_id "GBI_16420-RA"; Parent "GBI_16420-RA"; gene_name "GBI_16420";
Scaffold191	maker	exon	1734770	1735099	.	-	.	gene_id "GBI_16420"; transcript_id "GBI_16420-RA"; Parent "GBI_16420-RA"; gene_name "GBI_16420";
Scaffold191	maker	exon	1739128	1739435	.	-	.	gene_id "GBI_16420"; transcript_id "GBI_16420-RA"; Parent "GBI_16420-RA"; gene_name "GBI_16420";
Scaffold191	maker	exon	1741728	1742121	.	-	.	gene_id "GBI_16420"; transcript_id "GBI_16420-RA"; Parent "GBI_16420-RA"; gene_name "GBI_16420";
Scaffold191	maker	exon	1742234	1742348	.	-	.	gene_id "GBI_16420"; transcript_id "GBI_16420-RA"; Parent "GBI_16420-RA"; gene_name "GBI_16420";
Scaffold191	maker	exon	1753626	1754267	.	-	.	gene_id "GBI_16420"; transcript_id "GBI_16420-RA"; Parent "GBI_16420-RA"; gene_name "GBI_16420";
Scaffold191	StringTie	transcript	1733975	1754387	.	-	.	gene_id "GBI_16420"; transcript_id "GBI_16420.2"; gene_name "GBI_16420"; oId "STRG.22666.2"; cmp_ref "GBI_16420-RA"; class_code "j"; tss_id "TSS11565";
Scaffold191	StringTie	exon	1733975	1735099	.	-	.	gene_id "GBI_16420"; transcript_id "GBI_16420.2"; exon_number "1";
Scaffold191	StringTie	exon	1739128	1739435	.	-	.	gene_id "GBI_16420"; transcript_id "GBI_16420.2"; exon_number "2";
Scaffold191	StringTie	exon	1741728	1742121	.	-	.	gene_id "GBI_16420"; transcript_id "GBI_16420.2"; exon_number "3";
Scaffold191	StringTie	exon	1742234	1742348	.	-	.	gene_id "GBI_16420"; transcript_id "GBI_16420.2"; exon_number "4";
Scaffold191	StringTie	exon	1753401	1754387	.	-	.	gene_id "GBI_16420"; transcript_id "GBI_16420.2"; exon_number "5";
Scaffold191	StringTie	transcript	1741618	1754387	.	-	.	gene_id "GBI_16420"; transcript_id "GBI_16420.3"; gene_name "GBI_16420"; oId "STRG.22666.3"; cmp_ref "GBI_16420-RA"; class_code "j"; tss_id "TSS11565";
Scaffold191	StringTie	exon	1741618	1742121	.	-	.	gene_id "GBI_16420"; transcript_id "GBI_16420.3"; exon_number "1";
Scaffold191	StringTie	exon	1742234	1742348	.	-	.	gene_id "GBI_16420"; transcript_id "GBI_16420.3"; exon_number "2";
Scaffold191	StringTie	exon	1753626	1754387	.	-	.	gene_id "GBI_16420"; transcript_id "GBI_16420.3"; exon_number "3";
Scaffold191	maker	CDS	1718509	1719181	.	-	1	gene_id "GBI_16420"; transcript_id "GBI_16420-RA"; Parent "GBI_16420-RA"; gene_name "GBI_16420";
Scaffold191	maker	CDS	1723644	1723885	.	-	0	gene_id "GBI_16420"; transcript_id "GBI_16420-RA"; Parent "GBI_16420-RA"; gene_name "GBI_16420";
Scaffold191	maker	CDS	1728618	1728866	.	-	0	gene_id "GBI_16420"; transcript_id "GBI_16420-RA"; Parent "GBI_16420-RA"; gene_name "GBI_16420";
Scaffold191	maker	CDS	1734770	1735099	.	-	0	gene_id "GBI_16420"; transcript_id "GBI_16420-RA"; Parent "GBI_16420-RA"; gene_name "GBI_16420";
Scaffold191	maker	CDS	1739128	1739435	.	-	2	gene_id "GBI_16420"; transcript_id "GBI_16420-RA"; Parent "GBI_16420-RA"; gene_name "GBI_16420";
Scaffold191	maker	CDS	1741728	1742106	.	-	0	gene_id "GBI_16420"; transcript_id "GBI_16420-RA"; Parent "GBI_16420-RA"; gene_name "GBI_16420";
Scaffold191	AGAT	five_prime_UTR	1742107	1742121	.	-	.	gene_id "GBI_16420"; transcript_id "GBI_16420-RA"; Parent "GBI_16420-RA"; gene_name "GBI_16420";
Scaffold191	AGAT	five_prime_UTR	1742234	1742348	.	-	.	gene_id "GBI_16420"; transcript_id "GBI_16420-RA"; Parent "GBI_16420-RA"; gene_name "GBI_16420";
Scaffold191	AGAT	five_prime_UTR	1753626	1754267	.	-	.	gene_id "GBI_16420"; transcript_id "GBI_16420-RA"; Parent "GBI_16420-RA"; gene_name "GBI_16420";
Scaffold191	AGAT	three_prime_UTR	1714970	1718508	.	-	.	gene_id "GBI_16420"; transcript_id "GBI_16420-RA"; Parent "GBI_16420-RA"; gene_name "GBI_16420";
Scaffold191	AGAT	gene	1765759	1823285	.	-	.	gene_id "GBI_16421"; gene_name "GBI_16421";
Scaffold191	StringTie	transcript	1765759	1823285	.	-	.	gene_id "GBI_16421"; transcript_id "GBI_16421.1"; gene_name "GBI_16421"; oId "STRG.22667.1"; cmp_ref "GBI_16421-RA"; class_code "n"; tss_id "TSS11566";
Scaffold191	StringTie	exon	1765759	1766513	.	-	.	gene_id "GBI_16421"; transcript_id "GBI_16421.1"; exon_number "1";
Scaffold191	StringTie	exon	1779619	1779897	.	-	.	gene_id "GBI_16421"; transcript_id "GBI_16421.1"; exon_number "2";
Scaffold191	StringTie	exon	1780246	1780444	.	-	.	gene_id "GBI_16421"; transcript_id "GBI_16421.1"; exon_number "3";
Scaffold191	StringTie	exon	1780569	1780791	.	-	.	gene_id "GBI_16421"; transcript_id "GBI_16421.1"; exon_number "4";
Scaffold191	StringTie	exon	1780875	1781115	.	-	.	gene_id "GBI_16421"; transcript_id "GBI_16421.1"; exon_number "5";
Scaffold191	StringTie	exon	1783142	1783301	.	-	.	gene_id "GBI_16421"; transcript_id "GBI_16421.1"; exon_number "6";
Scaffold191	StringTie	exon	1791560	1791791	.	-	.	gene_id "GBI_16421"; transcript_id "GBI_16421.1"; exon_number "7";
Scaffold191	StringTie	exon	1792059	1792278	.	-	.	gene_id "GBI_16421"; transcript_id "GBI_16421.1"; exon_number "8";
Scaffold191	StringTie	exon	1792383	1792578	.	-	.	gene_id "GBI_16421"; transcript_id "GBI_16421.1"; exon_number "9";
Scaffold191	StringTie	exon	1794411	1794542	.	-	.	gene_id "GBI_16421"; transcript_id "GBI_16421.1"; exon_number "10";
Scaffold191	StringTie	exon	1796160	1796327	.	-	.	gene_id "GBI_16421"; transcript_id "GBI_16421.1"; exon_number "11";
Scaffold191	StringTie	exon	1803774	1804045	.	-	.	gene_id "GBI_16421"; transcript_id "GBI_16421.1"; exon_number "12";
```
