## Supplemental files S1 for "Integration of a neuronal RNAseq dataset with the draft *Gryllus bimaculatus* transcriptome refines gene predictions and highlights potential systematic response to injury": S1_GBIG_genes.gtf (part 79 of 126)

```
Scaffold191	StringTie	exon	1804120	1804344	.	-	.	gene_id "GBI_16421"; transcript_id "GBI_16421.1"; exon_number "13";
Scaffold191	StringTie	exon	1810105	1810318	.	-	.	gene_id "GBI_16421"; transcript_id "GBI_16421.1"; exon_number "14";
Scaffold191	StringTie	exon	1814477	1814665	.	-	.	gene_id "GBI_16421"; transcript_id "GBI_16421.1"; exon_number "15";
Scaffold191	StringTie	exon	1815093	1815324	.	-	.	gene_id "GBI_16421"; transcript_id "GBI_16421.1"; exon_number "16";
Scaffold191	StringTie	exon	1815522	1815789	.	-	.	gene_id "GBI_16421"; transcript_id "GBI_16421.1"; exon_number "17";
Scaffold191	StringTie	exon	1821004	1821126	.	-	.	gene_id "GBI_16421"; transcript_id "GBI_16421.1"; exon_number "18";
Scaffold191	StringTie	exon	1821925	1822055	.	-	.	gene_id "GBI_16421"; transcript_id "GBI_16421.1"; exon_number "19";
Scaffold191	StringTie	exon	1822985	1823285	.	-	.	gene_id "GBI_16421"; transcript_id "GBI_16421.1"; exon_number "20";
Scaffold191	AGAT	transcript	1766125	1823284	.	-	.	gene_id "GBI_16421"; transcript_id "GBI_16421-RA"; Parent "GBI_16421"; gene_name "GBI_16421";
Scaffold191	maker	exon	1766125	1766292	.	-	.	gene_id "GBI_16421"; transcript_id "GBI_16421-RA"; Parent "GBI_16421-RA"; gene_name "GBI_16421";
Scaffold191	maker	exon	1766387	1766513	.	-	.	gene_id "GBI_16421"; transcript_id "GBI_16421-RA"; Parent "GBI_16421-RA"; gene_name "GBI_16421";
Scaffold191	maker	exon	1779619	1779897	.	-	.	gene_id "GBI_16421"; transcript_id "GBI_16421-RA"; Parent "GBI_16421-RA"; gene_name "GBI_16421";
Scaffold191	maker	exon	1780246	1780444	.	-	.	gene_id "GBI_16421"; transcript_id "GBI_16421-RA"; Parent "GBI_16421-RA"; gene_name "GBI_16421";
Scaffold191	maker	exon	1780569	1780791	.	-	.	gene_id "GBI_16421"; transcript_id "GBI_16421-RA"; Parent "GBI_16421-RA"; gene_name "GBI_16421";
Scaffold191	maker	exon	1780875	1781115	.	-	.	gene_id "GBI_16421"; transcript_id "GBI_16421-RA"; Parent "GBI_16421-RA"; gene_name "GBI_16421";
Scaffold191	maker	exon	1783142	1783301	.	-	.	gene_id "GBI_16421"; transcript_id "GBI_16421-RA"; Parent "GBI_16421-RA"; gene_name "GBI_16421";
Scaffold191	maker	exon	1791560	1791791	.	-	.	gene_id "GBI_16421"; transcript_id "GBI_16421-RA"; Parent "GBI_16421-RA"; gene_name "GBI_16421";
Scaffold191	maker	exon	1792059	1792278	.	-	.	gene_id "GBI_16421"; transcript_id "GBI_16421-RA"; Parent "GBI_16421-RA"; gene_name "GBI_16421";
Scaffold191	maker	exon	1792383	1792578	.	-	.	gene_id "GBI_16421"; transcript_id "GBI_16421-RA"; Parent "GBI_16421-RA"; gene_name "GBI_16421";
Scaffold191	maker	exon	1794411	1794542	.	-	.	gene_id "GBI_16421"; transcript_id "GBI_16421-RA"; Parent "GBI_16421-RA"; gene_name "GBI_16421";
Scaffold191	maker	exon	1796160	1796327	.	-	.	gene_id "GBI_16421"; transcript_id "GBI_16421-RA"; Parent "GBI_16421-RA"; gene_name "GBI_16421";
Scaffold191	maker	exon	1803774	1804045	.	-	.	gene_id "GBI_16421"; transcript_id "GBI_16421-RA"; Parent "GBI_16421-RA"; gene_name "GBI_16421";
Scaffold191	maker	exon	1804120	1804344	.	-	.	gene_id "GBI_16421"; transcript_id "GBI_16421-RA"; Parent "GBI_16421-RA"; gene_name "GBI_16421";
Scaffold191	maker	exon	1810105	1810318	.	-	.	gene_id "GBI_16421"; transcript_id "GBI_16421-RA"; Parent "GBI_16421-RA"; gene_name "GBI_16421";
Scaffold191	maker	exon	1814477	1814665	.	-	.	gene_id "GBI_16421"; transcript_id "GBI_16421-RA"; Parent "GBI_16421-RA"; gene_name "GBI_16421";
Scaffold191	maker	exon	1815093	1815324	.	-	.	gene_id "GBI_16421"; transcript_id "GBI_16421-RA"; Parent "GBI_16421-RA"; gene_name "GBI_16421";
Scaffold191	maker	exon	1815522	1815789	.	-	.	gene_id "GBI_16421"; transcript_id "GBI_16421-RA"; Parent "GBI_16421-RA"; gene_name "GBI_16421";
Scaffold191	maker	exon	1821004	1821126	.	-	.	gene_id "GBI_16421"; transcript_id "GBI_16421-RA"; Parent "GBI_16421-RA"; gene_name "GBI_16421";
Scaffold191	maker	exon	1821925	1822055	.	-	.	gene_id "GBI_16421"; transcript_id "GBI_16421-RA"; Parent "GBI_16421-RA"; gene_name "GBI_16421";
Scaffold191	maker	exon	1823220	1823284	.	-	.	gene_id "GBI_16421"; transcript_id "GBI_16421-RA"; Parent "GBI_16421-RA"; gene_name "GBI_16421";
Scaffold191	StringTie	transcript	1766129	1823285	.	-	.	gene_id "GBI_16421"; transcript_id "GBI_16421.3"; gene_name "GBI_16421"; oId "STRG.22667.2"; cmp_ref "GBI_16421-RA"; class_code "j"; tss_id "TSS11566";
Scaffold191	StringTie	exon	1766129	1766292	.	-	.	gene_id "GBI_16421"; transcript_id "GBI_16421.3"; exon_number "1";
Scaffold191	StringTie	exon	1766368	1766513	.	-	.	gene_id "GBI_16421"; transcript_id "GBI_16421.3"; exon_number "2";
Scaffold191	StringTie	exon	1779619	1779897	.	-	.	gene_id "GBI_16421"; transcript_id "GBI_16421.3"; exon_number "3";
Scaffold191	StringTie	exon	1780246	1780444	.	-	.	gene_id "GBI_16421"; transcript_id "GBI_16421.3"; exon_number "4";
Scaffold191	StringTie	exon	1780569	1780791	.	-	.	gene_id "GBI_16421"; transcript_id "GBI_16421.3"; exon_number "5";
Scaffold191	StringTie	exon	1780875	1781115	.	-	.	gene_id "GBI_16421"; transcript_id "GBI_16421.3"; exon_number "6";
Scaffold191	StringTie	exon	1783142	1783301	.	-	.	gene_id "GBI_16421"; transcript_id "GBI_16421.3"; exon_number "7";
Scaffold191	StringTie	exon	1791560	1791791	.	-	.	gene_id "GBI_16421"; transcript_id "GBI_16421.3"; exon_number "8";
Scaffold191	StringTie	exon	1792059	1792278	.	-	.	gene_id "GBI_16421"; transcript_id "GBI_16421.3"; exon_number "9";
Scaffold191	StringTie	exon	1792383	1792578	.	-	.	gene_id "GBI_16421"; transcript_id "GBI_16421.3"; exon_number "10";
Scaffold191	StringTie	exon	1794411	1794542	.	-	.	gene_id "GBI_16421"; transcript_id "GBI_16421.3"; exon_number "11";
Scaffold191	StringTie	exon	1796160	1796327	.	-	.	gene_id "GBI_16421"; transcript_id "GBI_16421.3"; exon_number "12";
Scaffold191	StringTie	exon	1803774	1804045	.	-	.	gene_id "GBI_16421"; transcript_id "GBI_16421.3"; exon_number "13";
Scaffold191	StringTie	exon	1804120	1804344	.	-	.	gene_id "GBI_16421"; transcript_id "GBI_16421.3"; exon_number "14";
Scaffold191	StringTie	exon	1810105	1810318	.	-	.	gene_id "GBI_16421"; transcript_id "GBI_16421.3"; exon_number "15";
Scaffold191	StringTie	exon	1814477	1814665	.	-	.	gene_id "GBI_16421"; transcript_id "GBI_16421.3"; exon_number "16";
Scaffold191	StringTie	exon	1815093	1815324	.	-	.	gene_id "GBI_16421"; transcript_id "GBI_16421.3"; exon_number "17";
Scaffold191	StringTie	exon	1815522	1815789	.	-	.	gene_id "GBI_16421"; transcript_id "GBI_16421.3"; exon_number "18";
Scaffold191	StringTie	exon	1821004	1821126	.	-	.	gene_id "GBI_16421"; transcript_id "GBI_16421.3"; exon_number "19";
Scaffold191	StringTie	exon	1821925	1822055	.	-	.	gene_id "GBI_16421"; transcript_id "GBI_16421.3"; exon_number "20";
Scaffold191	StringTie	exon	1822985	1823285	.	-	.	gene_id "GBI_16421"; transcript_id "GBI_16421.3"; exon_number "21";
Scaffold191	StringTie	transcript	1778782	1823285	.	-	.	gene_id "GBI_16421"; transcript_id "GBI_16421.4"; gene_name "GBI_16421"; oId "STRG.22667.3"; cmp_ref "GBI_16421-RA"; class_code "n"; tss_id "TSS11566";
Scaffold191	StringTie	exon	1778782	1780791	.	-	.	gene_id "GBI_16421"; transcript_id "GBI_16421.4"; exon_number "1";
Scaffold191	StringTie	exon	1780875	1781115	.	-	.	gene_id "GBI_16421"; transcript_id "GBI_16421.4"; exon_number "2";
Scaffold191	StringTie	exon	1783142	1783301	.	-	.	gene_id "GBI_16421"; transcript_id "GBI_16421.4"; exon_number "3";
Scaffold191	StringTie	exon	1791560	1791791	.	-	.	gene_id "GBI_16421"; transcript_id "GBI_16421.4"; exon_number "4";
Scaffold191	StringTie	exon	1792059	1792278	.	-	.	gene_id "GBI_16421"; transcript_id "GBI_16421.4"; exon_number "5";
Scaffold191	StringTie	exon	1792383	1792578	.	-	.	gene_id "GBI_16421"; transcript_id "GBI_16421.4"; exon_number "6";
Scaffold191	StringTie	exon	1794411	1794542	.	-	.	gene_id "GBI_16421"; transcript_id "GBI_16421.4"; exon_number "7";
Scaffold191	StringTie	exon	1796160	1796327	.	-	.	gene_id "GBI_16421"; transcript_id "GBI_16421.4"; exon_number "8";
Scaffold191	StringTie	exon	1803774	1804045	.	-	.	gene_id "GBI_16421"; transcript_id "GBI_16421.4"; exon_number "9";
Scaffold191	StringTie	exon	1804120	1804344	.	-	.	gene_id "GBI_16421"; transcript_id "GBI_16421.4"; exon_number "10";
Scaffold191	StringTie	exon	1810105	1810318	.	-	.	gene_id "GBI_16421"; transcript_id "GBI_16421.4"; exon_number "11";
Scaffold191	StringTie	exon	1814477	1814665	.	-	.	gene_id "GBI_16421"; transcript_id "GBI_16421.4"; exon_number "12";
Scaffold191	StringTie	exon	1815093	1815324	.	-	.	gene_id "GBI_16421"; transcript_id "GBI_16421.4"; exon_number "13";
Scaffold191	StringTie	exon	1815522	1815789	.	-	.	gene_id "GBI_16421"; transcript_id "GBI_16421.4"; exon_number "14";
Scaffold191	StringTie	exon	1821004	1821126	.	-	.	gene_id "GBI_16421"; transcript_id "GBI_16421.4"; exon_number "15";
Scaffold191	StringTie	exon	1821925	1822055	.	-	.	gene_id "GBI_16421"; transcript_id "GBI_16421.4"; exon_number "16";
Scaffold191	StringTie	exon	1822985	1823285	.	-	.	gene_id "GBI_16421"; transcript_id "GBI_16421.4"; exon_number "17";
Scaffold191	StringTie	transcript	1798959	1823285	.	-	.	gene_id "GBI_16421"; transcript_id "GBI_16421.5"; gene_name "GBI_16421"; oId "STRG.22667.4"; cmp_ref "GBI_16421-RA"; class_code "j"; tss_id "TSS11566";
Scaffold191	StringTie	exon	1798959	1804045	.	-	.	gene_id "GBI_16421"; transcript_id "GBI_16421.5"; exon_number "1";
Scaffold191	StringTie	exon	1804120	1804344	.	-	.	gene_id "GBI_16421"; transcript_id "GBI_16421.5"; exon_number "2";
Scaffold191	StringTie	exon	1810105	1810318	.	-	.	gene_id "GBI_16421"; transcript_id "GBI_16421.5"; exon_number "3";
Scaffold191	StringTie	exon	1814477	1814665	.	-	.	gene_id "GBI_16421"; transcript_id "GBI_16421.5"; exon_number "4";
Scaffold191	StringTie	exon	1815093	1815324	.	-	.	gene_id "GBI_16421"; transcript_id "GBI_16421.5"; exon_number "5";
Scaffold191	StringTie	exon	1815522	1815789	.	-	.	gene_id "GBI_16421"; transcript_id "GBI_16421.5"; exon_number "6";
Scaffold191	StringTie	exon	1821004	1821126	.	-	.	gene_id "GBI_16421"; transcript_id "GBI_16421.5"; exon_number "7";
Scaffold191	StringTie	exon	1821925	1822055	.	-	.	gene_id "GBI_16421"; transcript_id "GBI_16421.5"; exon_number "8";
Scaffold191	StringTie	exon	1822985	1823285	.	-	.	gene_id "GBI_16421"; transcript_id "GBI_16421.5"; exon_number "9";
Scaffold191	StringTie	transcript	1812983	1823285	.	-	.	gene_id "GBI_16421"; transcript_id "GBI_16421.6"; gene_name "GBI_16421"; oId "STRG.22667.5"; cmp_ref "GBI_16421-RA"; class_code "j"; tss_id "TSS11566";
Scaffold191	StringTie	exon	1812983	1814665	.	-	.	gene_id "GBI_16421"; transcript_id "GBI_16421.6"; exon_number "1";
Scaffold191	StringTie	exon	1815093	1815324	.	-	.	gene_id "GBI_16421"; transcript_id "GBI_16421.6"; exon_number "2";
Scaffold191	StringTie	exon	1815522	1815789	.	-	.	gene_id "GBI_16421"; transcript_id "GBI_16421.6"; exon_number "3";
Scaffold191	StringTie	exon	1821004	1821126	.	-	.	gene_id "GBI_16421"; transcript_id "GBI_16421.6"; exon_number "4";
Scaffold191	StringTie	exon	1821925	1822055	.	-	.	gene_id "GBI_16421"; transcript_id "GBI_16421.6"; exon_number "5";
Scaffold191	StringTie	exon	1822985	1823285	.	-	.	gene_id "GBI_16421"; transcript_id "GBI_16421.6"; exon_number "6";
Scaffold191	maker	CDS	1766214	1766292	.	-	1	gene_id "GBI_16421"; transcript_id "GBI_16421-RA"; Parent "GBI_16421-RA"; gene_name "GBI_16421";
Scaffold191	maker	CDS	1766387	1766513	.	-	2	gene_id "GBI_16421"; transcript_id "GBI_16421-RA"; Parent "GBI_16421-RA"; gene_name "GBI_16421";
Scaffold191	maker	CDS	1779619	1779897	.	-	2	gene_id "GBI_16421"; transcript_id "GBI_16421-RA"; Parent "GBI_16421-RA"; gene_name "GBI_16421";
Scaffold191	maker	CDS	1780246	1780444	.	-	0	gene_id "GBI_16421"; transcript_id "GBI_16421-RA"; Parent "GBI_16421-RA"; gene_name "GBI_16421";
Scaffold191	maker	CDS	1780569	1780791	.	-	1	gene_id "GBI_16421"; transcript_id "GBI_16421-RA"; Parent "GBI_16421-RA"; gene_name "GBI_16421";
Scaffold191	maker	CDS	1780875	1781115	.	-	2	gene_id "GBI_16421"; transcript_id "GBI_16421-RA"; Parent "GBI_16421-RA"; gene_name "GBI_16421";
Scaffold191	maker	CDS	1783142	1783301	.	-	0	gene_id "GBI_16421"; transcript_id "GBI_16421-RA"; Parent "GBI_16421-RA"; gene_name "GBI_16421";
Scaffold191	maker	CDS	1791560	1791791	.	-	1	gene_id "GBI_16421"; transcript_id "GBI_16421-RA"; Parent "GBI_16421-RA"; gene_name "GBI_16421";
Scaffold191	maker	CDS	1792059	1792278	.	-	2	gene_id "GBI_16421"; transcript_id "GBI_16421-RA"; Parent "GBI_16421-RA"; gene_name "GBI_16421";
Scaffold191	maker	CDS	1792383	1792578	.	-	0	gene_id "GBI_16421"; transcript_id "GBI_16421-RA"; Parent "GBI_16421-RA"; gene_name "GBI_16421";
Scaffold191	maker	CDS	1794411	1794542	.	-	0	gene_id "GBI_16421"; transcript_id "GBI_16421-RA"; Parent "GBI_16421-RA"; gene_name "GBI_16421";
Scaffold191	maker	CDS	1796160	1796327	.	-	0	gene_id "GBI_16421"; transcript_id "GBI_16421-RA"; Parent "GBI_16421-RA"; gene_name "GBI_16421";
Scaffold191	maker	CDS	1803774	1804045	.	-	2	gene_id "GBI_16421"; transcript_id "GBI_16421-RA"; Parent "GBI_16421-RA"; gene_name "GBI_16421";
Scaffold191	maker	CDS	1804120	1804344	.	-	2	gene_id "GBI_16421"; transcript_id "GBI_16421-RA"; Parent "GBI_16421-RA"; gene_name "GBI_16421";
Scaffold191	maker	CDS	1810105	1810318	.	-	0	gene_id "GBI_16421"; transcript_id "GBI_16421-RA"; Parent "GBI_16421-RA"; gene_name "GBI_16421";
Scaffold191	maker	CDS	1814477	1814665	.	-	0	gene_id "GBI_16421"; transcript_id "GBI_16421-RA"; Parent "GBI_16421-RA"; gene_name "GBI_16421";
Scaffold191	maker	CDS	1815093	1815324	.	-	1	gene_id "GBI_16421"; transcript_id "GBI_16421-RA"; Parent "GBI_16421-RA"; gene_name "GBI_16421";
Scaffold191	maker	CDS	1815522	1815789	.	-	2	gene_id "GBI_16421"; transcript_id "GBI_16421-RA"; Parent "GBI_16421-RA"; gene_name "GBI_16421";
Scaffold191	maker	CDS	1821004	1821126	.	-	2	gene_id "GBI_16421"; transcript_id "GBI_16421-RA"; Parent "GBI_16421-RA"; gene_name "GBI_16421";
Scaffold191	maker	CDS	1821925	1822055	.	-	1	gene_id "GBI_16421"; transcript_id "GBI_16421-RA"; Parent "GBI_16421-RA"; gene_name "GBI_16421";
Scaffold191	maker	CDS	1823220	1823284	.	-	0	gene_id "GBI_16421"; transcript_id "GBI_16421-RA"; Parent "GBI_16421-RA"; gene_name "GBI_16421";
Scaffold191	AGAT	three_prime_UTR	1766125	1766213	.	-	.	gene_id "GBI_16421"; transcript_id "GBI_16421-RA"; Parent "GBI_16421-RA"; gene_name "GBI_16421";
Scaffold191	AGAT	gene	1856169	1856238	.	-	.	gene_id "GBI_16422"; gene_name "GBI_16422";
Scaffold191	AGAT	transcript	1856169	1856238	.	-	.	gene_id "GBI_16422"; transcript_id "GBI_16422-RA"; Parent "GBI_16422"; gene_name "GBI_16422";
Scaffold191	maker	exon	1856169	1856238	.	-	.	gene_id "GBI_16422"; transcript_id "GBI_16422-RA"; Parent "GBI_16422-RA"; gene_name "GBI_16422";
Scaffold191	AGAT	gene	1874977	1996987	.	-	.	gene_id "GBI_16423"; gene_name "GBI_16423";
Scaffold191	StringTie	transcript	1874977	1996987	.	-	.	gene_id "GBI_16423"; transcript_id "GBI_16423.1"; gene_name "GBI_16423"; oId "STRG.22669.2"; cmp_ref "GBI_16423-RA"; class_code "n"; tss_id "TSS11567";
Scaffold191	StringTie	exon	1874977	1878958	.	-	.	gene_id "GBI_16423"; transcript_id "GBI_16423.1"; exon_number "1";
Scaffold191	StringTie	exon	1880932	1881186	.	-	.	gene_id "GBI_16423"; transcript_id "GBI_16423.1"; exon_number "2";
Scaffold191	StringTie	exon	1883285	1883399	.	-	.	gene_id "GBI_16423"; transcript_id "GBI_16423.1"; exon_number "3";
Scaffold191	StringTie	exon	1885885	1886012	.	-	.	gene_id "GBI_16423"; transcript_id "GBI_16423.1"; exon_number "4";
Scaffold191	StringTie	exon	1891411	1891539	.	-	.	gene_id "GBI_16423"; transcript_id "GBI_16423.1"; exon_number "5";
Scaffold191	StringTie	exon	1891654	1891831	.	-	.	gene_id "GBI_16423"; transcript_id "GBI_16423.1"; exon_number "6";
Scaffold191	StringTie	exon	1894940	1895085	.	-	.	gene_id "GBI_16423"; transcript_id "GBI_16423.1"; exon_number "7";
Scaffold191	StringTie	exon	1895155	1895346	.	-	.	gene_id "GBI_16423"; transcript_id "GBI_16423.1"; exon_number "8";
Scaffold191	StringTie	exon	1897418	1897592	.	-	.	gene_id "GBI_16423"; transcript_id "GBI_16423.1"; exon_number "9";
Scaffold191	StringTie	exon	1919280	1919413	.	-	.	gene_id "GBI_16423"; transcript_id "GBI_16423.1"; exon_number "10";
Scaffold191	StringTie	exon	1919536	1919760	.	-	.	gene_id "GBI_16423"; transcript_id "GBI_16423.1"; exon_number "11";
Scaffold191	StringTie	exon	1924302	1924645	.	-	.	gene_id "GBI_16423"; transcript_id "GBI_16423.1"; exon_number "12";
Scaffold191	StringTie	exon	1924743	1924818	.	-	.	gene_id "GBI_16423"; transcript_id "GBI_16423.1"; exon_number "13";
Scaffold191	StringTie	exon	1927479	1927620	.	-	.	gene_id "GBI_16423"; transcript_id "GBI_16423.1"; exon_number "14";
Scaffold191	StringTie	exon	1928070	1928183	.	-	.	gene_id "GBI_16423"; transcript_id "GBI_16423.1"; exon_number "15";
Scaffold191	StringTie	exon	1931215	1931399	.	-	.	gene_id "GBI_16423"; transcript_id "GBI_16423.1"; exon_number "16";
Scaffold191	StringTie	exon	1941311	1941423	.	-	.	gene_id "GBI_16423"; transcript_id "GBI_16423.1"; exon_number "17";
Scaffold191	StringTie	exon	1957788	1957881	.	-	.	gene_id "GBI_16423"; transcript_id "GBI_16423.1"; exon_number "18";
Scaffold191	StringTie	exon	1957995	1958071	.	-	.	gene_id "GBI_16423"; transcript_id "GBI_16423.1"; exon_number "19";
Scaffold191	StringTie	exon	1960093	1960260	.	-	.	gene_id "GBI_16423"; transcript_id "GBI_16423.1"; exon_number "20";
Scaffold191	StringTie	exon	1960436	1960577	.	-	.	gene_id "GBI_16423"; transcript_id "GBI_16423.1"; exon_number "21";
Scaffold191	StringTie	exon	1996825	1996987	.	-	.	gene_id "GBI_16423"; transcript_id "GBI_16423.1"; exon_number "22";
Scaffold191	StringTie	transcript	1874977	1996987	.	-	.	gene_id "GBI_16423"; transcript_id "GBI_16423.2"; gene_name "GBI_16423"; oId "STRG.22669.1"; cmp_ref "GBI_16423-RA"; class_code "j"; tss_id "TSS11567";
Scaffold191	StringTie	exon	1874977	1877519	.	-	.	gene_id "GBI_16423"; transcript_id "GBI_16423.2"; exon_number "1";
Scaffold191	StringTie	exon	1878791	1878958	.	-	.	gene_id "GBI_16423"; transcript_id "GBI_16423.2"; exon_number "2";
Scaffold191	StringTie	exon	1880932	1881186	.	-	.	gene_id "GBI_16423"; transcript_id "GBI_16423.2"; exon_number "3";
Scaffold191	StringTie	exon	1883285	1883399	.	-	.	gene_id "GBI_16423"; transcript_id "GBI_16423.2"; exon_number "4";
Scaffold191	StringTie	exon	1885885	1886012	.	-	.	gene_id "GBI_16423"; transcript_id "GBI_16423.2"; exon_number "5";
Scaffold191	StringTie	exon	1891411	1891539	.	-	.	gene_id "GBI_16423"; transcript_id "GBI_16423.2"; exon_number "6";
Scaffold191	StringTie	exon	1891654	1891831	.	-	.	gene_id "GBI_16423"; transcript_id "GBI_16423.2"; exon_number "7";
Scaffold191	StringTie	exon	1894940	1895085	.	-	.	gene_id "GBI_16423"; transcript_id "GBI_16423.2"; exon_number "8";
Scaffold191	StringTie	exon	1895155	1895346	.	-	.	gene_id "GBI_16423"; transcript_id "GBI_16423.2"; exon_number "9";
Scaffold191	StringTie	exon	1897418	1897592	.	-	.	gene_id "GBI_16423"; transcript_id "GBI_16423.2"; exon_number "10";
Scaffold191	StringTie	exon	1919280	1919413	.	-	.	gene_id "GBI_16423"; transcript_id "GBI_16423.2"; exon_number "11";
Scaffold191	StringTie	exon	1919536	1919760	.	-	.	gene_id "GBI_16423"; transcript_id "GBI_16423.2"; exon_number "12";
Scaffold191	StringTie	exon	1924302	1924645	.	-	.	gene_id "GBI_16423"; transcript_id "GBI_16423.2"; exon_number "13";
Scaffold191	StringTie	exon	1924743	1924818	.	-	.	gene_id "GBI_16423"; transcript_id "GBI_16423.2"; exon_number "14";
Scaffold191	StringTie	exon	1927479	1927620	.	-	.	gene_id "GBI_16423"; transcript_id "GBI_16423.2"; exon_number "15";
Scaffold191	StringTie	exon	1928070	1928183	.	-	.	gene_id "GBI_16423"; transcript_id "GBI_16423.2"; exon_number "16";
Scaffold191	StringTie	exon	1931215	1931399	.	-	.	gene_id "GBI_16423"; transcript_id "GBI_16423.2"; exon_number "17";
Scaffold191	StringTie	exon	1941311	1941423	.	-	.	gene_id "GBI_16423"; transcript_id "GBI_16423.2"; exon_number "18";
Scaffold191	StringTie	exon	1957788	1957881	.	-	.	gene_id "GBI_16423"; transcript_id "GBI_16423.2"; exon_number "19";
Scaffold191	StringTie	exon	1957995	1958071	.	-	.	gene_id "GBI_16423"; transcript_id "GBI_16423.2"; exon_number "20";
Scaffold191	StringTie	exon	1960093	1960260	.	-	.	gene_id "GBI_16423"; transcript_id "GBI_16423.2"; exon_number "21";
Scaffold191	StringTie	exon	1960436	1960577	.	-	.	gene_id "GBI_16423"; transcript_id "GBI_16423.2"; exon_number "22";
Scaffold191	StringTie	exon	1996825	1996987	.	-	.	gene_id "GBI_16423"; transcript_id "GBI_16423.2"; exon_number "23";
Scaffold191	AGAT	transcript	1877242	1960577	.	-	.	gene_id "GBI_16423"; transcript_id "GBI_16423-RA"; Parent "GBI_16423"; gene_name "GBI_16423";
Scaffold191	maker	exon	1877242	1877519	.	-	.	gene_id "GBI_16423"; transcript_id "GBI_16423-RA"; Parent "GBI_16423-RA"; gene_name "GBI_16423";
Scaffold191	maker	exon	1878791	1878958	.	-	.	gene_id "GBI_16423"; transcript_id "GBI_16423-RA"; Parent "GBI_16423-RA"; gene_name "GBI_16423";
Scaffold191	maker	exon	1880932	1881186	.	-	.	gene_id "GBI_16423"; transcript_id "GBI_16423-RA"; Parent "GBI_16423-RA"; gene_name "GBI_16423";
Scaffold191	maker	exon	1883285	1883399	.	-	.	gene_id "GBI_16423"; transcript_id "GBI_16423-RA"; Parent "GBI_16423-RA"; gene_name "GBI_16423";
Scaffold191	maker	exon	1885885	1886012	.	-	.	gene_id "GBI_16423"; transcript_id "GBI_16423-RA"; Parent "GBI_16423-RA"; gene_name "GBI_16423";
Scaffold191	maker	exon	1891411	1891539	.	-	.	gene_id "GBI_16423"; transcript_id "GBI_16423-RA"; Parent "GBI_16423-RA"; gene_name "GBI_16423";
Scaffold191	maker	exon	1891654	1891801	.	-	.	gene_id "GBI_16423"; transcript_id "GBI_16423-RA"; Parent "GBI_16423-RA"; gene_name "GBI_16423";
Scaffold191	maker	exon	1894940	1895085	.	-	.	gene_id "GBI_16423"; transcript_id "GBI_16423-RA"; Parent "GBI_16423-RA"; gene_name "GBI_16423";
Scaffold191	maker	exon	1895155	1895346	.	-	.	gene_id "GBI_16423"; transcript_id "GBI_16423-RA"; Parent "GBI_16423-RA"; gene_name "GBI_16423";
Scaffold191	maker	exon	1897418	1897592	.	-	.	gene_id "GBI_16423"; transcript_id "GBI_16423-RA"; Parent "GBI_16423-RA"; gene_name "GBI_16423";
Scaffold191	maker	exon	1919280	1919413	.	-	.	gene_id "GBI_16423"; transcript_id "GBI_16423-RA"; Parent "GBI_16423-RA"; gene_name "GBI_16423";
Scaffold191	maker	exon	1919536	1919760	.	-	.	gene_id "GBI_16423"; transcript_id "GBI_16423-RA"; Parent "GBI_16423-RA"; gene_name "GBI_16423";
Scaffold191	maker	exon	1924302	1924645	.	-	.	gene_id "GBI_16423"; transcript_id "GBI_16423-RA"; Parent "GBI_16423-RA"; gene_name "GBI_16423";
Scaffold191	maker	exon	1924743	1924818	.	-	.	gene_id "GBI_16423"; transcript_id "GBI_16423-RA"; Parent "GBI_16423-RA"; gene_name "GBI_16423";
Scaffold191	maker	exon	1927479	1927620	.	-	.	gene_id "GBI_16423"; transcript_id "GBI_16423-RA"; Parent "GBI_16423-RA"; gene_name "GBI_16423";
Scaffold191	maker	exon	1928070	1928183	.	-	.	gene_id "GBI_16423"; transcript_id "GBI_16423-RA"; Parent "GBI_16423-RA"; gene_name "GBI_16423";
Scaffold191	maker	exon	1931215	1931399	.	-	.	gene_id "GBI_16423"; transcript_id "GBI_16423-RA"; Parent "GBI_16423-RA"; gene_name "GBI_16423";
Scaffold191	maker	exon	1941311	1941423	.	-	.	gene_id "GBI_16423"; transcript_id "GBI_16423-RA"; Parent "GBI_16423-RA"; gene_name "GBI_16423";
Scaffold191	maker	exon	1957788	1957881	.	-	.	gene_id "GBI_16423"; transcript_id "GBI_16423-RA"; Parent "GBI_16423-RA"; gene_name "GBI_16423";
Scaffold191	maker	exon	1957995	1958071	.	-	.	gene_id "GBI_16423"; transcript_id "GBI_16423-RA"; Parent "GBI_16423-RA"; gene_name "GBI_16423";
Scaffold191	maker	exon	1960171	1960260	.	-	.	gene_id "GBI_16423"; transcript_id "GBI_16423-RA"; Parent "GBI_16423-RA"; gene_name "GBI_16423";
Scaffold191	maker	exon	1960436	1960577	.	-	.	gene_id "GBI_16423"; transcript_id "GBI_16423-RA"; Parent "GBI_16423-RA"; gene_name "GBI_16423";
Scaffold191	StringTie	transcript	1896844	1962534	.	-	.	gene_id "GBI_16423"; transcript_id "GBI_16423.4"; gene_name "GBI_16423"; oId "STRG.22669.3"; cmp_ref "GBI_16423-RA"; class_code "j"; tss_id "TSS11568";
Scaffold191	StringTie	exon	1896844	1897592	.	-	.	gene_id "GBI_16423"; transcript_id "GBI_16423.4"; exon_number "1";
Scaffold191	StringTie	exon	1919280	1919413	.	-	.	gene_id "GBI_16423"; transcript_id "GBI_16423.4"; exon_number "2";
Scaffold191	StringTie	exon	1919536	1919760	.	-	.	gene_id "GBI_16423"; transcript_id "GBI_16423.4"; exon_number "3";
Scaffold191	StringTie	exon	1924302	1924645	.	-	.	gene_id "GBI_16423"; transcript_id "GBI_16423.4"; exon_number "4";
Scaffold191	StringTie	exon	1924743	1924818	.	-	.	gene_id "GBI_16423"; transcript_id "GBI_16423.4"; exon_number "5";
Scaffold191	StringTie	exon	1927479	1927620	.	-	.	gene_id "GBI_16423"; transcript_id "GBI_16423.4"; exon_number "6";
Scaffold191	StringTie	exon	1928070	1928183	.	-	.	gene_id "GBI_16423"; transcript_id "GBI_16423.4"; exon_number "7";
Scaffold191	StringTie	exon	1931215	1931399	.	-	.	gene_id "GBI_16423"; transcript_id "GBI_16423.4"; exon_number "8";
Scaffold191	StringTie	exon	1941311	1941423	.	-	.	gene_id "GBI_16423"; transcript_id "GBI_16423.4"; exon_number "9";
Scaffold191	StringTie	exon	1957788	1957881	.	-	.	gene_id "GBI_16423"; transcript_id "GBI_16423.4"; exon_number "10";
Scaffold191	StringTie	exon	1957995	1958071	.	-	.	gene_id "GBI_16423"; transcript_id "GBI_16423.4"; exon_number "11";
Scaffold191	StringTie	exon	1960093	1962534	.	-	.	gene_id "GBI_16423"; transcript_id "GBI_16423.4"; exon_number "12";
Scaffold191	StringTie	transcript	1956967	1962534	.	-	.	gene_id "GBI_16423"; transcript_id "GBI_16423.5"; gene_name "GBI_16423"; oId "STRG.22669.4"; cmp_ref "GBI_16423-RA"; class_code "j"; tss_id "TSS11568";
Scaffold191	StringTie	exon	1956967	1957335	.	-	.	gene_id "GBI_16423"; transcript_id "GBI_16423.5"; exon_number "1";
Scaffold191	StringTie	exon	1957788	1957881	.	-	.	gene_id "GBI_16423"; transcript_id "GBI_16423.5"; exon_number "2";
Scaffold191	StringTie	exon	1957995	1958071	.	-	.	gene_id "GBI_16423"; transcript_id "GBI_16423.5"; exon_number "3";
Scaffold191	StringTie	exon	1960093	1962534	.	-	.	gene_id "GBI_16423"; transcript_id "GBI_16423.5"; exon_number "4";
Scaffold191	maker	CDS	1877472	1877519	.	-	0	gene_id "GBI_16423"; transcript_id "GBI_16423-RA"; Parent "GBI_16423-RA"; gene_name "GBI_16423";
Scaffold191	maker	CDS	1878791	1878958	.	-	0	gene_id "GBI_16423"; transcript_id "GBI_16423-RA"; Parent "GBI_16423-RA"; gene_name "GBI_16423";
Scaffold191	maker	CDS	1880932	1881186	.	-	0	gene_id "GBI_16423"; transcript_id "GBI_16423-RA"; Parent "GBI_16423-RA"; gene_name "GBI_16423";
Scaffold191	maker	CDS	1883285	1883399	.	-	1	gene_id "GBI_16423"; transcript_id "GBI_16423-RA"; Parent "GBI_16423-RA"; gene_name "GBI_16423";
Scaffold191	maker	CDS	1885885	1886012	.	-	0	gene_id "GBI_16423"; transcript_id "GBI_16423-RA"; Parent "GBI_16423-RA"; gene_name "GBI_16423";
Scaffold191	maker	CDS	1891411	1891539	.	-	0	gene_id "GBI_16423"; transcript_id "GBI_16423-RA"; Parent "GBI_16423-RA"; gene_name "GBI_16423";
Scaffold191	maker	CDS	1891654	1891801	.	-	1	gene_id "GBI_16423"; transcript_id "GBI_16423-RA"; Parent "GBI_16423-RA"; gene_name "GBI_16423";
Scaffold191	maker	CDS	1894940	1895085	.	-	0	gene_id "GBI_16423"; transcript_id "GBI_16423-RA"; Parent "GBI_16423-RA"; gene_name "GBI_16423";
Scaffold191	maker	CDS	1895155	1895346	.	-	0	gene_id "GBI_16423"; transcript_id "GBI_16423-RA"; Parent "GBI_16423-RA"; gene_name "GBI_16423";
Scaffold191	maker	CDS	1897418	1897592	.	-	1	gene_id "GBI_16423"; transcript_id "GBI_16423-RA"; Parent "GBI_16423-RA"; gene_name "GBI_16423";
Scaffold191	maker	CDS	1919280	1919413	.	-	0	gene_id "GBI_16423"; transcript_id "GBI_16423-RA"; Parent "GBI_16423-RA"; gene_name "GBI_16423";
Scaffold191	maker	CDS	1919536	1919760	.	-	0	gene_id "GBI_16423"; transcript_id "GBI_16423-RA"; Parent "GBI_16423-RA"; gene_name "GBI_16423";
Scaffold191	maker	CDS	1924302	1924645	.	-	2	gene_id "GBI_16423"; transcript_id "GBI_16423-RA"; Parent "GBI_16423-RA"; gene_name "GBI_16423";
Scaffold191	maker	CDS	1924743	1924818	.	-	0	gene_id "GBI_16423"; transcript_id "GBI_16423-RA"; Parent "GBI_16423-RA"; gene_name "GBI_16423";
Scaffold191	maker	CDS	1927479	1927620	.	-	1	gene_id "GBI_16423"; transcript_id "GBI_16423-RA"; Parent "GBI_16423-RA"; gene_name "GBI_16423";
Scaffold191	maker	CDS	1928070	1928183	.	-	1	gene_id "GBI_16423"; transcript_id "GBI_16423-RA"; Parent "GBI_16423-RA"; gene_name "GBI_16423";
Scaffold191	maker	CDS	1931215	1931399	.	-	0	gene_id "GBI_16423"; transcript_id "GBI_16423-RA"; Parent "GBI_16423-RA"; gene_name "GBI_16423";
Scaffold191	maker	CDS	1941311	1941423	.	-	2	gene_id "GBI_16423"; transcript_id "GBI_16423-RA"; Parent "GBI_16423-RA"; gene_name "GBI_16423";
Scaffold191	maker	CDS	1957788	1957881	.	-	0	gene_id "GBI_16423"; transcript_id "GBI_16423-RA"; Parent "GBI_16423-RA"; gene_name "GBI_16423";
Scaffold191	maker	CDS	1957995	1958071	.	-	2	gene_id "GBI_16423"; transcript_id "GBI_16423-RA"; Parent "GBI_16423-RA"; gene_name "GBI_16423";
Scaffold191	maker	CDS	1960171	1960260	.	-	2	gene_id "GBI_16423"; transcript_id "GBI_16423-RA"; Parent "GBI_16423-RA"; gene_name "GBI_16423";
Scaffold191	maker	CDS	1960436	1960577	.	-	0	gene_id "GBI_16423"; transcript_id "GBI_16423-RA"; Parent "GBI_16423-RA"; gene_name "GBI_16423";
Scaffold191	AGAT	three_prime_UTR	1877242	1877471	.	-	.	gene_id "GBI_16423"; transcript_id "GBI_16423-RA"; Parent "GBI_16423-RA"; gene_name "GBI_16423";
Scaffold191	AGAT	gene	1972969	1975531	.	+	.	gene_id "GBI_16424"; gene_name "GBI_16424";
Scaffold191	AGAT	transcript	1972969	1975531	.	+	.	gene_id "GBI_16424"; transcript_id "GBI_16424-RA"; Parent "GBI_16424"; gene_name "GBI_16424";
Scaffold191	maker	exon	1972969	1973089	.	+	.	gene_id "GBI_16424"; transcript_id "GBI_16424-RA"; Parent "GBI_16424-RA"; gene_name "GBI_16424";
Scaffold191	maker	exon	1974826	1975061	.	+	.	gene_id "GBI_16424"; transcript_id "GBI_16424-RA"; Parent "GBI_16424-RA"; gene_name "GBI_16424";
Scaffold191	maker	exon	1975182	1975531	.	+	.	gene_id "GBI_16424"; transcript_id "GBI_16424-RA"; Parent "GBI_16424-RA"; gene_name "GBI_16424";
Scaffold191	maker	CDS	1973052	1973089	.	+	0	gene_id "GBI_16424"; transcript_id "GBI_16424-RA"; Parent "GBI_16424-RA"; gene_name "GBI_16424";
Scaffold191	maker	CDS	1974826	1975061	.	+	1	gene_id "GBI_16424"; transcript_id "GBI_16424-RA"; Parent "GBI_16424-RA"; gene_name "GBI_16424";
Scaffold191	maker	CDS	1975182	1975531	.	+	2	gene_id "GBI_16424"; transcript_id "GBI_16424-RA"; Parent "GBI_16424-RA"; gene_name "GBI_16424";
Scaffold191	AGAT	five_prime_UTR	1972969	1973051	.	+	.	gene_id "GBI_16424"; transcript_id "GBI_16424-RA"; Parent "GBI_16424-RA"; gene_name "GBI_16424";
Scaffold191	AGAT	transcript	1974755	1975531	.	+	.	gene_id "GBI_16424"; transcript_id "GBI_16424-RB"; Parent "GBI_16424"; gene_name "GBI_16424";
Scaffold191	maker	exon	1974755	1975061	.	+	.	gene_id "GBI_16424"; transcript_id "GBI_16424-RB"; Parent "GBI_16424-RB"; gene_name "GBI_16424"; previous_transcript_id "GBI_16424-RB";
Scaffold191	maker	exon	1975182	1975531	.	+	.	gene_id "GBI_16424"; transcript_id "GBI_16424-RB"; Parent "GBI_16424-RB"; gene_name "GBI_16424"; previous_transcript_id "GBI_16424-RB";
Scaffold191	maker	CDS	1974785	1975061	.	+	0	gene_id "GBI_16424"; transcript_id "GBI_16424-RB"; Parent "GBI_16424-RB"; gene_name "GBI_16424"; previous_transcript_id "GBI_16424-RB";
Scaffold191	maker	CDS	1975182	1975531	.	+	2	gene_id "GBI_16424"; transcript_id "GBI_16424-RB"; Parent "GBI_16424-RB"; gene_name "GBI_16424"; previous_transcript_id "GBI_16424-RB";
Scaffold191	AGAT	five_prime_UTR	1974755	1974784	.	+	.	gene_id "GBI_16424"; transcript_id "GBI_16424-RB"; Parent "GBI_16424-RB"; gene_name "GBI_16424"; previous_transcript_id "GBI_16424-RB";
Scaffold191	AGAT	gene	2079821	2136719	.	-	.	gene_id "GBI_16425"; gene_name "GBI_16425";
Scaffold191	AGAT	transcript	2079821	2136719	.	-	.	gene_id "GBI_16425"; transcript_id "GBI_16425-RA"; Parent "GBI_16425"; gene_name "GBI_16425";
Scaffold191	maker	exon	2079821	2080701	.	-	.	gene_id "GBI_16425"; transcript_id "GBI_16425-RA"; Parent "GBI_16425-RA"; gene_name "GBI_16425";
Scaffold191	maker	exon	2105794	2105861	.	-	.	gene_id "GBI_16425"; transcript_id "GBI_16425-RA"; Parent "GBI_16425-RA"; gene_name "GBI_16425";
Scaffold191	maker	exon	2106534	2106679	.	-	.	gene_id "GBI_16425"; transcript_id "GBI_16425-RA"; Parent "GBI_16425-RA"; gene_name "GBI_16425";
Scaffold191	maker	exon	2113533	2113652	.	-	.	gene_id "GBI_16425"; transcript_id "GBI_16425-RA"; Parent "GBI_16425-RA"; gene_name "GBI_16425";
Scaffold191	maker	exon	2135858	2136719	.	-	.	gene_id "GBI_16425"; transcript_id "GBI_16425-RA"; Parent "GBI_16425-RA"; gene_name "GBI_16425";
Scaffold191	maker	CDS	2080667	2080701	.	-	2	gene_id "GBI_16425"; transcript_id "GBI_16425-RA"; Parent "GBI_16425-RA"; gene_name "GBI_16425";
Scaffold191	maker	CDS	2105794	2105861	.	-	1	gene_id "GBI_16425"; transcript_id "GBI_16425-RA"; Parent "GBI_16425-RA"; gene_name "GBI_16425";
Scaffold191	maker	CDS	2106534	2106679	.	-	0	gene_id "GBI_16425"; transcript_id "GBI_16425-RA"; Parent "GBI_16425-RA"; gene_name "GBI_16425";
Scaffold191	maker	CDS	2113533	2113652	.	-	0	gene_id "GBI_16425"; transcript_id "GBI_16425-RA"; Parent "GBI_16425-RA"; gene_name "GBI_16425";
Scaffold191	maker	CDS	2135858	2136676	.	-	0	gene_id "GBI_16425"; transcript_id "GBI_16425-RA"; Parent "GBI_16425-RA"; gene_name "GBI_16425";
Scaffold191	AGAT	five_prime_UTR	2136677	2136719	.	-	.	gene_id "GBI_16425"; transcript_id "GBI_16425-RA"; Parent "GBI_16425-RA"; gene_name "GBI_16425";
Scaffold191	AGAT	three_prime_UTR	2079821	2080666	.	-	.	gene_id "GBI_16425"; transcript_id "GBI_16425-RA"; Parent "GBI_16425-RA"; gene_name "GBI_16425";
Scaffold191	AGAT	gene	2153768	2196325	.	+	.	gene_id "GBI_16426"; gene_name "GBI_16426";
Scaffold191	AGAT	transcript	2153768	2196325	.	+	.	gene_id "GBI_16426"; transcript_id "GBI_16426-RA"; Parent "GBI_16426"; gene_name "GBI_16426";
Scaffold191	maker	exon	2153768	2159306	.	+	.	gene_id "GBI_16426"; transcript_id "GBI_16426-RA"; Parent "GBI_16426-RA"; gene_name "GBI_16426";
Scaffold191	maker	exon	2177059	2177149	.	+	.	gene_id "GBI_16426"; transcript_id "GBI_16426-RA"; Parent "GBI_16426-RA"; gene_name "GBI_16426";
Scaffold191	maker	exon	2180315	2180450	.	+	.	gene_id "GBI_16426"; transcript_id "GBI_16426-RA"; Parent "GBI_16426-RA"; gene_name "GBI_16426";
Scaffold191	maker	exon	2184318	2184503	.	+	.	gene_id "GBI_16426"; transcript_id "GBI_16426-RA"; Parent "GBI_16426-RA"; gene_name "GBI_16426";
Scaffold191	maker	exon	2189767	2189924	.	+	.	gene_id "GBI_16426"; transcript_id "GBI_16426-RA"; Parent "GBI_16426-RA"; gene_name "GBI_16426";
Scaffold191	maker	exon	2189946	2190071	.	+	.	gene_id "GBI_16426"; transcript_id "GBI_16426-RA"; Parent "GBI_16426-RA"; gene_name "GBI_16426";
Scaffold191	maker	exon	2195167	2196325	.	+	.	gene_id "GBI_16426"; transcript_id "GBI_16426-RA"; Parent "GBI_16426-RA"; gene_name "GBI_16426";
Scaffold191	AGAT	transcript	2153768	2196325	.	+	.	gene_id "GBI_16426"; transcript_id "GBI_16426-RB"; Parent "GBI_16426"; gene_name "GBI_16426";
Scaffold191	maker	exon	2153768	2159306	.	+	.	gene_id "GBI_16426"; transcript_id "GBI_16426-RB"; Parent "GBI_16426-RB"; gene_name "GBI_16426"; previous_transcript_id "GBI_16426-RB";
Scaffold191	maker	exon	2177059	2177149	.	+	.	gene_id "GBI_16426"; transcript_id "GBI_16426-RB"; Parent "GBI_16426-RB"; gene_name "GBI_16426"; previous_transcript_id "GBI_16426-RB";
Scaffold191	maker	exon	2184318	2184503	.	+	.	gene_id "GBI_16426"; transcript_id "GBI_16426-RB"; Parent "GBI_16426-RB"; gene_name "GBI_16426"; previous_transcript_id "GBI_16426-RB";
Scaffold191	maker	exon	2189767	2189924	.	+	.	gene_id "GBI_16426"; transcript_id "GBI_16426-RB"; Parent "GBI_16426-RB"; gene_name "GBI_16426"; previous_transcript_id "GBI_16426-RB";
Scaffold191	maker	exon	2189946	2190071	.	+	.	gene_id "GBI_16426"; transcript_id "GBI_16426-RB"; Parent "GBI_16426-RB"; gene_name "GBI_16426"; previous_transcript_id "GBI_16426-RB";
Scaffold191	maker	exon	2195167	2196325	.	+	.	gene_id "GBI_16426"; transcript_id "GBI_16426-RB"; Parent "GBI_16426-RB"; gene_name "GBI_16426"; previous_transcript_id "GBI_16426-RB";
Scaffold191	StringTie	transcript	2153773	2196313	.	+	.	gene_id "GBI_16426"; transcript_id "GBI_16426.3"; gene_name "GBI_16426"; oId "STRG.22673.1"; cmp_ref "GBI_16426-RA"; class_code "m"; tss_id "TSS11526";
Scaffold191	StringTie	exon	2153773	2159306	.	+	.	gene_id "GBI_16426"; transcript_id "GBI_16426.3"; exon_number "1";
Scaffold191	StringTie	exon	2177059	2177149	.	+	.	gene_id "GBI_16426"; transcript_id "GBI_16426.3"; exon_number "2";
Scaffold191	StringTie	exon	2180315	2180450	.	+	.	gene_id "GBI_16426"; transcript_id "GBI_16426.3"; exon_number "3";
Scaffold191	StringTie	exon	2184318	2184503	.	+	.	gene_id "GBI_16426"; transcript_id "GBI_16426.3"; exon_number "4";
Scaffold191	StringTie	exon	2189767	2190071	.	+	.	gene_id "GBI_16426"; transcript_id "GBI_16426.3"; exon_number "5";
Scaffold191	StringTie	exon	2195167	2196313	.	+	.	gene_id "GBI_16426"; transcript_id "GBI_16426.3"; exon_number "6";
Scaffold191	StringTie	transcript	2159925	2196313	.	+	.	gene_id "GBI_16426"; transcript_id "GBI_16426.4"; gene_name "GBI_16426"; oId "STRG.22673.2"; cmp_ref "GBI_16426-RA"; class_code "n"; tss_id "TSS11527";
Scaffold191	StringTie	exon	2159925	2160131	.	+	.	gene_id "GBI_16426"; transcript_id "GBI_16426.4"; exon_number "1";
Scaffold191	StringTie	exon	2177059	2177149	.	+	.	gene_id "GBI_16426"; transcript_id "GBI_16426.4"; exon_number "2";
Scaffold191	StringTie	exon	2180315	2180450	.	+	.	gene_id "GBI_16426"; transcript_id "GBI_16426.4"; exon_number "3";
Scaffold191	StringTie	exon	2184318	2184503	.	+	.	gene_id "GBI_16426"; transcript_id "GBI_16426.4"; exon_number "4";
Scaffold191	StringTie	exon	2189767	2190071	.	+	.	gene_id "GBI_16426"; transcript_id "GBI_16426.4"; exon_number "5";
Scaffold191	StringTie	exon	2195167	2196313	.	+	.	gene_id "GBI_16426"; transcript_id "GBI_16426.4"; exon_number "6";
Scaffold191	StringTie	transcript	2186685	2196313	.	+	.	gene_id "GBI_16426"; transcript_id "GBI_16426.5"; gene_name "GBI_16426"; oId "STRG.22673.3"; cmp_ref "GBI_16426-RB"; class_code "n"; tss_id "TSS11528";
Scaffold191	StringTie	exon	2186685	2189422	.	+	.	gene_id "GBI_16426"; transcript_id "GBI_16426.5"; exon_number "1";
Scaffold191	StringTie	exon	2189767	2190071	.	+	.	gene_id "GBI_16426"; transcript_id "GBI_16426.5"; exon_number "2";
Scaffold191	StringTie	exon	2195167	2196313	.	+	.	gene_id "GBI_16426"; transcript_id "GBI_16426.5"; exon_number "3";
Scaffold191	maker	CDS	2159284	2159306	.	+	0	gene_id "GBI_16426"; transcript_id "GBI_16426-RA"; Parent "GBI_16426-RA"; gene_name "GBI_16426";
Scaffold191	maker	CDS	2177059	2177149	.	+	1	gene_id "GBI_16426"; transcript_id "GBI_16426-RA"; Parent "GBI_16426-RA"; gene_name "GBI_16426";
Scaffold191	maker	CDS	2180315	2180450	.	+	0	gene_id "GBI_16426"; transcript_id "GBI_16426-RA"; Parent "GBI_16426-RA"; gene_name "GBI_16426";
Scaffold191	maker	CDS	2184318	2184503	.	+	2	gene_id "GBI_16426"; transcript_id "GBI_16426-RA"; Parent "GBI_16426-RA"; gene_name "GBI_16426";
Scaffold191	maker	CDS	2189767	2189924	.	+	2	gene_id "GBI_16426"; transcript_id "GBI_16426-RA"; Parent "GBI_16426-RA"; gene_name "GBI_16426";
Scaffold191	maker	CDS	2189946	2190071	.	+	0	gene_id "GBI_16426"; transcript_id "GBI_16426-RA"; Parent "GBI_16426-RA"; gene_name "GBI_16426";
Scaffold191	maker	CDS	2195167	2195928	.	+	0	gene_id "GBI_16426"; transcript_id "GBI_16426-RA"; Parent "GBI_16426-RA"; gene_name "GBI_16426";
Scaffold191	AGAT	five_prime_UTR	2153768	2159283	.	+	.	gene_id "GBI_16426"; transcript_id "GBI_16426-RA"; Parent "GBI_16426-RA"; gene_name "GBI_16426";
Scaffold191	AGAT	three_prime_UTR	2195929	2196325	.	+	.	gene_id "GBI_16426"; transcript_id "GBI_16426-RA"; Parent "GBI_16426-RA"; gene_name "GBI_16426";
Scaffold191	maker	CDS	2177092	2177149	.	+	0	gene_id "GBI_16426"; transcript_id "GBI_16426-RB"; Parent "GBI_16426-RB"; gene_name "GBI_16426"; previous_transcript_id "GBI_16426-RB";
Scaffold191	maker	CDS	2184318	2184503	.	+	2	gene_id "GBI_16426"; transcript_id "GBI_16426-RB"; Parent "GBI_16426-RB"; gene_name "GBI_16426"; previous_transcript_id "GBI_16426-RB";
Scaffold191	maker	CDS	2189767	2189924	.	+	2	gene_id "GBI_16426"; transcript_id "GBI_16426-RB"; Parent "GBI_16426-RB"; gene_name "GBI_16426"; previous_transcript_id "GBI_16426-RB";
Scaffold191	maker	CDS	2189946	2190071	.	+	0	gene_id "GBI_16426"; transcript_id "GBI_16426-RB"; Parent "GBI_16426-RB"; gene_name "GBI_16426"; previous_transcript_id "GBI_16426-RB";
Scaffold191	maker	CDS	2195167	2195928	.	+	0	gene_id "GBI_16426"; transcript_id "GBI_16426-RB"; Parent "GBI_16426-RB"; gene_name "GBI_16426"; previous_transcript_id "GBI_16426-RB";
Scaffold191	AGAT	five_prime_UTR	2153768	2159306	.	+	.	gene_id "GBI_16426"; transcript_id "GBI_16426-RB"; Parent "GBI_16426-RB"; gene_name "GBI_16426"; previous_transcript_id "GBI_16426-RB";
Scaffold191	AGAT	five_prime_UTR	2177059	2177091	.	+	.	gene_id "GBI_16426"; transcript_id "GBI_16426-RB"; Parent "GBI_16426-RB"; gene_name "GBI_16426"; previous_transcript_id "GBI_16426-RB";
Scaffold191	AGAT	three_prime_UTR	2195929	2196325	.	+	.	gene_id "GBI_16426"; transcript_id "GBI_16426-RB"; Parent "GBI_16426-RB"; gene_name "GBI_16426"; previous_transcript_id "GBI_16426-RB";
Scaffold191	AGAT	gene	2157628	2158407	.	-	.	gene_id "GBI_16427"; gene_name "GBI_16427";
Scaffold191	AGAT	transcript	2157628	2158407	.	-	.	gene_id "GBI_16427"; transcript_id "GBI_16427-RA"; Parent "GBI_16427"; gene_name "GBI_16427";
Scaffold191	maker	exon	2157628	2158407	.	-	.	gene_id "GBI_16427"; transcript_id "GBI_16427-RA"; Parent "GBI_16427-RA"; gene_name "GBI_16427";
Scaffold191	maker	CDS	2157628	2158407	.	-	0	gene_id "GBI_16427"; transcript_id "GBI_16427-RA"; Parent "GBI_16427-RA"; gene_name "GBI_16427";
Scaffold191	AGAT	gene	2209583	2243644	.	-	.	gene_id "GBI_16428"; gene_name "GBI_16428";
Scaffold191	StringTie	transcript	2209583	2243229	.	-	.	gene_id "GBI_16428"; transcript_id "GBI_16428.1"; gene_name "GBI_16428"; oId "STRG.22674.3"; cmp_ref "GBI_16428-RA"; class_code "n"; tss_id "TSS11570";
Scaffold191	StringTie	exon	2209583	2212297	.	-	.	gene_id "GBI_16428"; transcript_id "GBI_16428.1"; exon_number "1";
Scaffold191	StringTie	exon	2214218	2219114	.	-	.	gene_id "GBI_16428"; transcript_id "GBI_16428.1"; exon_number "2";
Scaffold191	StringTie	exon	2222196	2222391	.	-	.	gene_id "GBI_16428"; transcript_id "GBI_16428.1"; exon_number "3";
Scaffold191	StringTie	exon	2222479	2222615	.	-	.	gene_id "GBI_16428"; transcript_id "GBI_16428.1"; exon_number "4";
Scaffold191	StringTie	exon	2224316	2224402	.	-	.	gene_id "GBI_16428"; transcript_id "GBI_16428.1"; exon_number "5";
Scaffold191	StringTie	exon	2224521	2224756	.	-	.	gene_id "GBI_16428"; transcript_id "GBI_16428.1"; exon_number "6";
Scaffold191	StringTie	exon	2225490	2225814	.	-	.	gene_id "GBI_16428"; transcript_id "GBI_16428.1"; exon_number "7";
Scaffold191	StringTie	exon	2225984	2226157	.	-	.	gene_id "GBI_16428"; transcript_id "GBI_16428.1"; exon_number "8";
Scaffold191	StringTie	exon	2230369	2230532	.	-	.	gene_id "GBI_16428"; transcript_id "GBI_16428.1"; exon_number "9";
Scaffold191	StringTie	exon	2242816	2243229	.	-	.	gene_id "GBI_16428"; transcript_id "GBI_16428.1"; exon_number "10";
Scaffold191	StringTie	transcript	2209583	2243229	.	-	.	gene_id "GBI_16428"; transcript_id "GBI_16428.2"; gene_name "GBI_16428"; oId "STRG.22674.5"; cmp_ref "GBI_16428-RA"; class_code "n"; tss_id "TSS11570";
Scaffold191	StringTie	exon	2209583	2212297	.	-	.	gene_id "GBI_16428"; transcript_id "GBI_16428.2"; exon_number "1";
Scaffold191	StringTie	exon	2214218	2215794	.	-	.	gene_id "GBI_16428"; transcript_id "GBI_16428.2"; exon_number "2";
Scaffold191	StringTie	exon	2218974	2219114	.	-	.	gene_id "GBI_16428"; transcript_id "GBI_16428.2"; exon_number "3";
Scaffold191	StringTie	exon	2222196	2222391	.	-	.	gene_id "GBI_16428"; transcript_id "GBI_16428.2"; exon_number "4";
Scaffold191	StringTie	exon	2222479	2222615	.	-	.	gene_id "GBI_16428"; transcript_id "GBI_16428.2"; exon_number "5";
Scaffold191	StringTie	exon	2224316	2224402	.	-	.	gene_id "GBI_16428"; transcript_id "GBI_16428.2"; exon_number "6";
Scaffold191	StringTie	exon	2224521	2224756	.	-	.	gene_id "GBI_16428"; transcript_id "GBI_16428.2"; exon_number "7";
Scaffold191	StringTie	exon	2225490	2225814	.	-	.	gene_id "GBI_16428"; transcript_id "GBI_16428.2"; exon_number "8";
Scaffold191	StringTie	exon	2225984	2226157	.	-	.	gene_id "GBI_16428"; transcript_id "GBI_16428.2"; exon_number "9";
Scaffold191	StringTie	exon	2230369	2230532	.	-	.	gene_id "GBI_16428"; transcript_id "GBI_16428.2"; exon_number "10";
Scaffold191	StringTie	exon	2242816	2243229	.	-	.	gene_id "GBI_16428"; transcript_id "GBI_16428.2"; exon_number "11";
Scaffold191	StringTie	transcript	2209583	2243229	.	-	.	gene_id "GBI_16428"; transcript_id "GBI_16428.3"; gene_name "GBI_16428"; oId "STRG.22674.4"; cmp_ref "GBI_16428-RA"; class_code "n"; tss_id "TSS11570";
Scaffold191	StringTie	exon	2209583	2214428	.	-	.	gene_id "GBI_16428"; transcript_id "GBI_16428.3"; exon_number "1";
Scaffold191	StringTie	exon	2218974	2219114	.	-	.	gene_id "GBI_16428"; transcript_id "GBI_16428.3"; exon_number "2";
Scaffold191	StringTie	exon	2222196	2222391	.	-	.	gene_id "GBI_16428"; transcript_id "GBI_16428.3"; exon_number "3";
Scaffold191	StringTie	exon	2222479	2222615	.	-	.	gene_id "GBI_16428"; transcript_id "GBI_16428.3"; exon_number "4";
Scaffold191	StringTie	exon	2224316	2224402	.	-	.	gene_id "GBI_16428"; transcript_id "GBI_16428.3"; exon_number "5";
Scaffold191	StringTie	exon	2224521	2224756	.	-	.	gene_id "GBI_16428"; transcript_id "GBI_16428.3"; exon_number "6";
Scaffold191	StringTie	exon	2225490	2225814	.	-	.	gene_id "GBI_16428"; transcript_id "GBI_16428.3"; exon_number "7";
Scaffold191	StringTie	exon	2225984	2226157	.	-	.	gene_id "GBI_16428"; transcript_id "GBI_16428.3"; exon_number "8";
Scaffold191	StringTie	exon	2230369	2230532	.	-	.	gene_id "GBI_16428"; transcript_id "GBI_16428.3"; exon_number "9";
Scaffold191	StringTie	exon	2242816	2243229	.	-	.	gene_id "GBI_16428"; transcript_id "GBI_16428.3"; exon_number "10";
Scaffold191	StringTie	transcript	2209583	2243229	.	-	.	gene_id "GBI_16428"; transcript_id "GBI_16428.4"; gene_name "GBI_16428"; oId "STRG.22674.2"; cmp_ref "GBI_16428-RA"; class_code "n"; tss_id "TSS11570";
Scaffold191	StringTie	exon	2209583	2212297	.	-	.	gene_id "GBI_16428"; transcript_id "GBI_16428.4"; exon_number "1";
Scaffold191	StringTie	exon	2214227	2219114	.	-	.	gene_id "GBI_16428"; transcript_id "GBI_16428.4"; exon_number "2";
Scaffold191	StringTie	exon	2222196	2222391	.	-	.	gene_id "GBI_16428"; transcript_id "GBI_16428.4"; exon_number "3";
Scaffold191	StringTie	exon	2222479	2222615	.	-	.	gene_id "GBI_16428"; transcript_id "GBI_16428.4"; exon_number "4";
Scaffold191	StringTie	exon	2224316	2224402	.	-	.	gene_id "GBI_16428"; transcript_id "GBI_16428.4"; exon_number "5";
Scaffold191	StringTie	exon	2224521	2224756	.	-	.	gene_id "GBI_16428"; transcript_id "GBI_16428.4"; exon_number "6";
Scaffold191	StringTie	exon	2225490	2225814	.	-	.	gene_id "GBI_16428"; transcript_id "GBI_16428.4"; exon_number "7";
Scaffold191	StringTie	exon	2225984	2226157	.	-	.	gene_id "GBI_16428"; transcript_id "GBI_16428.4"; exon_number "8";
Scaffold191	StringTie	exon	2230369	2230532	.	-	.	gene_id "GBI_16428"; transcript_id "GBI_16428.4"; exon_number "9";
Scaffold191	StringTie	exon	2242816	2243229	.	-	.	gene_id "GBI_16428"; transcript_id "GBI_16428.4"; exon_number "10";
Scaffold191	StringTie	transcript	2209583	2243229	.	-	.	gene_id "GBI_16428"; transcript_id "GBI_16428.5"; gene_name "GBI_16428"; oId "STRG.22674.1"; cmp_ref "GBI_16428-RA"; class_code "j"; tss_id "TSS11570";
Scaffold191	StringTie	exon	2209583	2210530	.	-	.	gene_id "GBI_16428"; transcript_id "GBI_16428.5"; exon_number "1";
Scaffold191	StringTie	exon	2212060	2212297	.	-	.	gene_id "GBI_16428"; transcript_id "GBI_16428.5"; exon_number "2";
Scaffold191	StringTie	exon	2218974	2219114	.	-	.	gene_id "GBI_16428"; transcript_id "GBI_16428.5"; exon_number "3";
Scaffold191	StringTie	exon	2222196	2222391	.	-	.	gene_id "GBI_16428"; transcript_id "GBI_16428.5"; exon_number "4";
Scaffold191	StringTie	exon	2222479	2222615	.	-	.	gene_id "GBI_16428"; transcript_id "GBI_16428.5"; exon_number "5";
Scaffold191	StringTie	exon	2224316	2224402	.	-	.	gene_id "GBI_16428"; transcript_id "GBI_16428.5"; exon_number "6";
Scaffold191	StringTie	exon	2224521	2224756	.	-	.	gene_id "GBI_16428"; transcript_id "GBI_16428.5"; exon_number "7";
Scaffold191	StringTie	exon	2225490	2225814	.	-	.	gene_id "GBI_16428"; transcript_id "GBI_16428.5"; exon_number "8";
Scaffold191	StringTie	exon	2225984	2226157	.	-	.	gene_id "GBI_16428"; transcript_id "GBI_16428.5"; exon_number "9";
Scaffold191	StringTie	exon	2230369	2230532	.	-	.	gene_id "GBI_16428"; transcript_id "GBI_16428.5"; exon_number "10";
Scaffold191	StringTie	exon	2242816	2243229	.	-	.	gene_id "GBI_16428"; transcript_id "GBI_16428.5"; exon_number "11";
Scaffold191	AGAT	transcript	2209617	2243644	.	-	.	gene_id "GBI_16428"; transcript_id "GBI_16428-RA"; Parent "GBI_16428"; gene_name "GBI_16428";
Scaffold191	maker	exon	2209617	2210530	.	-	.	gene_id "GBI_16428"; transcript_id "GBI_16428-RA"; Parent "GBI_16428-RA"; gene_name "GBI_16428";
Scaffold191	maker	exon	2212060	2212297	.	-	.	gene_id "GBI_16428"; transcript_id "GBI_16428-RA"; Parent "GBI_16428-RA"; gene_name "GBI_16428";
Scaffold191	maker	exon	2214358	2214428	.	-	.	gene_id "GBI_16428"; transcript_id "GBI_16428-RA"; Parent "GBI_16428-RA"; gene_name "GBI_16428";
Scaffold191	maker	exon	2216936	2216969	.	-	.	gene_id "GBI_16428"; transcript_id "GBI_16428-RA"; Parent "GBI_16428-RA"; gene_name "GBI_16428";
Scaffold191	maker	exon	2218974	2219114	.	-	.	gene_id "GBI_16428"; transcript_id "GBI_16428-RA"; Parent "GBI_16428-RA"; gene_name "GBI_16428";
Scaffold191	maker	exon	2222196	2222391	.	-	.	gene_id "GBI_16428"; transcript_id "GBI_16428-RA"; Parent "GBI_16428-RA"; gene_name "GBI_16428";
Scaffold191	maker	exon	2222479	2222615	.	-	.	gene_id "GBI_16428"; transcript_id "GBI_16428-RA"; Parent "GBI_16428-RA"; gene_name "GBI_16428";
Scaffold191	maker	exon	2224316	2224402	.	-	.	gene_id "GBI_16428"; transcript_id "GBI_16428-RA"; Parent "GBI_16428-RA"; gene_name "GBI_16428";
Scaffold191	maker	exon	2224521	2224786	.	-	.	gene_id "GBI_16428"; transcript_id "GBI_16428-RA"; Parent "GBI_16428-RA"; gene_name "GBI_16428";
Scaffold191	maker	exon	2225490	2225814	.	-	.	gene_id "GBI_16428"; transcript_id "GBI_16428-RA"; Parent "GBI_16428-RA"; gene_name "GBI_16428";
Scaffold191	maker	exon	2225984	2226157	.	-	.	gene_id "GBI_16428"; transcript_id "GBI_16428-RA"; Parent "GBI_16428-RA"; gene_name "GBI_16428";
Scaffold191	maker	exon	2230369	2230532	.	-	.	gene_id "GBI_16428"; transcript_id "GBI_16428-RA"; Parent "GBI_16428-RA"; gene_name "GBI_16428";
Scaffold191	maker	exon	2243282	2243644	.	-	.	gene_id "GBI_16428"; transcript_id "GBI_16428-RA"; Parent "GBI_16428-RA"; gene_name "GBI_16428";
Scaffold191	StringTie	transcript	2220782	2243306	.	-	.	gene_id "GBI_16428"; transcript_id "GBI_16428.7"; gene_name "GBI_16428"; oId "STRG.22674.6"; cmp_ref "GBI_16428-RA"; class_code "j"; tss_id "TSS11570";
Scaffold191	StringTie	exon	2220782	2222391	.	-	.	gene_id "GBI_16428"; transcript_id "GBI_16428.7"; exon_number "1";
Scaffold191	StringTie	exon	2222479	2222615	.	-	.	gene_id "GBI_16428"; transcript_id "GBI_16428.7"; exon_number "2";
Scaffold191	StringTie	exon	2224316	2224402	.	-	.	gene_id "GBI_16428"; transcript_id "GBI_16428.7"; exon_number "3";
Scaffold191	StringTie	exon	2224521	2224756	.	-	.	gene_id "GBI_16428"; transcript_id "GBI_16428.7"; exon_number "4";
Scaffold191	StringTie	exon	2225490	2225814	.	-	.	gene_id "GBI_16428"; transcript_id "GBI_16428.7"; exon_number "5";
Scaffold191	StringTie	exon	2225984	2226157	.	-	.	gene_id "GBI_16428"; transcript_id "GBI_16428.7"; exon_number "6";
Scaffold191	StringTie	exon	2230369	2230532	.	-	.	gene_id "GBI_16428"; transcript_id "GBI_16428.7"; exon_number "7";
Scaffold191	StringTie	exon	2243282	2243306	.	-	.	gene_id "GBI_16428"; transcript_id "GBI_16428.7"; exon_number "8";
Scaffold191	maker	CDS	2210289	2210530	.	-	2	gene_id "GBI_16428"; transcript_id "GBI_16428-RA"; Parent "GBI_16428-RA"; gene_name "GBI_16428";
Scaffold191	maker	CDS	2212060	2212297	.	-	0	gene_id "GBI_16428"; transcript_id "GBI_16428-RA"; Parent "GBI_16428-RA"; gene_name "GBI_16428";
Scaffold191	maker	CDS	2214358	2214428	.	-	2	gene_id "GBI_16428"; transcript_id "GBI_16428-RA"; Parent "GBI_16428-RA"; gene_name "GBI_16428";
Scaffold191	maker	CDS	2216936	2216969	.	-	0	gene_id "GBI_16428"; transcript_id "GBI_16428-RA"; Parent "GBI_16428-RA"; gene_name "GBI_16428";
Scaffold191	maker	CDS	2218974	2219114	.	-	0	gene_id "GBI_16428"; transcript_id "GBI_16428-RA"; Parent "GBI_16428-RA"; gene_name "GBI_16428";
Scaffold191	maker	CDS	2222196	2222391	.	-	1	gene_id "GBI_16428"; transcript_id "GBI_16428-RA"; Parent "GBI_16428-RA"; gene_name "GBI_16428";
Scaffold191	maker	CDS	2222479	2222615	.	-	0	gene_id "GBI_16428"; transcript_id "GBI_16428-RA"; Parent "GBI_16428-RA"; gene_name "GBI_16428";
Scaffold191	maker	CDS	2224316	2224402	.	-	0	gene_id "GBI_16428"; transcript_id "GBI_16428-RA"; Parent "GBI_16428-RA"; gene_name "GBI_16428";
Scaffold191	maker	CDS	2224521	2224786	.	-	2	gene_id "GBI_16428"; transcript_id "GBI_16428-RA"; Parent "GBI_16428-RA"; gene_name "GBI_16428";
Scaffold191	maker	CDS	2225490	2225814	.	-	0	gene_id "GBI_16428"; transcript_id "GBI_16428-RA"; Parent "GBI_16428-RA"; gene_name "GBI_16428";
Scaffold191	maker	CDS	2225984	2225986	.	-	0	gene_id "GBI_16428"; transcript_id "GBI_16428-RA"; Parent "GBI_16428-RA"; gene_name "GBI_16428";
Scaffold191	AGAT	five_prime_UTR	2225987	2226157	.	-	.	gene_id "GBI_16428"; transcript_id "GBI_16428-RA"; Parent "GBI_16428-RA"; gene_name "GBI_16428";
Scaffold191	AGAT	five_prime_UTR	2230369	2230532	.	-	.	gene_id "GBI_16428"; transcript_id "GBI_16428-RA"; Parent "GBI_16428-RA"; gene_name "GBI_16428";
Scaffold191	AGAT	five_prime_UTR	2243282	2243644	.	-	.	gene_id "GBI_16428"; transcript_id "GBI_16428-RA"; Parent "GBI_16428-RA"; gene_name "GBI_16428";
Scaffold191	AGAT	three_prime_UTR	2209617	2210288	.	-	.	gene_id "GBI_16428"; transcript_id "GBI_16428-RA"; Parent "GBI_16428-RA"; gene_name "GBI_16428";
Scaffold191	AGAT	gene	2240919	2292106	.	+	.	gene_id "GBI_16429"; gene_name "GBI_16429";
Scaffold191	AGAT	transcript	2240919	2291907	.	+	.	gene_id "GBI_16429"; transcript_id "GBI_16429-RA"; Parent "GBI_16429"; gene_name "GBI_16429";
Scaffold191	maker	exon	2240919	2241031	.	+	.	gene_id "GBI_16429"; transcript_id "GBI_16429-RA"; Parent "GBI_16429-RA"; gene_name "GBI_16429";
Scaffold191	maker	exon	2243236	2243349	.	+	.	gene_id "GBI_16429"; transcript_id "GBI_16429-RA"; Parent "GBI_16429-RA"; gene_name "GBI_16429";
Scaffold191	maker	exon	2258101	2259339	.	+	.	gene_id "GBI_16429"; transcript_id "GBI_16429-RA"; Parent "GBI_16429-RA"; gene_name "GBI_16429";
Scaffold191	maker	exon	2278699	2278903	.	+	.	gene_id "GBI_16429"; transcript_id "GBI_16429-RA"; Parent "GBI_16429-RA"; gene_name "GBI_16429";
Scaffold191	maker	exon	2283420	2283591	.	+	.	gene_id "GBI_16429"; transcript_id "GBI_16429-RA"; Parent "GBI_16429-RA"; gene_name "GBI_16429";
Scaffold191	maker	exon	2290790	2291907	.	+	.	gene_id "GBI_16429"; transcript_id "GBI_16429-RA"; Parent "GBI_16429-RA"; gene_name "GBI_16429";
Scaffold191	StringTie	transcript	2243325	2292106	.	+	.	gene_id "GBI_16429"; transcript_id "GBI_16429.2"; gene_name "GBI_16429"; oId "STRG.22676.2"; cmp_ref "GBI_16429-RA"; class_code "j"; tss_id "TSS11529";
Scaffold191	StringTie	exon	2243325	2243349	.	+	.	gene_id "GBI_16429"; transcript_id "GBI_16429.2"; exon_number "1";
Scaffold191	StringTie	exon	2258101	2259371	.	+	.	gene_id "GBI_16429"; transcript_id "GBI_16429.2"; exon_number "2";
Scaffold191	StringTie	exon	2269424	2269513	.	+	.	gene_id "GBI_16429"; transcript_id "GBI_16429.2"; exon_number "3";
Scaffold191	StringTie	exon	2278699	2278903	.	+	.	gene_id "GBI_16429"; transcript_id "GBI_16429.2"; exon_number "4";
Scaffold191	StringTie	exon	2283420	2283591	.	+	.	gene_id "GBI_16429"; transcript_id "GBI_16429.2"; exon_number "5";
Scaffold191	StringTie	exon	2290790	2292106	.	+	.	gene_id "GBI_16429"; transcript_id "GBI_16429.2"; exon_number "6";
Scaffold191	StringTie	transcript	2243325	2292106	.	+	.	gene_id "GBI_16429"; transcript_id "GBI_16429.3"; gene_name "GBI_16429"; oId "STRG.22676.1"; cmp_ref "GBI_16429-RA"; class_code "j"; tss_id "TSS11529";
Scaffold191	StringTie	exon	2243325	2243349	.	+	.	gene_id "GBI_16429"; transcript_id "GBI_16429.3"; exon_number "1";
Scaffold191	StringTie	exon	2258101	2259339	.	+	.	gene_id "GBI_16429"; transcript_id "GBI_16429.3"; exon_number "2";
Scaffold191	StringTie	exon	2269424	2269513	.	+	.	gene_id "GBI_16429"; transcript_id "GBI_16429.3"; exon_number "3";
Scaffold191	StringTie	exon	2278699	2278903	.	+	.	gene_id "GBI_16429"; transcript_id "GBI_16429.3"; exon_number "4";
Scaffold191	StringTie	exon	2283420	2283591	.	+	.	gene_id "GBI_16429"; transcript_id "GBI_16429.3"; exon_number "5";
Scaffold191	StringTie	exon	2290790	2292106	.	+	.	gene_id "GBI_16429"; transcript_id "GBI_16429.3"; exon_number "6";
Scaffold191	StringTie	transcript	2268622	2292106	.	+	.	gene_id "GBI_16429"; transcript_id "GBI_16429.4"; gene_name "GBI_16429"; oId "STRG.22676.3"; cmp_ref "GBI_16429-RA"; class_code "j"; tss_id "TSS11530";
Scaffold191	StringTie	exon	2268622	2269513	.	+	.	gene_id "GBI_16429"; transcript_id "GBI_16429.4"; exon_number "1";
Scaffold191	StringTie	exon	2278699	2278903	.	+	.	gene_id "GBI_16429"; transcript_id "GBI_16429.4"; exon_number "2";
Scaffold191	StringTie	exon	2283420	2283591	.	+	.	gene_id "GBI_16429"; transcript_id "GBI_16429.4"; exon_number "3";
Scaffold191	StringTie	exon	2290790	2292106	.	+	.	gene_id "GBI_16429"; transcript_id "GBI_16429.4"; exon_number "4";
Scaffold191	maker	CDS	2240919	2241031	.	+	0	gene_id "GBI_16429"; transcript_id "GBI_16429-RA"; Parent "GBI_16429-RA"; gene_name "GBI_16429";
Scaffold191	maker	CDS	2243236	2243349	.	+	1	gene_id "GBI_16429"; transcript_id "GBI_16429-RA"; Parent "GBI_16429-RA"; gene_name "GBI_16429";
Scaffold191	maker	CDS	2258101	2259339	.	+	1	gene_id "GBI_16429"; transcript_id "GBI_16429-RA"; Parent "GBI_16429-RA"; gene_name "GBI_16429";
Scaffold191	maker	CDS	2278699	2278903	.	+	1	gene_id "GBI_16429"; transcript_id "GBI_16429-RA"; Parent "GBI_16429-RA"; gene_name "GBI_16429";
Scaffold191	maker	CDS	2283420	2283591	.	+	0	gene_id "GBI_16429"; transcript_id "GBI_16429-RA"; Parent "GBI_16429-RA"; gene_name "GBI_16429";
Scaffold191	maker	CDS	2290790	2290854	.	+	2	gene_id "GBI_16429"; transcript_id "GBI_16429-RA"; Parent "GBI_16429-RA"; gene_name "GBI_16429";
Scaffold191	AGAT	three_prime_UTR	2290855	2291907	.	+	.	gene_id "GBI_16429"; transcript_id "GBI_16429-RA"; Parent "GBI_16429-RA"; gene_name "GBI_16429";
Scaffold191	AGAT	gene	2309379	2352978	.	+	.	gene_id "GBI_16430"; gene_name "GBI_16430";
Scaffold191	AGAT	transcript	2309379	2352817	.	+	.	gene_id "GBI_16430"; transcript_id "GBI_16430-RA"; Parent "GBI_16430"; gene_name "GBI_16430";
Scaffold191	maker	exon	2309379	2309591	.	+	.	gene_id "GBI_16430"; transcript_id "GBI_16430-RA"; Parent "GBI_16430-RA"; gene_name "GBI_16430";
Scaffold191	maker	exon	2309787	2309878	.	+	.	gene_id "GBI_16430"; transcript_id "GBI_16430-RA"; Parent "GBI_16430-RA"; gene_name "GBI_16430";
Scaffold191	maker	exon	2326077	2326298	.	+	.	gene_id "GBI_16430"; transcript_id "GBI_16430-RA"; Parent "GBI_16430-RA"; gene_name "GBI_16430";
Scaffold191	maker	exon	2326686	2326856	.	+	.	gene_id "GBI_16430"; transcript_id "GBI_16430-RA"; Parent "GBI_16430-RA"; gene_name "GBI_16430";
Scaffold191	maker	exon	2327910	2327993	.	+	.	gene_id "GBI_16430"; transcript_id "GBI_16430-RA"; Parent "GBI_16430-RA"; gene_name "GBI_16430";
Scaffold191	maker	exon	2328261	2328501	.	+	.	gene_id "GBI_16430"; transcript_id "GBI_16430-RA"; Parent "GBI_16430-RA"; gene_name "GBI_16430";
Scaffold191	maker	exon	2342093	2342256	.	+	.	gene_id "GBI_16430"; transcript_id "GBI_16430-RA"; Parent "GBI_16430-RA"; gene_name "GBI_16430";
Scaffold191	maker	exon	2347590	2347745	.	+	.	gene_id "GBI_16430"; transcript_id "GBI_16430-RA"; Parent "GBI_16430-RA"; gene_name "GBI_16430";
Scaffold191	maker	exon	2347838	2348010	.	+	.	gene_id "GBI_16430"; transcript_id "GBI_16430-RA"; Parent "GBI_16430-RA"; gene_name "GBI_16430";
Scaffold191	maker	exon	2348177	2352817	.	+	.	gene_id "GBI_16430"; transcript_id "GBI_16430-RA"; Parent "GBI_16430-RA"; gene_name "GBI_16430";
Scaffold191	StringTie	transcript	2309382	2352978	.	+	.	gene_id "GBI_16430"; transcript_id "GBI_16430.2"; gene_name "GBI_16430"; oId "STRG.22678.3"; cmp_ref "GBI_16430-RA"; class_code "j"; tss_id "TSS11532";
Scaffold191	StringTie	exon	2309382	2309554	.	+	.	gene_id "GBI_16430"; transcript_id "GBI_16430.2"; exon_number "1";
Scaffold191	StringTie	exon	2309787	2309878	.	+	.	gene_id "GBI_16430"; transcript_id "GBI_16430.2"; exon_number "2";
Scaffold191	StringTie	exon	2326077	2326298	.	+	.	gene_id "GBI_16430"; transcript_id "GBI_16430.2"; exon_number "3";
Scaffold191	StringTie	exon	2326686	2326856	.	+	.	gene_id "GBI_16430"; transcript_id "GBI_16430.2"; exon_number "4";
Scaffold191	StringTie	exon	2327910	2327993	.	+	.	gene_id "GBI_16430"; transcript_id "GBI_16430.2"; exon_number "5";
Scaffold191	StringTie	exon	2328261	2328501	.	+	.	gene_id "GBI_16430"; transcript_id "GBI_16430.2"; exon_number "6";
Scaffold191	StringTie	exon	2342093	2342256	.	+	.	gene_id "GBI_16430"; transcript_id "GBI_16430.2"; exon_number "7";
Scaffold191	StringTie	exon	2347590	2347745	.	+	.	gene_id "GBI_16430"; transcript_id "GBI_16430.2"; exon_number "8";
Scaffold191	StringTie	exon	2347838	2348010	.	+	.	gene_id "GBI_16430"; transcript_id "GBI_16430.2"; exon_number "9";
Scaffold191	StringTie	exon	2348177	2352978	.	+	.	gene_id "GBI_16430"; transcript_id "GBI_16430.2"; exon_number "10";
Scaffold191	StringTie	transcript	2309382	2352978	.	+	.	gene_id "GBI_16430"; transcript_id "GBI_16430.3"; gene_name "GBI_16430"; oId "STRG.22678.2"; cmp_ref "GBI_16430-RA"; class_code "j"; tss_id "TSS11532";
Scaffold191	StringTie	exon	2309382	2309651	.	+	.	gene_id "GBI_16430"; transcript_id "GBI_16430.3"; exon_number "1";
Scaffold191	StringTie	exon	2309787	2309878	.	+	.	gene_id "GBI_16430"; transcript_id "GBI_16430.3"; exon_number "2";
Scaffold191	StringTie	exon	2326077	2326298	.	+	.	gene_id "GBI_16430"; transcript_id "GBI_16430.3"; exon_number "3";
Scaffold191	StringTie	exon	2326686	2326856	.	+	.	gene_id "GBI_16430"; transcript_id "GBI_16430.3"; exon_number "4";
Scaffold191	StringTie	exon	2327910	2327993	.	+	.	gene_id "GBI_16430"; transcript_id "GBI_16430.3"; exon_number "5";
Scaffold191	StringTie	exon	2328261	2328501	.	+	.	gene_id "GBI_16430"; transcript_id "GBI_16430.3"; exon_number "6";
Scaffold191	StringTie	exon	2342093	2342256	.	+	.	gene_id "GBI_16430"; transcript_id "GBI_16430.3"; exon_number "7";
Scaffold191	StringTie	exon	2347590	2347745	.	+	.	gene_id "GBI_16430"; transcript_id "GBI_16430.3"; exon_number "8";
Scaffold191	StringTie	exon	2347838	2348010	.	+	.	gene_id "GBI_16430"; transcript_id "GBI_16430.3"; exon_number "9";
Scaffold191	StringTie	exon	2348177	2352978	.	+	.	gene_id "GBI_16430"; transcript_id "GBI_16430.3"; exon_number "10";
Scaffold191	StringTie	transcript	2319128	2352978	.	+	.	gene_id "GBI_16430"; transcript_id "GBI_16430.4"; gene_name "GBI_16430"; oId "STRG.22678.4"; cmp_ref "GBI_16430-RA"; class_code "j"; tss_id "TSS11533";
Scaffold191	StringTie	exon	2319128	2319297	.	+	.	gene_id "GBI_16430"; transcript_id "GBI_16430.4"; exon_number "1";
Scaffold191	StringTie	exon	2326077	2326298	.	+	.	gene_id "GBI_16430"; transcript_id "GBI_16430.4"; exon_number "2";
Scaffold191	StringTie	exon	2326686	2326856	.	+	.	gene_id "GBI_16430"; transcript_id "GBI_16430.4"; exon_number "3";
Scaffold191	StringTie	exon	2327910	2327993	.	+	.	gene_id "GBI_16430"; transcript_id "GBI_16430.4"; exon_number "4";
Scaffold191	StringTie	exon	2328261	2328501	.	+	.	gene_id "GBI_16430"; transcript_id "GBI_16430.4"; exon_number "5";
Scaffold191	StringTie	exon	2342093	2342256	.	+	.	gene_id "GBI_16430"; transcript_id "GBI_16430.4"; exon_number "6";
Scaffold191	StringTie	exon	2347590	2347745	.	+	.	gene_id "GBI_16430"; transcript_id "GBI_16430.4"; exon_number "7";
Scaffold191	StringTie	exon	2347838	2348010	.	+	.	gene_id "GBI_16430"; transcript_id "GBI_16430.4"; exon_number "8";
Scaffold191	StringTie	exon	2348177	2352978	.	+	.	gene_id "GBI_16430"; transcript_id "GBI_16430.4"; exon_number "9";
Scaffold191	StringTie	transcript	2347571	2352978	.	+	.	gene_id "GBI_16430"; transcript_id "GBI_16430.5"; gene_name "GBI_16430"; oId "STRG.22678.5"; cmp_ref "GBI_16430-RA"; class_code "j"; tss_id "TSS11534";
Scaffold191	StringTie	exon	2347571	2347745	.	+	.	gene_id "GBI_16430"; transcript_id "GBI_16430.5"; exon_number "1";
Scaffold191	StringTie	exon	2347838	2348010	.	+	.	gene_id "GBI_16430"; transcript_id "GBI_16430.5"; exon_number "2";
Scaffold191	StringTie	exon	2348177	2352978	.	+	.	gene_id "GBI_16430"; transcript_id "GBI_16430.5"; exon_number "3";
Scaffold191	maker	CDS	2309831	2309878	.	+	0	gene_id "GBI_16430"; transcript_id "GBI_16430-RA"; Parent "GBI_16430-RA"; gene_name "GBI_16430";
Scaffold191	maker	CDS	2326077	2326298	.	+	0	gene_id "GBI_16430"; transcript_id "GBI_16430-RA"; Parent "GBI_16430-RA"; gene_name "GBI_16430";
Scaffold191	maker	CDS	2326686	2326856	.	+	0	gene_id "GBI_16430"; transcript_id "GBI_16430-RA"; Parent "GBI_16430-RA"; gene_name "GBI_16430";
Scaffold191	maker	CDS	2327910	2327993	.	+	0	gene_id "GBI_16430"; transcript_id "GBI_16430-RA"; Parent "GBI_16430-RA"; gene_name "GBI_16430";
Scaffold191	maker	CDS	2328261	2328501	.	+	0	gene_id "GBI_16430"; transcript_id "GBI_16430-RA"; Parent "GBI_16430-RA"; gene_name "GBI_16430";
Scaffold191	maker	CDS	2342093	2342256	.	+	2	gene_id "GBI_16430"; transcript_id "GBI_16430-RA"; Parent "GBI_16430-RA"; gene_name "GBI_16430";
Scaffold191	maker	CDS	2347590	2347745	.	+	0	gene_id "GBI_16430"; transcript_id "GBI_16430-RA"; Parent "GBI_16430-RA"; gene_name "GBI_16430";
Scaffold191	maker	CDS	2347838	2348010	.	+	0	gene_id "GBI_16430"; transcript_id "GBI_16430-RA"; Parent "GBI_16430-RA"; gene_name "GBI_16430";
Scaffold191	maker	CDS	2348177	2348441	.	+	1	gene_id "GBI_16430"; transcript_id "GBI_16430-RA"; Parent "GBI_16430-RA"; gene_name "GBI_16430";
Scaffold191	AGAT	five_prime_UTR	2309379	2309591	.	+	.	gene_id "GBI_16430"; transcript_id "GBI_16430-RA"; Parent "GBI_16430-RA"; gene_name "GBI_16430";
Scaffold191	AGAT	five_prime_UTR	2309787	2309830	.	+	.	gene_id "GBI_16430"; transcript_id "GBI_16430-RA"; Parent "GBI_16430-RA"; gene_name "GBI_16430";
Scaffold191	AGAT	three_prime_UTR	2348442	2352817	.	+	.	gene_id "GBI_16430"; transcript_id "GBI_16430-RA"; Parent "GBI_16430-RA"; gene_name "GBI_16430";
Scaffold191	AGAT	gene	2366182	2441751	.	-	.	gene_id "GBI_16431"; gene_name "GBI_16431";
Scaffold191	AGAT	transcript	2366182	2441751	.	-	.	gene_id "GBI_16431"; transcript_id "GBI_16431-RA"; Parent "GBI_16431"; gene_name "GBI_16431";
Scaffold191	maker	exon	2366182	2366211	.	-	.	gene_id "GBI_16431"; transcript_id "GBI_16431-RA"; Parent "GBI_16431-RA"; gene_name "GBI_16431";
Scaffold191	maker	exon	2382952	2383000	.	-	.	gene_id "GBI_16431"; transcript_id "GBI_16431-RA"; Parent "GBI_16431-RA"; gene_name "GBI_16431";
Scaffold191	maker	exon	2389368	2389438	.	-	.	gene_id "GBI_16431"; transcript_id "GBI_16431-RA"; Parent "GBI_16431-RA"; gene_name "GBI_16431";
Scaffold191	maker	exon	2395047	2395145	.	-	.	gene_id "GBI_16431"; transcript_id "GBI_16431-RA"; Parent "GBI_16431-RA"; gene_name "GBI_16431";
Scaffold191	maker	exon	2416988	2417153	.	-	.	gene_id "GBI_16431"; transcript_id "GBI_16431-RA"; Parent "GBI_16431-RA"; gene_name "GBI_16431";
Scaffold191	maker	exon	2417386	2417666	.	-	.	gene_id "GBI_16431"; transcript_id "GBI_16431-RA"; Parent "GBI_16431-RA"; gene_name "GBI_16431";
Scaffold191	maker	exon	2425374	2425489	.	-	.	gene_id "GBI_16431"; transcript_id "GBI_16431-RA"; Parent "GBI_16431-RA"; gene_name "GBI_16431";
Scaffold191	maker	exon	2441652	2441751	.	-	.	gene_id "GBI_16431"; transcript_id "GBI_16431-RA"; Parent "GBI_16431-RA"; gene_name "GBI_16431";
Scaffold191	maker	CDS	2366182	2366211	.	-	0	gene_id "GBI_16431"; transcript_id "GBI_16431-RA"; Parent "GBI_16431-RA"; gene_name "GBI_16431";
Scaffold191	maker	CDS	2382952	2383000	.	-	1	gene_id "GBI_16431"; transcript_id "GBI_16431-RA"; Parent "GBI_16431-RA"; gene_name "GBI_16431";
Scaffold191	maker	CDS	2389368	2389438	.	-	0	gene_id "GBI_16431"; transcript_id "GBI_16431-RA"; Parent "GBI_16431-RA"; gene_name "GBI_16431";
Scaffold191	maker	CDS	2395047	2395145	.	-	0	gene_id "GBI_16431"; transcript_id "GBI_16431-RA"; Parent "GBI_16431-RA"; gene_name "GBI_16431";
Scaffold191	maker	CDS	2416988	2417153	.	-	1	gene_id "GBI_16431"; transcript_id "GBI_16431-RA"; Parent "GBI_16431-RA"; gene_name "GBI_16431";
Scaffold191	maker	CDS	2417386	2417666	.	-	0	gene_id "GBI_16431"; transcript_id "GBI_16431-RA"; Parent "GBI_16431-RA"; gene_name "GBI_16431";
Scaffold191	maker	CDS	2425374	2425489	.	-	2	gene_id "GBI_16431"; transcript_id "GBI_16431-RA"; Parent "GBI_16431-RA"; gene_name "GBI_16431";
Scaffold191	maker	CDS	2441652	2441751	.	-	0	gene_id "GBI_16431"; transcript_id "GBI_16431-RA"; Parent "GBI_16431-RA"; gene_name "GBI_16431";
Scaffold191	AGAT	gene	2392045	2401094	.	+	.	gene_id "GBI_16432"; gene_name "GBI_16432";
Scaffold191	StringTie	transcript	2392045	2401094	.	+	.	gene_id "GBI_16432"; transcript_id "GBI_16432.1"; gene_name "GBI_16432"; oId "STRG.22681.1"; cmp_ref "GBI_16432-RB"; class_code "j"; tss_id "TSS11536";
Scaffold191	StringTie	exon	2392045	2394546	.	+	.	gene_id "GBI_16432"; transcript_id "GBI_16432.1"; exon_number "1";
Scaffold191	StringTie	exon	2395070	2395116	.	+	.	gene_id "GBI_16432"; transcript_id "GBI_16432.1"; exon_number "2";
Scaffold191	StringTie	exon	2395216	2395291	.	+	.	gene_id "GBI_16432"; transcript_id "GBI_16432.1"; exon_number "3";
Scaffold191	StringTie	exon	2395371	2395711	.	+	.	gene_id "GBI_16432"; transcript_id "GBI_16432.1"; exon_number "4";
Scaffold191	StringTie	exon	2397554	2397769	.	+	.	gene_id "GBI_16432"; transcript_id "GBI_16432.1"; exon_number "5";
Scaffold191	StringTie	exon	2397906	2401094	.	+	.	gene_id "GBI_16432"; transcript_id "GBI_16432.1"; exon_number "6";
Scaffold191	AGAT	transcript	2392256	2399402	.	+	.	gene_id "GBI_16432"; transcript_id "GBI_16432-RA"; Parent "GBI_16432"; gene_name "GBI_16432";
Scaffold191	maker	exon	2392256	2392503	.	+	.	gene_id "GBI_16432"; transcript_id "GBI_16432-RA"; Parent "GBI_16432-RA"; gene_name "GBI_16432";
Scaffold191	maker	exon	2392617	2392785	.	+	.	gene_id "GBI_16432"; transcript_id "GBI_16432-RA"; Parent "GBI_16432-RA"; gene_name "GBI_16432";
Scaffold191	maker	exon	2395070	2395116	.	+	.	gene_id "GBI_16432"; transcript_id "GBI_16432-RA"; Parent "GBI_16432-RA"; gene_name "GBI_16432";
Scaffold191	maker	exon	2395216	2395291	.	+	.	gene_id "GBI_16432"; transcript_id "GBI_16432-RA"; Parent "GBI_16432-RA"; gene_name "GBI_16432";
Scaffold191	maker	exon	2395371	2395693	.	+	.	gene_id "GBI_16432"; transcript_id "GBI_16432-RA"; Parent "GBI_16432-RA"; gene_name "GBI_16432";
Scaffold191	maker	exon	2397554	2397769	.	+	.	gene_id "GBI_16432"; transcript_id "GBI_16432-RA"; Parent "GBI_16432-RA"; gene_name "GBI_16432";
Scaffold191	maker	exon	2397906	2399402	.	+	.	gene_id "GBI_16432"; transcript_id "GBI_16432-RA"; Parent "GBI_16432-RA"; gene_name "GBI_16432";
Scaffold191	AGAT	transcript	2392256	2399402	.	+	.	gene_id "GBI_16432"; transcript_id "GBI_16432-RB"; Parent "GBI_16432"; gene_name "GBI_16432";
Scaffold191	maker	exon	2392256	2392785	.	+	.	gene_id "GBI_16432"; transcript_id "GBI_16432-RB"; Parent "GBI_16432-RB"; gene_name "GBI_16432"; previous_transcript_id "GBI_16432-RB";
Scaffold191	maker	exon	2395070	2395116	.	+	.	gene_id "GBI_16432"; transcript_id "GBI_16432-RB"; Parent "GBI_16432-RB"; gene_name "GBI_16432"; previous_transcript_id "GBI_16432-RB";
Scaffold191	maker	exon	2395216	2395291	.	+	.	gene_id "GBI_16432"; transcript_id "GBI_16432-RB"; Parent "GBI_16432-RB"; gene_name "GBI_16432"; previous_transcript_id "GBI_16432-RB";
Scaffold191	maker	exon	2395371	2395693	.	+	.	gene_id "GBI_16432"; transcript_id "GBI_16432-RB"; Parent "GBI_16432-RB"; gene_name "GBI_16432"; previous_transcript_id "GBI_16432-RB";
Scaffold191	maker	exon	2397554	2397769	.	+	.	gene_id "GBI_16432"; transcript_id "GBI_16432-RB"; Parent "GBI_16432-RB"; gene_name "GBI_16432"; previous_transcript_id "GBI_16432-RB";
Scaffold191	maker	exon	2397906	2399402	.	+	.	gene_id "GBI_16432"; transcript_id "GBI_16432-RB"; Parent "GBI_16432-RB"; gene_name "GBI_16432"; previous_transcript_id "GBI_16432-RB";
Scaffold191	StringTie	transcript	2392351	2401094	.	+	.	gene_id "GBI_16432"; transcript_id "GBI_16432.4"; gene_name "GBI_16432"; oId "STRG.22681.4"; cmp_ref "GBI_16432-RB"; class_code "j"; tss_id "TSS11537";
Scaffold191	StringTie	exon	2392351	2393201	.	+	.	gene_id "GBI_16432"; transcript_id "GBI_16432.4"; exon_number "1";
Scaffold191	StringTie	exon	2395070	2395116	.	+	.	gene_id "GBI_16432"; transcript_id "GBI_16432.4"; exon_number "2";
Scaffold191	StringTie	exon	2395216	2395291	.	+	.	gene_id "GBI_16432"; transcript_id "GBI_16432.4"; exon_number "3";
Scaffold191	StringTie	exon	2395371	2395711	.	+	.	gene_id "GBI_16432"; transcript_id "GBI_16432.4"; exon_number "4";
Scaffold191	StringTie	exon	2397554	2397769	.	+	.	gene_id "GBI_16432"; transcript_id "GBI_16432.4"; exon_number "5";
Scaffold191	StringTie	exon	2397906	2401094	.	+	.	gene_id "GBI_16432"; transcript_id "GBI_16432.4"; exon_number "6";
Scaffold191	StringTie	transcript	2392351	2401094	.	+	.	gene_id "GBI_16432"; transcript_id "GBI_16432.5"; gene_name "GBI_16432"; oId "STRG.22681.3"; cmp_ref "GBI_16432-RB"; class_code "j"; tss_id "TSS11537";
Scaffold191	StringTie	exon	2392351	2394468	.	+	.	gene_id "GBI_16432"; transcript_id "GBI_16432.5"; exon_number "1";
Scaffold191	StringTie	exon	2395070	2395116	.	+	.	gene_id "GBI_16432"; transcript_id "GBI_16432.5"; exon_number "2";
Scaffold191	StringTie	exon	2395216	2395291	.	+	.	gene_id "GBI_16432"; transcript_id "GBI_16432.5"; exon_number "3";
Scaffold191	StringTie	exon	2395371	2395711	.	+	.	gene_id "GBI_16432"; transcript_id "GBI_16432.5"; exon_number "4";
Scaffold191	StringTie	exon	2397554	2397769	.	+	.	gene_id "GBI_16432"; transcript_id "GBI_16432.5"; exon_number "5";
Scaffold191	StringTie	exon	2397906	2401094	.	+	.	gene_id "GBI_16432"; transcript_id "GBI_16432.5"; exon_number "6";
Scaffold191	StringTie	transcript	2392351	2401094	.	+	.	gene_id "GBI_16432"; transcript_id "GBI_16432.6"; gene_name "GBI_16432"; oId "STRG.22681.2"; cmp_ref "GBI_16432-RB"; class_code "j"; tss_id "TSS11537";
Scaffold191	StringTie	exon	2392351	2392785	.	+	.	gene_id "GBI_16432"; transcript_id "GBI_16432.6"; exon_number "1";
Scaffold191	StringTie	exon	2395070	2395116	.	+	.	gene_id "GBI_16432"; transcript_id "GBI_16432.6"; exon_number "2";
Scaffold191	StringTie	exon	2395216	2395291	.	+	.	gene_id "GBI_16432"; transcript_id "GBI_16432.6"; exon_number "3";
Scaffold191	StringTie	exon	2395371	2395711	.	+	.	gene_id "GBI_16432"; transcript_id "GBI_16432.6"; exon_number "4";
Scaffold191	StringTie	exon	2397554	2397769	.	+	.	gene_id "GBI_16432"; transcript_id "GBI_16432.6"; exon_number "5";
Scaffold191	StringTie	exon	2397906	2401094	.	+	.	gene_id "GBI_16432"; transcript_id "GBI_16432.6"; exon_number "6";
Scaffold191	maker	CDS	2392647	2392785	.	+	0	gene_id "GBI_16432"; transcript_id "GBI_16432-RA"; Parent "GBI_16432-RA"; gene_name "GBI_16432";
Scaffold191	maker	CDS	2395070	2395116	.	+	2	gene_id "GBI_16432"; transcript_id "GBI_16432-RA"; Parent "GBI_16432-RA"; gene_name "GBI_16432";
Scaffold191	maker	CDS	2395216	2395291	.	+	0	gene_id "GBI_16432"; transcript_id "GBI_16432-RA"; Parent "GBI_16432-RA"; gene_name "GBI_16432";
Scaffold191	maker	CDS	2395371	2395693	.	+	2	gene_id "GBI_16432"; transcript_id "GBI_16432-RA"; Parent "GBI_16432-RA"; gene_name "GBI_16432";
Scaffold191	maker	CDS	2397554	2397769	.	+	0	gene_id "GBI_16432"; transcript_id "GBI_16432-RA"; Parent "GBI_16432-RA"; gene_name "GBI_16432";
Scaffold191	maker	CDS	2397906	2398016	.	+	0	gene_id "GBI_16432"; transcript_id "GBI_16432-RA"; Parent "GBI_16432-RA"; gene_name "GBI_16432";
Scaffold191	AGAT	five_prime_UTR	2392256	2392503	.	+	.	gene_id "GBI_16432"; transcript_id "GBI_16432-RA"; Parent "GBI_16432-RA"; gene_name "GBI_16432";
Scaffold191	AGAT	five_prime_UTR	2392617	2392646	.	+	.	gene_id "GBI_16432"; transcript_id "GBI_16432-RA"; Parent "GBI_16432-RA"; gene_name "GBI_16432";
Scaffold191	AGAT	three_prime_UTR	2398017	2399402	.	+	.	gene_id "GBI_16432"; transcript_id "GBI_16432-RA"; Parent "GBI_16432-RA"; gene_name "GBI_16432";
Scaffold191	maker	CDS	2392647	2392785	.	+	0	gene_id "GBI_16432"; transcript_id "GBI_16432-RB"; Parent "GBI_16432-RB"; gene_name "GBI_16432"; previous_transcript_id "GBI_16432-RB";
Scaffold191	maker	CDS	2395070	2395116	.	+	2	gene_id "GBI_16432"; transcript_id "GBI_16432-RB"; Parent "GBI_16432-RB"; gene_name "GBI_16432"; previous_transcript_id "GBI_16432-RB";
Scaffold191	maker	CDS	2395216	2395291	.	+	0	gene_id "GBI_16432"; transcript_id "GBI_16432-RB"; Parent "GBI_16432-RB"; gene_name "GBI_16432"; previous_transcript_id "GBI_16432-RB";
Scaffold191	maker	CDS	2395371	2395693	.	+	2	gene_id "GBI_16432"; transcript_id "GBI_16432-RB"; Parent "GBI_16432-RB"; gene_name "GBI_16432"; previous_transcript_id "GBI_16432-RB";
Scaffold191	maker	CDS	2397554	2397769	.	+	0	gene_id "GBI_16432"; transcript_id "GBI_16432-RB"; Parent "GBI_16432-RB"; gene_name "GBI_16432"; previous_transcript_id "GBI_16432-RB";
Scaffold191	maker	CDS	2397906	2398016	.	+	0	gene_id "GBI_16432"; transcript_id "GBI_16432-RB"; Parent "GBI_16432-RB"; gene_name "GBI_16432"; previous_transcript_id "GBI_16432-RB";
Scaffold191	AGAT	five_prime_UTR	2392256	2392646	.	+	.	gene_id "GBI_16432"; transcript_id "GBI_16432-RB"; Parent "GBI_16432-RB"; gene_name "GBI_16432"; previous_transcript_id "GBI_16432-RB";
Scaffold191	AGAT	three_prime_UTR	2398017	2399402	.	+	.	gene_id "GBI_16432"; transcript_id "GBI_16432-RB"; Parent "GBI_16432-RB"; gene_name "GBI_16432"; previous_transcript_id "GBI_16432-RB";
Scaffold191	AGAT	gene	2433081	2470375	.	+	.	gene_id "GBI_16433"; gene_name "GBI_16433";
Scaffold191	AGAT	transcript	2433081	2462812	.	+	.	gene_id "GBI_16433"; transcript_id "GBI_16433-RA"; Parent "GBI_16433"; gene_name "GBI_16433";
Scaffold191	maker	exon	2433081	2433584	.	+	.	gene_id "GBI_16433"; transcript_id "GBI_16433-RA"; Parent "GBI_16433-RA"; gene_name "GBI_16433";
Scaffold191	maker	exon	2434093	2434245	.	+	.	gene_id "GBI_16433"; transcript_id "GBI_16433-RA"; Parent "GBI_16433-RA"; gene_name "GBI_16433";
Scaffold191	maker	exon	2439092	2439258	.	+	.	gene_id "GBI_16433"; transcript_id "GBI_16433-RA"; Parent "GBI_16433-RA"; gene_name "GBI_16433";
Scaffold191	maker	exon	2442171	2442353	.	+	.	gene_id "GBI_16433"; transcript_id "GBI_16433-RA"; Parent "GBI_16433-RA"; gene_name "GBI_16433";
Scaffold191	maker	exon	2455343	2455495	.	+	.	gene_id "GBI_16433"; transcript_id "GBI_16433-RA"; Parent "GBI_16433-RA"; gene_name "GBI_16433";
Scaffold191	maker	exon	2457059	2460713	.	+	.	gene_id "GBI_16433"; transcript_id "GBI_16433-RA"; Parent "GBI_16433-RA"; gene_name "GBI_16433";
Scaffold191	maker	exon	2461971	2462812	.	+	.	gene_id "GBI_16433"; transcript_id "GBI_16433-RA"; Parent "GBI_16433-RA"; gene_name "GBI_16433";
Scaffold191	StringTie	transcript	2433148	2436198	.	+	.	gene_id "GBI_16433"; transcript_id "GBI_16433.2"; gene_name "GBI_16433"; oId "STRG.22683.3"; cmp_ref "GBI_16433-RA"; class_code "j"; tss_id "TSS11538";
Scaffold191	StringTie	exon	2433148	2433584	.	+	.	gene_id "GBI_16433"; transcript_id "GBI_16433.2"; exon_number "1";
Scaffold191	StringTie	exon	2433688	2433833	.	+	.	gene_id "GBI_16433"; transcript_id "GBI_16433.2"; exon_number "2";
Scaffold191	StringTie	exon	2434093	2436198	.	+	.	gene_id "GBI_16433"; transcript_id "GBI_16433.2"; exon_number "3";
Scaffold191	StringTie	transcript	2433148	2448836	.	+	.	gene_id "GBI_16433"; transcript_id "GBI_16433.3"; gene_name "GBI_16433"; oId "STRG.22683.2"; cmp_ref "GBI_16433-RA"; class_code "j"; tss_id "TSS11538";
Scaffold191	StringTie	exon	2433148	2433584	.	+	.	gene_id "GBI_16433"; transcript_id "GBI_16433.3"; exon_number "1";
Scaffold191	StringTie	exon	2433688	2433833	.	+	.	gene_id "GBI_16433"; transcript_id "GBI_16433.3"; exon_number "2";
Scaffold191	StringTie	exon	2434093	2434245	.	+	.	gene_id "GBI_16433"; transcript_id "GBI_16433.3"; exon_number "3";
Scaffold191	StringTie	exon	2439092	2439258	.	+	.	gene_id "GBI_16433"; transcript_id "GBI_16433.3"; exon_number "4";
Scaffold191	StringTie	exon	2442171	2442353	.	+	.	gene_id "GBI_16433"; transcript_id "GBI_16433.3"; exon_number "5";
Scaffold191	StringTie	exon	2448610	2448836	.	+	.	gene_id "GBI_16433"; transcript_id "GBI_16433.3"; exon_number "6";
Scaffold191	StringTie	transcript	2433148	2461420	.	+	.	gene_id "GBI_16433"; transcript_id "GBI_16433.4"; gene_name "GBI_16433"; oId "STRG.22683.1"; cmp_ref "GBI_16433-RA"; class_code "j"; tss_id "TSS11538";
Scaffold191	StringTie	exon	2433148	2433584	.	+	.	gene_id "GBI_16433"; transcript_id "GBI_16433.4"; exon_number "1";
Scaffold191	StringTie	exon	2433688	2433833	.	+	.	gene_id "GBI_16433"; transcript_id "GBI_16433.4"; exon_number "2";
Scaffold191	StringTie	exon	2434093	2434245	.	+	.	gene_id "GBI_16433"; transcript_id "GBI_16433.4"; exon_number "3";
Scaffold191	StringTie	exon	2439092	2439258	.	+	.	gene_id "GBI_16433"; transcript_id "GBI_16433.4"; exon_number "4";
Scaffold191	StringTie	exon	2442171	2442353	.	+	.	gene_id "GBI_16433"; transcript_id "GBI_16433.4"; exon_number "5";
Scaffold191	StringTie	exon	2457059	2461420	.	+	.	gene_id "GBI_16433"; transcript_id "GBI_16433.4"; exon_number "6";
Scaffold191	StringTie	transcript	2433148	2470375	.	+	.	gene_id "GBI_16433"; transcript_id "GBI_16433.5"; gene_name "GBI_16433"; oId "STRG.22683.4"; cmp_ref "GBI_16433-RA"; class_code "j"; tss_id "TSS11538";
Scaffold191	StringTie	exon	2433148	2433584	.	+	.	gene_id "GBI_16433"; transcript_id "GBI_16433.5"; exon_number "1";
Scaffold191	StringTie	exon	2433688	2433833	.	+	.	gene_id "GBI_16433"; transcript_id "GBI_16433.5"; exon_number "2";
Scaffold191	StringTie	exon	2434093	2434245	.	+	.	gene_id "GBI_16433"; transcript_id "GBI_16433.5"; exon_number "3";
Scaffold191	StringTie	exon	2439092	2439258	.	+	.	gene_id "GBI_16433"; transcript_id "GBI_16433.5"; exon_number "4";
Scaffold191	StringTie	exon	2442171	2442353	.	+	.	gene_id "GBI_16433"; transcript_id "GBI_16433.5"; exon_number "5";
Scaffold191	StringTie	exon	2467691	2470375	.	+	.	gene_id "GBI_16433"; transcript_id "GBI_16433.5"; exon_number "6";
Scaffold191	maker	CDS	2433575	2433584	.	+	0	gene_id "GBI_16433"; transcript_id "GBI_16433-RA"; Parent "GBI_16433-RA"; gene_name "GBI_16433";
Scaffold191	maker	CDS	2434093	2434245	.	+	2	gene_id "GBI_16433"; transcript_id "GBI_16433-RA"; Parent "GBI_16433-RA"; gene_name "GBI_16433";
Scaffold191	maker	CDS	2439092	2439258	.	+	2	gene_id "GBI_16433"; transcript_id "GBI_16433-RA"; Parent "GBI_16433-RA"; gene_name "GBI_16433";
Scaffold191	maker	CDS	2442171	2442353	.	+	0	gene_id "GBI_16433"; transcript_id "GBI_16433-RA"; Parent "GBI_16433-RA"; gene_name "GBI_16433";
Scaffold191	maker	CDS	2455343	2455495	.	+	0	gene_id "GBI_16433"; transcript_id "GBI_16433-RA"; Parent "GBI_16433-RA"; gene_name "GBI_16433";
Scaffold191	maker	CDS	2457059	2460713	.	+	0	gene_id "GBI_16433"; transcript_id "GBI_16433-RA"; Parent "GBI_16433-RA"; gene_name "GBI_16433";
Scaffold191	maker	CDS	2461971	2462812	.	+	2	gene_id "GBI_16433"; transcript_id "GBI_16433-RA"; Parent "GBI_16433-RA"; gene_name "GBI_16433";
Scaffold191	AGAT	five_prime_UTR	2433081	2433574	.	+	.	gene_id "GBI_16433"; transcript_id "GBI_16433-RA"; Parent "GBI_16433-RA"; gene_name "GBI_16433";
Scaffold192	AGAT	gene	3855	3936	.	-	.	gene_id "GBI_16434"; gene_name "GBI_16434";
Scaffold192	AGAT	transcript	3855	3936	.	-	.	gene_id "GBI_16434"; transcript_id "GBI_16434-RA"; Parent "GBI_16434"; gene_name "GBI_16434";
Scaffold192	maker	exon	3855	3936	.	-	.	gene_id "GBI_16434"; transcript_id "GBI_16434-RA"; Parent "GBI_16434-RA"; gene_name "GBI_16434";
Scaffold192	AGAT	gene	27966	28048	.	-	.	gene_id "GBI_16435"; gene_name "GBI_16435";
Scaffold192	AGAT	transcript	27966	28048	.	-	.	gene_id "GBI_16435"; transcript_id "GBI_16435-RA"; Parent "GBI_16435"; gene_name "GBI_16435";
Scaffold192	maker	exon	27966	28048	.	-	.	gene_id "GBI_16435"; transcript_id "GBI_16435-RA"; Parent "GBI_16435-RA"; gene_name "GBI_16435";
Scaffold192	AGAT	gene	28113	28194	.	-	.	gene_id "GBI_16436"; gene_name "GBI_16436";
Scaffold192	AGAT	transcript	28113	28194	.	-	.	gene_id "GBI_16436"; transcript_id "GBI_16436-RA"; Parent "GBI_16436"; gene_name "GBI_16436";
Scaffold192	maker	exon	28113	28194	.	-	.	gene_id "GBI_16436"; transcript_id "GBI_16436-RA"; Parent "GBI_16436-RA"; gene_name "GBI_16436";
Scaffold192	AGAT	gene	28259	28340	.	-	.	gene_id "GBI_16437"; gene_name "GBI_16437";
Scaffold192	AGAT	transcript	28259	28340	.	-	.	gene_id "GBI_16437"; transcript_id "GBI_16437-RA"; Parent "GBI_16437"; gene_name "GBI_16437";
Scaffold192	maker	exon	28259	28340	.	-	.	gene_id "GBI_16437"; transcript_id "GBI_16437-RA"; Parent "GBI_16437-RA"; gene_name "GBI_16437";
Scaffold192	AGAT	gene	32976	33056	.	+	.	gene_id "GBI_16438"; gene_name "GBI_16438";
Scaffold192	AGAT	transcript	32976	33056	.	+	.	gene_id "GBI_16438"; transcript_id "GBI_16438-RA"; Parent "GBI_16438"; gene_name "GBI_16438";
Scaffold192	maker	exon	32976	33011	.	+	.	gene_id "GBI_16438"; transcript_id "GBI_16438-RA"; Parent "GBI_16438-RA"; gene_name "GBI_16438";
Scaffold192	maker	exon	33022	33056	.	+	.	gene_id "GBI_16438"; transcript_id "GBI_16438-RA"; Parent "GBI_16438-RA"; gene_name "GBI_16438";
Scaffold192	AGAT	gene	119051	119123	.	+	.	gene_id "GBI_16439"; gene_name "GBI_16439";
Scaffold192	AGAT	transcript	119051	119123	.	+	.	gene_id "GBI_16439"; transcript_id "GBI_16439-RA"; Parent "GBI_16439"; gene_name "GBI_16439";
Scaffold192	maker	exon	119051	119123	.	+	.	gene_id "GBI_16439"; transcript_id "GBI_16439-RA"; Parent "GBI_16439-RA"; gene_name "GBI_16439";
Scaffold192	AGAT	gene	121620	121688	.	-	.	gene_id "GBI_16440"; gene_name "GBI_16440";
Scaffold192	AGAT	transcript	121620	121688	.	-	.	gene_id "GBI_16440"; transcript_id "GBI_16440-RA"; Parent "GBI_16440"; gene_name "GBI_16440";
Scaffold192	maker	exon	121620	121688	.	-	.	gene_id "GBI_16440"; transcript_id "GBI_16440-RA"; Parent "GBI_16440-RA"; gene_name "GBI_16440";
Scaffold192	AGAT	gene	121763	121834	.	-	.	gene_id "GBI_16441"; gene_name "GBI_16441";
Scaffold192	AGAT	transcript	121763	121834	.	-	.	gene_id "GBI_16441"; transcript_id "GBI_16441-RA"; Parent "GBI_16441"; gene_name "GBI_16441";
Scaffold192	maker	exon	121763	121834	.	-	.	gene_id "GBI_16441"; transcript_id "GBI_16441-RA"; Parent "GBI_16441-RA"; gene_name "GBI_16441";
Scaffold192	AGAT	gene	121980	122050	.	-	.	gene_id "GBI_16442"; gene_name "GBI_16442";
Scaffold192	AGAT	transcript	121980	122050	.	-	.	gene_id "GBI_16442"; transcript_id "GBI_16442-RA"; Parent "GBI_16442"; gene_name "GBI_16442";
Scaffold192	maker	exon	121980	122050	.	-	.	gene_id "GBI_16442"; transcript_id "GBI_16442-RA"; Parent "GBI_16442-RA"; gene_name "GBI_16442";
Scaffold192	AGAT	gene	122191	122267	.	-	.	gene_id "GBI_16443"; gene_name "GBI_16443";
Scaffold192	AGAT	transcript	122191	122267	.	-	.	gene_id "GBI_16443"; transcript_id "GBI_16443-RA"; Parent "GBI_16443"; gene_name "GBI_16443";
Scaffold192	maker	exon	122191	122267	.	-	.	gene_id "GBI_16443"; transcript_id "GBI_16443-RA"; Parent "GBI_16443-RA"; gene_name "GBI_16443";
Scaffold192	AGAT	gene	122406	122478	.	-	.	gene_id "GBI_16444"; gene_name "GBI_16444";
Scaffold192	AGAT	transcript	122406	122478	.	-	.	gene_id "GBI_16444"; transcript_id "GBI_16444-RA"; Parent "GBI_16444"; gene_name "GBI_16444";
Scaffold192	maker	exon	122406	122478	.	-	.	gene_id "GBI_16444"; transcript_id "GBI_16444-RA"; Parent "GBI_16444-RA"; gene_name "GBI_16444";
Scaffold192	AGAT	gene	123521	123596	.	-	.	gene_id "GBI_16445"; gene_name "GBI_16445";
Scaffold192	AGAT	transcript	123521	123596	.	-	.	gene_id "GBI_16445"; transcript_id "GBI_16445-RA"; Parent "GBI_16445"; gene_name "GBI_16445";
Scaffold192	maker	exon	123521	123596	.	-	.	gene_id "GBI_16445"; transcript_id "GBI_16445-RA"; Parent "GBI_16445-RA"; gene_name "GBI_16445";
Scaffold192	AGAT	gene	123745	123815	.	-	.	gene_id "GBI_16446"; gene_name "GBI_16446";
Scaffold192	AGAT	transcript	123745	123815	.	-	.	gene_id "GBI_16446"; transcript_id "GBI_16446-RA"; Parent "GBI_16446"; gene_name "GBI_16446";
Scaffold192	maker	exon	123745	123815	.	-	.	gene_id "GBI_16446"; transcript_id "GBI_16446-RA"; Parent "GBI_16446-RA"; gene_name "GBI_16446";
Scaffold192	AGAT	gene	123960	124033	.	-	.	gene_id "GBI_16447"; gene_name "GBI_16447";
Scaffold192	AGAT	transcript	123960	124033	.	-	.	gene_id "GBI_16447"; transcript_id "GBI_16447-RA"; Parent "GBI_16447"; gene_name "GBI_16447";
Scaffold192	maker	exon	123960	124033	.	-	.	gene_id "GBI_16447"; transcript_id "GBI_16447-RA"; Parent "GBI_16447-RA"; gene_name "GBI_16447";
Scaffold192	AGAT	gene	124180	124253	.	-	.	gene_id "GBI_16448"; gene_name "GBI_16448";
Scaffold192	AGAT	transcript	124180	124253	.	-	.	gene_id "GBI_16448"; transcript_id "GBI_16448-RA"; Parent "GBI_16448"; gene_name "GBI_16448";
Scaffold192	maker	exon	124180	124253	.	-	.	gene_id "GBI_16448"; transcript_id "GBI_16448-RA"; Parent "GBI_16448-RA"; gene_name "GBI_16448";
Scaffold192	AGAT	gene	124608	124679	.	-	.	gene_id "GBI_16449"; gene_name "GBI_16449";
Scaffold192	AGAT	transcript	124608	124679	.	-	.	gene_id "GBI_16449"; transcript_id "GBI_16449-RA"; Parent "GBI_16449"; gene_name "GBI_16449";
Scaffold192	maker	exon	124608	124679	.	-	.	gene_id "GBI_16449"; transcript_id "GBI_16449-RA"; Parent "GBI_16449-RA"; gene_name "GBI_16449";
Scaffold192	AGAT	gene	124832	124908	.	-	.	gene_id "GBI_16450"; gene_name "GBI_16450";
Scaffold192	AGAT	transcript	124832	124908	.	-	.	gene_id "GBI_16450"; transcript_id "GBI_16450-RA"; Parent "GBI_16450"; gene_name "GBI_16450";
Scaffold192	maker	exon	124832	124908	.	-	.	gene_id "GBI_16450"; transcript_id "GBI_16450-RA"; Parent "GBI_16450-RA"; gene_name "GBI_16450";
Scaffold192	AGAT	gene	125265	125337	.	-	.	gene_id "GBI_16451"; gene_name "GBI_16451";
Scaffold192	AGAT	transcript	125265	125337	.	-	.	gene_id "GBI_16451"; transcript_id "GBI_16451-RA"; Parent "GBI_16451"; gene_name "GBI_16451";
Scaffold192	maker	exon	125265	125337	.	-	.	gene_id "GBI_16451"; transcript_id "GBI_16451-RA"; Parent "GBI_16451-RA"; gene_name "GBI_16451";
Scaffold192	AGAT	gene	125702	125775	.	-	.	gene_id "GBI_16452"; gene_name "GBI_16452";
Scaffold192	AGAT	transcript	125702	125775	.	-	.	gene_id "GBI_16452"; transcript_id "GBI_16452-RA"; Parent "GBI_16452"; gene_name "GBI_16452";
Scaffold192	maker	exon	125702	125775	.	-	.	gene_id "GBI_16452"; transcript_id "GBI_16452-RA"; Parent "GBI_16452-RA"; gene_name "GBI_16452";
Scaffold192	AGAT	gene	126132	126205	.	-	.	gene_id "GBI_16453"; gene_name "GBI_16453";
Scaffold192	AGAT	transcript	126132	126205	.	-	.	gene_id "GBI_16453"; transcript_id "GBI_16453-RA"; Parent "GBI_16453"; gene_name "GBI_16453";
Scaffold192	maker	exon	126132	126205	.	-	.	gene_id "GBI_16453"; transcript_id "GBI_16453-RA"; Parent "GBI_16453-RA"; gene_name "GBI_16453";
Scaffold192	AGAT	gene	126353	126425	.	-	.	gene_id "GBI_16454"; gene_name "GBI_16454";
Scaffold192	AGAT	transcript	126353	126425	.	-	.	gene_id "GBI_16454"; transcript_id "GBI_16454-RA"; Parent "GBI_16454"; gene_name "GBI_16454";
Scaffold192	maker	exon	126353	126425	.	-	.	gene_id "GBI_16454"; transcript_id "GBI_16454-RA"; Parent "GBI_16454-RA"; gene_name "GBI_16454";
Scaffold192	AGAT	gene	126567	126641	.	-	.	gene_id "GBI_16455"; gene_name "GBI_16455";
Scaffold192	AGAT	transcript	126567	126641	.	-	.	gene_id "GBI_16455"; transcript_id "GBI_16455-RA"; Parent "GBI_16455"; gene_name "GBI_16455";
Scaffold192	maker	exon	126567	126641	.	-	.	gene_id "GBI_16455"; transcript_id "GBI_16455-RA"; Parent "GBI_16455-RA"; gene_name "GBI_16455";
Scaffold192	AGAT	gene	126791	126862	.	-	.	gene_id "GBI_16456"; gene_name "GBI_16456";
Scaffold192	AGAT	transcript	126791	126862	.	-	.	gene_id "GBI_16456"; transcript_id "GBI_16456-RA"; Parent "GBI_16456"; gene_name "GBI_16456";
Scaffold192	maker	exon	126791	126862	.	-	.	gene_id "GBI_16456"; transcript_id "GBI_16456-RA"; Parent "GBI_16456-RA"; gene_name "GBI_16456";
Scaffold192	AGAT	gene	128126	128199	.	-	.	gene_id "GBI_16457"; gene_name "GBI_16457";
Scaffold192	AGAT	transcript	128126	128199	.	-	.	gene_id "GBI_16457"; transcript_id "GBI_16457-RA"; Parent "GBI_16457"; gene_name "GBI_16457";
Scaffold192	maker	exon	128126	128199	.	-	.	gene_id "GBI_16457"; transcript_id "GBI_16457-RA"; Parent "GBI_16457-RA"; gene_name "GBI_16457";
Scaffold192	AGAT	gene	128573	128646	.	-	.	gene_id "GBI_16458"; gene_name "GBI_16458";
Scaffold192	AGAT	transcript	128573	128646	.	-	.	gene_id "GBI_16458"; transcript_id "GBI_16458-RA"; Parent "GBI_16458"; gene_name "GBI_16458";
Scaffold192	maker	exon	128573	128646	.	-	.	gene_id "GBI_16458"; transcript_id "GBI_16458-RA"; Parent "GBI_16458-RA"; gene_name "GBI_16458";
Scaffold192	AGAT	gene	140723	140806	.	+	.	gene_id "GBI_16459"; gene_name "GBI_16459";
Scaffold192	AGAT	transcript	140723	140806	.	+	.	gene_id "GBI_16459"; transcript_id "GBI_16459-RA"; Parent "GBI_16459"; gene_name "GBI_16459";
Scaffold192	maker	exon	140723	140806	.	+	.	gene_id "GBI_16459"; transcript_id "GBI_16459-RA"; Parent "GBI_16459-RA"; gene_name "GBI_16459";
Scaffold192	AGAT	gene	165264	165338	.	+	.	gene_id "GBI_16460"; gene_name "GBI_16460";
Scaffold192	AGAT	transcript	165264	165338	.	+	.	gene_id "GBI_16460"; transcript_id "GBI_16460-RA"; Parent "GBI_16460"; gene_name "GBI_16460";
Scaffold192	maker	exon	165264	165338	.	+	.	gene_id "GBI_16460"; transcript_id "GBI_16460-RA"; Parent "GBI_16460-RA"; gene_name "GBI_16460";
Scaffold192	AGAT	gene	165691	165761	.	+	.	gene_id "GBI_16461"; gene_name "GBI_16461";
Scaffold192	AGAT	transcript	165691	165761	.	+	.	gene_id "GBI_16461"; transcript_id "GBI_16461-RA"; Parent "GBI_16461"; gene_name "GBI_16461";
Scaffold192	maker	exon	165691	165761	.	+	.	gene_id "GBI_16461"; transcript_id "GBI_16461-RA"; Parent "GBI_16461-RA"; gene_name "GBI_16461";
Scaffold192	AGAT	gene	171311	171383	.	+	.	gene_id "GBI_16463"; gene_name "GBI_16463";
Scaffold192	AGAT	transcript	171311	171383	.	+	.	gene_id "GBI_16463"; transcript_id "GBI_16463-RA"; Parent "GBI_16463"; gene_name "GBI_16463";
Scaffold192	maker	exon	171311	171383	.	+	.	gene_id "GBI_16463"; transcript_id "GBI_16463-RA"; Parent "GBI_16463-RA"; gene_name "GBI_16463";
Scaffold192	AGAT	gene	171726	171798	.	+	.	gene_id "GBI_16465"; gene_name "GBI_16465";
Scaffold192	AGAT	transcript	171726	171798	.	+	.	gene_id "GBI_16465"; transcript_id "GBI_16465-RA"; Parent "GBI_16465"; gene_name "GBI_16465";
Scaffold192	maker	exon	171726	171798	.	+	.	gene_id "GBI_16465"; transcript_id "GBI_16465-RA"; Parent "GBI_16465-RA"; gene_name "GBI_16465";
Scaffold192	AGAT	gene	167816	192410	.	+	.	gene_id "GBI_16466"; gene_name "GBI_16466";
Scaffold192	StringTie	transcript	167816	192385	.	+	.	gene_id "GBI_16466"; transcript_id "GBI_16466.1"; gene_name "GBI_16466"; oId "STRG.22705.1"; cmp_ref "GBI_16466-RA"; class_code "j"; tss_id "TSS11580";
Scaffold192	StringTie	exon	167816	167865	.	+	.	gene_id "GBI_16466"; transcript_id "GBI_16466.1"; exon_number "1";
Scaffold192	StringTie	exon	173740	173791	.	+	.	gene_id "GBI_16466"; transcript_id "GBI_16466.1"; exon_number "2";
Scaffold192	StringTie	exon	179757	180025	.	+	.	gene_id "GBI_16466"; transcript_id "GBI_16466.1"; exon_number "3";
Scaffold192	StringTie	exon	181820	182067	.	+	.	gene_id "GBI_16466"; transcript_id "GBI_16466.1"; exon_number "4";
Scaffold192	StringTie	exon	184195	184364	.	+	.	gene_id "GBI_16466"; transcript_id "GBI_16466.1"; exon_number "5";
Scaffold192	StringTie	exon	185490	185625	.	+	.	gene_id "GBI_16466"; transcript_id "GBI_16466.1"; exon_number "6";
Scaffold192	StringTie	exon	186199	192385	.	+	.	gene_id "GBI_16466"; transcript_id "GBI_16466.1"; exon_number "7";
Scaffold192	AGAT	transcript	179758	192410	.	+	.	gene_id "GBI_16466"; transcript_id "GBI_16466-RA"; Parent "GBI_16466"; gene_name "GBI_16466";
Scaffold192	maker	exon	179758	180025	.	+	.	gene_id "GBI_16466"; transcript_id "GBI_16466-RA"; Parent "GBI_16466-RA"; gene_name "GBI_16466";
Scaffold192	maker	exon	183228	183268	.	+	.	gene_id "GBI_16466"; transcript_id "GBI_16466-RA"; Parent "GBI_16466-RA"; gene_name "GBI_16466";
Scaffold192	maker	exon	184195	184364	.	+	.	gene_id "GBI_16466"; transcript_id "GBI_16466-RA"; Parent "GBI_16466-RA"; gene_name "GBI_16466";
Scaffold192	maker	exon	185490	185625	.	+	.	gene_id "GBI_16466"; transcript_id "GBI_16466-RA"; Parent "GBI_16466-RA"; gene_name "GBI_16466";
Scaffold192	maker	exon	186199	192410	.	+	.	gene_id "GBI_16466"; transcript_id "GBI_16466-RA"; Parent "GBI_16466-RA"; gene_name "GBI_16466";
Scaffold192	maker	CDS	179758	180025	.	+	0	gene_id "GBI_16466"; transcript_id "GBI_16466-RA"; Parent "GBI_16466-RA"; gene_name "GBI_16466";
Scaffold192	maker	CDS	183228	183268	.	+	2	gene_id "GBI_16466"; transcript_id "GBI_16466-RA"; Parent "GBI_16466-RA"; gene_name "GBI_16466";
Scaffold192	maker	CDS	184195	184364	.	+	0	gene_id "GBI_16466"; transcript_id "GBI_16466-RA"; Parent "GBI_16466-RA"; gene_name "GBI_16466";
Scaffold192	maker	CDS	185490	185625	.	+	1	gene_id "GBI_16466"; transcript_id "GBI_16466-RA"; Parent "GBI_16466-RA"; gene_name "GBI_16466";
Scaffold192	maker	CDS	186199	186516	.	+	0	gene_id "GBI_16466"; transcript_id "GBI_16466-RA"; Parent "GBI_16466-RA"; gene_name "GBI_16466";
Scaffold192	AGAT	three_prime_UTR	186517	192410	.	+	.	gene_id "GBI_16466"; transcript_id "GBI_16466-RA"; Parent "GBI_16466-RA"; gene_name "GBI_16466";
Scaffold192	AGAT	gene	197017	199993	.	+	.	gene_id "GBI_16467"; gene_name "GBI_16467";
Scaffold192	AGAT	transcript	197017	199993	.	+	.	gene_id "GBI_16467"; transcript_id "GBI_16467-RA"; Parent "GBI_16467"; gene_name "GBI_16467";
Scaffold192	maker	exon	197017	197117	.	+	.	gene_id "GBI_16467"; transcript_id "GBI_16467-RA"; Parent "GBI_16467-RA"; gene_name "GBI_16467";
Scaffold192	maker	exon	197574	197794	.	+	.	gene_id "GBI_16467"; transcript_id "GBI_16467-RA"; Parent "GBI_16467-RA"; gene_name "GBI_16467";
Scaffold192	maker	exon	199793	199993	.	+	.	gene_id "GBI_16467"; transcript_id "GBI_16467-RA"; Parent "GBI_16467-RA"; gene_name "GBI_16467";
Scaffold192	maker	CDS	197582	197794	.	+	0	gene_id "GBI_16467"; transcript_id "GBI_16467-RA"; Parent "GBI_16467-RA"; gene_name "GBI_16467";
Scaffold192	maker	CDS	199793	199993	.	+	0	gene_id "GBI_16467"; transcript_id "GBI_16467-RA"; Parent "GBI_16467-RA"; gene_name "GBI_16467";
Scaffold192	AGAT	five_prime_UTR	197017	197117	.	+	.	gene_id "GBI_16467"; transcript_id "GBI_16467-RA"; Parent "GBI_16467-RA"; gene_name "GBI_16467";
Scaffold192	AGAT	five_prime_UTR	197574	197581	.	+	.	gene_id "GBI_16467"; transcript_id "GBI_16467-RA"; Parent "GBI_16467-RA"; gene_name "GBI_16467";
Scaffold192	AGAT	gene	217202	253473	.	+	.	gene_id "GBI_16468"; gene_name "GBI_16468";
Scaffold192	StringTie	transcript	217202	253402	.	+	.	gene_id "GBI_16468"; transcript_id "GBI_16468.1"; gene_name "GBI_16468"; oId "STRG.22711.2"; cmp_ref "GBI_16468-RA"; class_code "j"; tss_id "TSS11587";
Scaffold192	StringTie	exon	217202	217452	.	+	.	gene_id "GBI_16468"; transcript_id "GBI_16468.1"; exon_number "1";
Scaffold192	StringTie	exon	220880	221227	.	+	.	gene_id "GBI_16468"; transcript_id "GBI_16468.1"; exon_number "2";
Scaffold192	StringTie	exon	223605	223948	.	+	.	gene_id "GBI_16468"; transcript_id "GBI_16468.1"; exon_number "3";
Scaffold192	StringTie	exon	226696	226839	.	+	.	gene_id "GBI_16468"; transcript_id "GBI_16468.1"; exon_number "4";
Scaffold192	StringTie	exon	229396	229683	.	+	.	gene_id "GBI_16468"; transcript_id "GBI_16468.1"; exon_number "5";
Scaffold192	StringTie	exon	235127	235400	.	+	.	gene_id "GBI_16468"; transcript_id "GBI_16468.1"; exon_number "6";
Scaffold192	StringTie	exon	235708	235922	.	+	.	gene_id "GBI_16468"; transcript_id "GBI_16468.1"; exon_number "7";
Scaffold192	StringTie	exon	239376	239579	.	+	.	gene_id "GBI_16468"; transcript_id "GBI_16468.1"; exon_number "8";
Scaffold192	StringTie	exon	242634	242831	.	+	.	gene_id "GBI_16468"; transcript_id "GBI_16468.1"; exon_number "9";
Scaffold192	StringTie	exon	247388	247582	.	+	.	gene_id "GBI_16468"; transcript_id "GBI_16468.1"; exon_number "10";
Scaffold192	StringTie	exon	248813	248966	.	+	.	gene_id "GBI_16468"; transcript_id "GBI_16468.1"; exon_number "11";
Scaffold192	StringTie	exon	249398	249488	.	+	.	gene_id "GBI_16468"; transcript_id "GBI_16468.1"; exon_number "12";
Scaffold192	StringTie	exon	252078	253402	.	+	.	gene_id "GBI_16468"; transcript_id "GBI_16468.1"; exon_number "13";
Scaffold192	StringTie	transcript	217202	253402	.	+	.	gene_id "GBI_16468"; transcript_id "GBI_16468.2"; gene_name "GBI_16468"; oId "STRG.22711.1"; cmp_ref "GBI_16468-RA"; class_code "j"; tss_id "TSS11587";
Scaffold192	StringTie	exon	217202	217452	.	+	.	gene_id "GBI_16468"; transcript_id "GBI_16468.2"; exon_number "1";
Scaffold192	StringTie	exon	220880	221227	.	+	.	gene_id "GBI_16468"; transcript_id "GBI_16468.2"; exon_number "2";
Scaffold192	StringTie	exon	223605	223948	.	+	.	gene_id "GBI_16468"; transcript_id "GBI_16468.2"; exon_number "3";
Scaffold192	StringTie	exon	226696	226839	.	+	.	gene_id "GBI_16468"; transcript_id "GBI_16468.2"; exon_number "4";
Scaffold192	StringTie	exon	229396	229683	.	+	.	gene_id "GBI_16468"; transcript_id "GBI_16468.2"; exon_number "5";
Scaffold192	StringTie	exon	231974	232084	.	+	.	gene_id "GBI_16468"; transcript_id "GBI_16468.2"; exon_number "6";
Scaffold192	StringTie	exon	235127	235400	.	+	.	gene_id "GBI_16468"; transcript_id "GBI_16468.2"; exon_number "7";
Scaffold192	StringTie	exon	235708	235922	.	+	.	gene_id "GBI_16468"; transcript_id "GBI_16468.2"; exon_number "8";
Scaffold192	StringTie	exon	239376	239579	.	+	.	gene_id "GBI_16468"; transcript_id "GBI_16468.2"; exon_number "9";
Scaffold192	StringTie	exon	242634	242831	.	+	.	gene_id "GBI_16468"; transcript_id "GBI_16468.2"; exon_number "10";
Scaffold192	StringTie	exon	247388	247582	.	+	.	gene_id "GBI_16468"; transcript_id "GBI_16468.2"; exon_number "11";
Scaffold192	StringTie	exon	248813	248966	.	+	.	gene_id "GBI_16468"; transcript_id "GBI_16468.2"; exon_number "12";
Scaffold192	StringTie	exon	249398	249488	.	+	.	gene_id "GBI_16468"; transcript_id "GBI_16468.2"; exon_number "13";
Scaffold192	StringTie	exon	249591	253402	.	+	.	gene_id "GBI_16468"; transcript_id "GBI_16468.2"; exon_number "14";
Scaffold192	AGAT	transcript	220927	253473	.	+	.	gene_id "GBI_16468"; transcript_id "GBI_16468-RA"; Parent "GBI_16468"; gene_name "GBI_16468";
Scaffold192	maker	exon	220927	221227	.	+	.	gene_id "GBI_16468"; transcript_id "GBI_16468-RA"; Parent "GBI_16468-RA"; gene_name "GBI_16468";
Scaffold192	maker	exon	223605	223948	.	+	.	gene_id "GBI_16468"; transcript_id "GBI_16468-RA"; Parent "GBI_16468-RA"; gene_name "GBI_16468";
Scaffold192	maker	exon	226696	226839	.	+	.	gene_id "GBI_16468"; transcript_id "GBI_16468-RA"; Parent "GBI_16468-RA"; gene_name "GBI_16468";
Scaffold192	maker	exon	229396	229683	.	+	.	gene_id "GBI_16468"; transcript_id "GBI_16468-RA"; Parent "GBI_16468-RA"; gene_name "GBI_16468";
Scaffold192	maker	exon	235127	235400	.	+	.	gene_id "GBI_16468"; transcript_id "GBI_16468-RA"; Parent "GBI_16468-RA"; gene_name "GBI_16468";
Scaffold192	maker	exon	235708	235922	.	+	.	gene_id "GBI_16468"; transcript_id "GBI_16468-RA"; Parent "GBI_16468-RA"; gene_name "GBI_16468";
Scaffold192	maker	exon	239376	239579	.	+	.	gene_id "GBI_16468"; transcript_id "GBI_16468-RA"; Parent "GBI_16468-RA"; gene_name "GBI_16468";
Scaffold192	maker	exon	242577	242831	.	+	.	gene_id "GBI_16468"; transcript_id "GBI_16468-RA"; Parent "GBI_16468-RA"; gene_name "GBI_16468";
Scaffold192	maker	exon	247388	247582	.	+	.	gene_id "GBI_16468"; transcript_id "GBI_16468-RA"; Parent "GBI_16468-RA"; gene_name "GBI_16468";
Scaffold192	maker	exon	248813	248966	.	+	.	gene_id "GBI_16468"; transcript_id "GBI_16468-RA"; Parent "GBI_16468-RA"; gene_name "GBI_16468";
Scaffold192	maker	exon	252078	253473	.	+	.	gene_id "GBI_16468"; transcript_id "GBI_16468-RA"; Parent "GBI_16468-RA"; gene_name "GBI_16468";
Scaffold192	StringTie	transcript	221054	253402	.	+	.	gene_id "GBI_16468"; transcript_id "GBI_16468.4"; gene_name "GBI_16468"; oId "STRG.22711.3"; cmp_ref "GBI_16468-RA"; class_code "j"; tss_id "TSS11588";
Scaffold192	StringTie	exon	221054	221227	.	+	.	gene_id "GBI_16468"; transcript_id "GBI_16468.4"; exon_number "1";
Scaffold192	StringTie	exon	223605	223948	.	+	.	gene_id "GBI_16468"; transcript_id "GBI_16468.4"; exon_number "2";
Scaffold192	StringTie	exon	226696	226839	.	+	.	gene_id "GBI_16468"; transcript_id "GBI_16468.4"; exon_number "3";
Scaffold192	StringTie	exon	229396	229683	.	+	.	gene_id "GBI_16468"; transcript_id "GBI_16468.4"; exon_number "4";
Scaffold192	StringTie	exon	231974	232084	.	+	.	gene_id "GBI_16468"; transcript_id "GBI_16468.4"; exon_number "5";
Scaffold192	StringTie	exon	235127	235400	.	+	.	gene_id "GBI_16468"; transcript_id "GBI_16468.4"; exon_number "6";
Scaffold192	StringTie	exon	235708	235922	.	+	.	gene_id "GBI_16468"; transcript_id "GBI_16468.4"; exon_number "7";
Scaffold192	StringTie	exon	239376	239579	.	+	.	gene_id "GBI_16468"; transcript_id "GBI_16468.4"; exon_number "8";
Scaffold192	StringTie	exon	242613	242831	.	+	.	gene_id "GBI_16468"; transcript_id "GBI_16468.4"; exon_number "9";
Scaffold192	StringTie	exon	247388	247582	.	+	.	gene_id "GBI_16468"; transcript_id "GBI_16468.4"; exon_number "10";
Scaffold192	StringTie	exon	248813	248966	.	+	.	gene_id "GBI_16468"; transcript_id "GBI_16468.4"; exon_number "11";
Scaffold192	StringTie	exon	252078	253402	.	+	.	gene_id "GBI_16468"; transcript_id "GBI_16468.4"; exon_number "12";
Scaffold192	maker	CDS	220927	221227	.	+	0	gene_id "GBI_16468"; transcript_id "GBI_16468-RA"; Parent "GBI_16468-RA"; gene_name "GBI_16468";
Scaffold192	maker	CDS	223605	223948	.	+	2	gene_id "GBI_16468"; transcript_id "GBI_16468-RA"; Parent "GBI_16468-RA"; gene_name "GBI_16468";
Scaffold192	maker	CDS	226696	226839	.	+	0	gene_id "GBI_16468"; transcript_id "GBI_16468-RA"; Parent "GBI_16468-RA"; gene_name "GBI_16468";
Scaffold192	maker	CDS	229396	229683	.	+	0	gene_id "GBI_16468"; transcript_id "GBI_16468-RA"; Parent "GBI_16468-RA"; gene_name "GBI_16468";
Scaffold192	maker	CDS	235127	235400	.	+	0	gene_id "GBI_16468"; transcript_id "GBI_16468-RA"; Parent "GBI_16468-RA"; gene_name "GBI_16468";
Scaffold192	maker	CDS	235708	235922	.	+	2	gene_id "GBI_16468"; transcript_id "GBI_16468-RA"; Parent "GBI_16468-RA"; gene_name "GBI_16468";
Scaffold192	maker	CDS	239376	239579	.	+	0	gene_id "GBI_16468"; transcript_id "GBI_16468-RA"; Parent "GBI_16468-RA"; gene_name "GBI_16468";
Scaffold192	maker	CDS	242577	242831	.	+	0	gene_id "GBI_16468"; transcript_id "GBI_16468-RA"; Parent "GBI_16468-RA"; gene_name "GBI_16468";
Scaffold192	maker	CDS	247388	247582	.	+	0	gene_id "GBI_16468"; transcript_id "GBI_16468-RA"; Parent "GBI_16468-RA"; gene_name "GBI_16468";
Scaffold192	maker	CDS	248813	248966	.	+	0	gene_id "GBI_16468"; transcript_id "GBI_16468-RA"; Parent "GBI_16468-RA"; gene_name "GBI_16468";
Scaffold192	maker	CDS	252078	252217	.	+	2	gene_id "GBI_16468"; transcript_id "GBI_16468-RA"; Parent "GBI_16468-RA"; gene_name "GBI_16468";
Scaffold192	AGAT	three_prime_UTR	252218	253473	.	+	.	gene_id "GBI_16468"; transcript_id "GBI_16468-RA"; Parent "GBI_16468-RA"; gene_name "GBI_16468";
Scaffold192	AGAT	gene	498794	551757	.	-	.	gene_id "GBI_16471"; gene_name "GBI_16471";
Scaffold192	StringTie	transcript	498794	543012	.	-	.	gene_id "GBI_16471"; transcript_id "GBI_16471.1"; gene_name "GBI_16471"; oId "STRG.22718.2"; cmp_ref "GBI_16471-RA"; class_code "n"; tss_id "TSS11634";
Scaffold192	StringTie	exon	498794	509613	.	-	.	gene_id "GBI_16471"; transcript_id "GBI_16471.1"; exon_number "1";
Scaffold192	StringTie	exon	519891	520053	.	-	.	gene_id "GBI_16471"; transcript_id "GBI_16471.1"; exon_number "2";
Scaffold192	StringTie	exon	520594	520764	.	-	.	gene_id "GBI_16471"; transcript_id "GBI_16471.1"; exon_number "3";
Scaffold192	StringTie	exon	520966	521083	.	-	.	gene_id "GBI_16471"; transcript_id "GBI_16471.1"; exon_number "4";
Scaffold192	StringTie	exon	531490	531627	.	-	.	gene_id "GBI_16471"; transcript_id "GBI_16471.1"; exon_number "5";
Scaffold192	StringTie	exon	535068	535234	.	-	.	gene_id "GBI_16471"; transcript_id "GBI_16471.1"; exon_number "6";
Scaffold192	StringTie	exon	536172	536383	.	-	.	gene_id "GBI_16471"; transcript_id "GBI_16471.1"; exon_number "7";
Scaffold192	StringTie	exon	536823	537045	.	-	.	gene_id "GBI_16471"; transcript_id "GBI_16471.1"; exon_number "8";
Scaffold192	StringTie	exon	538619	538900	.	-	.	gene_id "GBI_16471"; transcript_id "GBI_16471.1"; exon_number "9";
Scaffold192	StringTie	exon	541146	543012	.	-	.	gene_id "GBI_16471"; transcript_id "GBI_16471.1"; exon_number "10";
Scaffold192	StringTie	transcript	498794	543012	.	-	.	gene_id "GBI_16471"; transcript_id "GBI_16471.2"; gene_name "GBI_16471"; oId "STRG.22718.1"; cmp_ref "GBI_16471-RC"; class_code "j"; tss_id "TSS11634";
Scaffold192	StringTie	exon	498794	507082	.	-	.	gene_id "GBI_16471"; transcript_id "GBI_16471.2"; exon_number "1";
Scaffold192	StringTie	exon	509476	509634	.	-	.	gene_id "GBI_16471"; transcript_id "GBI_16471.2"; exon_number "2";
Scaffold192	StringTie	exon	519891	520053	.	-	.	gene_id "GBI_16471"; transcript_id "GBI_16471.2"; exon_number "3";
Scaffold192	StringTie	exon	520594	520764	.	-	.	gene_id "GBI_16471"; transcript_id "GBI_16471.2"; exon_number "4";
Scaffold192	StringTie	exon	520966	521083	.	-	.	gene_id "GBI_16471"; transcript_id "GBI_16471.2"; exon_number "5";
Scaffold192	StringTie	exon	531460	531627	.	-	.	gene_id "GBI_16471"; transcript_id "GBI_16471.2"; exon_number "6";
Scaffold192	StringTie	exon	535068	535234	.	-	.	gene_id "GBI_16471"; transcript_id "GBI_16471.2"; exon_number "7";
Scaffold192	StringTie	exon	536172	536383	.	-	.	gene_id "GBI_16471"; transcript_id "GBI_16471.2"; exon_number "8";
Scaffold192	StringTie	exon	536823	537045	.	-	.	gene_id "GBI_16471"; transcript_id "GBI_16471.2"; exon_number "9";
Scaffold192	StringTie	exon	538619	538900	.	-	.	gene_id "GBI_16471"; transcript_id "GBI_16471.2"; exon_number "10";
Scaffold192	StringTie	exon	541146	541458	.	-	.	gene_id "GBI_16471"; transcript_id "GBI_16471.2"; exon_number "11";
Scaffold192	StringTie	exon	542789	543012	.	-	.	gene_id "GBI_16471"; transcript_id "GBI_16471.2"; exon_number "12";
Scaffold192	AGAT	transcript	498794	551757	.	-	.	gene_id "GBI_16471"; transcript_id "GBI_16471-RA"; Parent "GBI_16471"; gene_name "GBI_16471";
Scaffold192	maker	exon	498794	507082	.	-	.	gene_id "GBI_16471"; transcript_id "GBI_16471-RA"; Parent "GBI_16471-RA"; gene_name "GBI_16471";
Scaffold192	maker	exon	509476	509634	.	-	.	gene_id "GBI_16471"; transcript_id "GBI_16471-RA"; Parent "GBI_16471-RA"; gene_name "GBI_16471";
Scaffold192	maker	exon	519891	520053	.	-	.	gene_id "GBI_16471"; transcript_id "GBI_16471-RA"; Parent "GBI_16471-RA"; gene_name "GBI_16471";
Scaffold192	maker	exon	520594	520764	.	-	.	gene_id "GBI_16471"; transcript_id "GBI_16471-RA"; Parent "GBI_16471-RA"; gene_name "GBI_16471";
Scaffold192	maker	exon	520966	521083	.	-	.	gene_id "GBI_16471"; transcript_id "GBI_16471-RA"; Parent "GBI_16471-RA"; gene_name "GBI_16471";
Scaffold192	maker	exon	531490	531627	.	-	.	gene_id "GBI_16471"; transcript_id "GBI_16471-RA"; Parent "GBI_16471-RA"; gene_name "GBI_16471";
Scaffold192	maker	exon	535068	535234	.	-	.	gene_id "GBI_16471"; transcript_id "GBI_16471-RA"; Parent "GBI_16471-RA"; gene_name "GBI_16471";
Scaffold192	maker	exon	536172	536383	.	-	.	gene_id "GBI_16471"; transcript_id "GBI_16471-RA"; Parent "GBI_16471-RA"; gene_name "GBI_16471";
Scaffold192	maker	exon	536823	537045	.	-	.	gene_id "GBI_16471"; transcript_id "GBI_16471-RA"; Parent "GBI_16471-RA"; gene_name "GBI_16471";
Scaffold192	maker	exon	538619	538900	.	-	.	gene_id "GBI_16471"; transcript_id "GBI_16471-RA"; Parent "GBI_16471-RA"; gene_name "GBI_16471";
Scaffold192	maker	exon	541146	541441	.	-	.	gene_id "GBI_16471"; transcript_id "GBI_16471-RA"; Parent "GBI_16471-RA"; gene_name "GBI_16471";
Scaffold192	maker	exon	542789	542912	.	-	.	gene_id "GBI_16471"; transcript_id "GBI_16471-RA"; Parent "GBI_16471-RA"; gene_name "GBI_16471";
Scaffold192	maker	exon	551746	551757	.	-	.	gene_id "GBI_16471"; transcript_id "GBI_16471-RA"; Parent "GBI_16471-RA"; gene_name "GBI_16471";
Scaffold192	maker	CDS	506859	507082	.	-	2	gene_id "GBI_16471"; transcript_id "GBI_16471-RA"; Parent "GBI_16471-RA"; gene_name "GBI_16471";
Scaffold192	maker	CDS	509476	509634	.	-	2	gene_id "GBI_16471"; transcript_id "GBI_16471-RA"; Parent "GBI_16471-RA"; gene_name "GBI_16471";
Scaffold192	maker	CDS	519891	520053	.	-	0	gene_id "GBI_16471"; transcript_id "GBI_16471-RA"; Parent "GBI_16471-RA"; gene_name "GBI_16471";
Scaffold192	maker	CDS	520594	520764	.	-	0	gene_id "GBI_16471"; transcript_id "GBI_16471-RA"; Parent "GBI_16471-RA"; gene_name "GBI_16471";
Scaffold192	maker	CDS	520966	521083	.	-	1	gene_id "GBI_16471"; transcript_id "GBI_16471-RA"; Parent "GBI_16471-RA"; gene_name "GBI_16471";
Scaffold192	maker	CDS	531490	531627	.	-	1	gene_id "GBI_16471"; transcript_id "GBI_16471-RA"; Parent "GBI_16471-RA"; gene_name "GBI_16471";
Scaffold192	maker	CDS	535068	535234	.	-	0	gene_id "GBI_16471"; transcript_id "GBI_16471-RA"; Parent "GBI_16471-RA"; gene_name "GBI_16471";
Scaffold192	maker	CDS	536172	536383	.	-	2	gene_id "GBI_16471"; transcript_id "GBI_16471-RA"; Parent "GBI_16471-RA"; gene_name "GBI_16471";
Scaffold192	maker	CDS	536823	537045	.	-	0	gene_id "GBI_16471"; transcript_id "GBI_16471-RA"; Parent "GBI_16471-RA"; gene_name "GBI_16471";
Scaffold192	maker	CDS	538619	538900	.	-	0	gene_id "GBI_16471"; transcript_id "GBI_16471-RA"; Parent "GBI_16471-RA"; gene_name "GBI_16471";
Scaffold192	maker	CDS	541146	541441	.	-	2	gene_id "GBI_16471"; transcript_id "GBI_16471-RA"; Parent "GBI_16471-RA"; gene_name "GBI_16471";
Scaffold192	maker	CDS	542789	542912	.	-	0	gene_id "GBI_16471"; transcript_id "GBI_16471-RA"; Parent "GBI_16471-RA"; gene_name "GBI_16471";
Scaffold192	maker	CDS	551746	551757	.	-	0	gene_id "GBI_16471"; transcript_id "GBI_16471-RA"; Parent "GBI_16471-RA"; gene_name "GBI_16471";
Scaffold192	AGAT	three_prime_UTR	498794	506858	.	-	.	gene_id "GBI_16471"; transcript_id "GBI_16471-RA"; Parent "GBI_16471-RA"; gene_name "GBI_16471";
Scaffold192	AGAT	transcript	498797	551757	.	-	.	gene_id "GBI_16471"; transcript_id "GBI_16471-RB"; Parent "GBI_16471"; gene_name "GBI_16471";
Scaffold192	maker	exon	498797	499239	.	-	.	gene_id "GBI_16471"; transcript_id "GBI_16471-RB"; Parent "GBI_16471-RB"; gene_name "GBI_16471"; previous_transcript_id "GBI_16471-RB";
Scaffold192	maker	exon	499261	502338	.	-	.	gene_id "GBI_16471"; transcript_id "GBI_16471-RB"; Parent "GBI_16471-RB"; gene_name "GBI_16471"; previous_transcript_id "GBI_16471-RB";
Scaffold192	maker	exon	502359	507082	.	-	.	gene_id "GBI_16471"; transcript_id "GBI_16471-RB"; Parent "GBI_16471-RB"; gene_name "GBI_16471"; previous_transcript_id "GBI_16471-RB";
Scaffold192	maker	exon	509476	509634	.	-	.	gene_id "GBI_16471"; transcript_id "GBI_16471-RB"; Parent "GBI_16471-RB"; gene_name "GBI_16471"; previous_transcript_id "GBI_16471-RB";
Scaffold192	maker	exon	519891	520053	.	-	.	gene_id "GBI_16471"; transcript_id "GBI_16471-RB"; Parent "GBI_16471-RB"; gene_name "GBI_16471"; previous_transcript_id "GBI_16471-RB";
Scaffold192	maker	exon	520594	520764	.	-	.	gene_id "GBI_16471"; transcript_id "GBI_16471-RB"; Parent "GBI_16471-RB"; gene_name "GBI_16471"; previous_transcript_id "GBI_16471-RB";
Scaffold192	maker	exon	520966	521083	.	-	.	gene_id "GBI_16471"; transcript_id "GBI_16471-RB"; Parent "GBI_16471-RB"; gene_name "GBI_16471"; previous_transcript_id "GBI_16471-RB";
Scaffold192	maker	exon	531460	531627	.	-	.	gene_id "GBI_16471"; transcript_id "GBI_16471-RB"; Parent "GBI_16471-RB"; gene_name "GBI_16471"; previous_transcript_id "GBI_16471-RB";
Scaffold192	maker	exon	535068	535234	.	-	.	gene_id "GBI_16471"; transcript_id "GBI_16471-RB"; Parent "GBI_16471-RB"; gene_name "GBI_16471"; previous_transcript_id "GBI_16471-RB";
Scaffold192	maker	exon	536172	536383	.	-	.	gene_id "GBI_16471"; transcript_id "GBI_16471-RB"; Parent "GBI_16471-RB"; gene_name "GBI_16471"; previous_transcript_id "GBI_16471-RB";
Scaffold192	maker	exon	536823	537045	.	-	.	gene_id "GBI_16471"; transcript_id "GBI_16471-RB"; Parent "GBI_16471-RB"; gene_name "GBI_16471"; previous_transcript_id "GBI_16471-RB";
Scaffold192	maker	exon	538619	538900	.	-	.	gene_id "GBI_16471"; transcript_id "GBI_16471-RB"; Parent "GBI_16471-RB"; gene_name "GBI_16471"; previous_transcript_id "GBI_16471-RB";
Scaffold192	maker	exon	541146	541441	.	-	.	gene_id "GBI_16471"; transcript_id "GBI_16471-RB"; Parent "GBI_16471-RB"; gene_name "GBI_16471"; previous_transcript_id "GBI_16471-RB";
Scaffold192	maker	exon	542789	542912	.	-	.	gene_id "GBI_16471"; transcript_id "GBI_16471-RB"; Parent "GBI_16471-RB"; gene_name "GBI_16471"; previous_transcript_id "GBI_16471-RB";
Scaffold192	maker	exon	551746	551757	.	-	.	gene_id "GBI_16471"; transcript_id "GBI_16471-RB"; Parent "GBI_16471-RB"; gene_name "GBI_16471"; previous_transcript_id "GBI_16471-RB";
Scaffold192	AGAT	transcript	498797	551757	.	-	.	gene_id "GBI_16471"; transcript_id "GBI_16471-RC"; Parent "GBI_16471"; gene_name "GBI_16471";
Scaffold192	maker	exon	498797	507082	.	-	.	gene_id "GBI_16471"; transcript_id "GBI_16471-RC"; Parent "GBI_16471-RC"; gene_name "GBI_16471"; previous_transcript_id "GBI_16471-RC";
Scaffold192	maker	exon	509476	509634	.	-	.	gene_id "GBI_16471"; transcript_id "GBI_16471-RC"; Parent "GBI_16471-RC"; gene_name "GBI_16471"; previous_transcript_id "GBI_16471-RC";
Scaffold192	maker	exon	519891	520053	.	-	.	gene_id "GBI_16471"; transcript_id "GBI_16471-RC"; Parent "GBI_16471-RC"; gene_name "GBI_16471"; previous_transcript_id "GBI_16471-RC";
Scaffold192	maker	exon	520594	520764	.	-	.	gene_id "GBI_16471"; transcript_id "GBI_16471-RC"; Parent "GBI_16471-RC"; gene_name "GBI_16471"; previous_transcript_id "GBI_16471-RC";
Scaffold192	maker	exon	520966	521083	.	-	.	gene_id "GBI_16471"; transcript_id "GBI_16471-RC"; Parent "GBI_16471-RC"; gene_name "GBI_16471"; previous_transcript_id "GBI_16471-RC";
Scaffold192	maker	exon	531460	531627	.	-	.	gene_id "GBI_16471"; transcript_id "GBI_16471-RC"; Parent "GBI_16471-RC"; gene_name "GBI_16471"; previous_transcript_id "GBI_16471-RC";
Scaffold192	maker	exon	535068	535234	.	-	.	gene_id "GBI_16471"; transcript_id "GBI_16471-RC"; Parent "GBI_16471-RC"; gene_name "GBI_16471"; previous_transcript_id "GBI_16471-RC";
Scaffold192	maker	exon	536172	536383	.	-	.	gene_id "GBI_16471"; transcript_id "GBI_16471-RC"; Parent "GBI_16471-RC"; gene_name "GBI_16471"; previous_transcript_id "GBI_16471-RC";
Scaffold192	maker	exon	536823	537045	.	-	.	gene_id "GBI_16471"; transcript_id "GBI_16471-RC"; Parent "GBI_16471-RC"; gene_name "GBI_16471"; previous_transcript_id "GBI_16471-RC";
Scaffold192	maker	exon	538619	538900	.	-	.	gene_id "GBI_16471"; transcript_id "GBI_16471-RC"; Parent "GBI_16471-RC"; gene_name "GBI_16471"; previous_transcript_id "GBI_16471-RC";
Scaffold192	maker	exon	541146	541441	.	-	.	gene_id "GBI_16471"; transcript_id "GBI_16471-RC"; Parent "GBI_16471-RC"; gene_name "GBI_16471"; previous_transcript_id "GBI_16471-RC";
Scaffold192	maker	exon	542789	542912	.	-	.	gene_id "GBI_16471"; transcript_id "GBI_16471-RC"; Parent "GBI_16471-RC"; gene_name "GBI_16471"; previous_transcript_id "GBI_16471-RC";
Scaffold192	maker	exon	551746	551757	.	-	.	gene_id "GBI_16471"; transcript_id "GBI_16471-RC"; Parent "GBI_16471-RC"; gene_name "GBI_16471"; previous_transcript_id "GBI_16471-RC";
Scaffold192	AGAT	transcript	498797	551757	.	-	.	gene_id "GBI_16471"; transcript_id "GBI_16471-RD"; Parent "GBI_16471"; gene_name "GBI_16471";
Scaffold192	maker	exon	498797	502338	.	-	.	gene_id "GBI_16471"; transcript_id "GBI_16471-RD"; Parent "GBI_16471-RD"; gene_name "GBI_16471"; previous_transcript_id "GBI_16471-RD";
Scaffold192	maker	exon	502359	507082	.	-	.	gene_id "GBI_16471"; transcript_id "GBI_16471-RD"; Parent "GBI_16471-RD"; gene_name "GBI_16471"; previous_transcript_id "GBI_16471-RD";
Scaffold192	maker	exon	509476	509634	.	-	.	gene_id "GBI_16471"; transcript_id "GBI_16471-RD"; Parent "GBI_16471-RD"; gene_name "GBI_16471"; previous_transcript_id "GBI_16471-RD";
Scaffold192	maker	exon	519891	520053	.	-	.	gene_id "GBI_16471"; transcript_id "GBI_16471-RD"; Parent "GBI_16471-RD"; gene_name "GBI_16471"; previous_transcript_id "GBI_16471-RD";
Scaffold192	maker	exon	520594	520764	.	-	.	gene_id "GBI_16471"; transcript_id "GBI_16471-RD"; Parent "GBI_16471-RD"; gene_name "GBI_16471"; previous_transcript_id "GBI_16471-RD";
Scaffold192	maker	exon	520966	521083	.	-	.	gene_id "GBI_16471"; transcript_id "GBI_16471-RD"; Parent "GBI_16471-RD"; gene_name "GBI_16471"; previous_transcript_id "GBI_16471-RD";
Scaffold192	maker	exon	531460	531627	.	-	.	gene_id "GBI_16471"; transcript_id "GBI_16471-RD"; Parent "GBI_16471-RD"; gene_name "GBI_16471"; previous_transcript_id "GBI_16471-RD";
Scaffold192	maker	exon	535068	535234	.	-	.	gene_id "GBI_16471"; transcript_id "GBI_16471-RD"; Parent "GBI_16471-RD"; gene_name "GBI_16471"; previous_transcript_id "GBI_16471-RD";
Scaffold192	maker	exon	536172	536383	.	-	.	gene_id "GBI_16471"; transcript_id "GBI_16471-RD"; Parent "GBI_16471-RD"; gene_name "GBI_16471"; previous_transcript_id "GBI_16471-RD";
Scaffold192	maker	exon	536823	537045	.	-	.	gene_id "GBI_16471"; transcript_id "GBI_16471-RD"; Parent "GBI_16471-RD"; gene_name "GBI_16471"; previous_transcript_id "GBI_16471-RD";
Scaffold192	maker	exon	538619	538900	.	-	.	gene_id "GBI_16471"; transcript_id "GBI_16471-RD"; Parent "GBI_16471-RD"; gene_name "GBI_16471"; previous_transcript_id "GBI_16471-RD";
Scaffold192	maker	exon	541146	541441	.	-	.	gene_id "GBI_16471"; transcript_id "GBI_16471-RD"; Parent "GBI_16471-RD"; gene_name "GBI_16471"; previous_transcript_id "GBI_16471-RD";
Scaffold192	maker	exon	542789	542912	.	-	.	gene_id "GBI_16471"; transcript_id "GBI_16471-RD"; Parent "GBI_16471-RD"; gene_name "GBI_16471"; previous_transcript_id "GBI_16471-RD";
Scaffold192	maker	exon	551746	551757	.	-	.	gene_id "GBI_16471"; transcript_id "GBI_16471-RD"; Parent "GBI_16471-RD"; gene_name "GBI_16471"; previous_transcript_id "GBI_16471-RD";
Scaffold192	StringTie	transcript	528695	543012	.	-	.	gene_id "GBI_16471"; transcript_id "GBI_16471.7"; gene_name "GBI_16471"; oId "STRG.22718.3"; cmp_ref "GBI_16471-RC"; class_code "n"; tss_id "TSS11634";
Scaffold192	StringTie	exon	528695	531627	.	-	.	gene_id "GBI_16471"; transcript_id "GBI_16471.7"; exon_number "1";
Scaffold192	StringTie	exon	535068	535234	.	-	.	gene_id "GBI_16471"; transcript_id "GBI_16471.7"; exon_number "2";
Scaffold192	StringTie	exon	536172	536383	.	-	.	gene_id "GBI_16471"; transcript_id "GBI_16471.7"; exon_number "3";
Scaffold192	StringTie	exon	536823	537045	.	-	.	gene_id "GBI_16471"; transcript_id "GBI_16471.7"; exon_number "4";
Scaffold192	StringTie	exon	538619	538900	.	-	.	gene_id "GBI_16471"; transcript_id "GBI_16471.7"; exon_number "5";
Scaffold192	StringTie	exon	541146	543012	.	-	.	gene_id "GBI_16471"; transcript_id "GBI_16471.7"; exon_number "6";
Scaffold192	StringTie	transcript	534832	543012	.	-	.	gene_id "GBI_16471"; transcript_id "GBI_16471.8"; gene_name "GBI_16471"; oId "STRG.22718.4"; cmp_ref "GBI_16471-RC"; class_code "n"; tss_id "TSS11634";
Scaffold192	StringTie	exon	534832	535234	.	-	.	gene_id "GBI_16471"; transcript_id "GBI_16471.8"; exon_number "1";
Scaffold192	StringTie	exon	536172	536383	.	-	.	gene_id "GBI_16471"; transcript_id "GBI_16471.8"; exon_number "2";
Scaffold192	StringTie	exon	536823	537045	.	-	.	gene_id "GBI_16471"; transcript_id "GBI_16471.8"; exon_number "3";
Scaffold192	StringTie	exon	538619	538900	.	-	.	gene_id "GBI_16471"; transcript_id "GBI_16471.8"; exon_number "4";
Scaffold192	StringTie	exon	541146	543012	.	-	.	gene_id "GBI_16471"; transcript_id "GBI_16471.8"; exon_number "5";
Scaffold192	maker	CDS	506859	507082	.	-	2	gene_id "GBI_16471"; transcript_id "GBI_16471-RB"; Parent "GBI_16471-RB"; gene_name "GBI_16471"; previous_transcript_id "GBI_16471-RB";
Scaffold192	maker	CDS	509476	509634	.	-	2	gene_id "GBI_16471"; transcript_id "GBI_16471-RB"; Parent "GBI_16471-RB"; gene_name "GBI_16471"; previous_transcript_id "GBI_16471-RB";
Scaffold192	maker	CDS	519891	520053	.	-	0	gene_id "GBI_16471"; transcript_id "GBI_16471-RB"; Parent "GBI_16471-RB"; gene_name "GBI_16471"; previous_transcript_id "GBI_16471-RB";
Scaffold192	maker	CDS	520594	520764	.	-	0	gene_id "GBI_16471"; transcript_id "GBI_16471-RB"; Parent "GBI_16471-RB"; gene_name "GBI_16471"; previous_transcript_id "GBI_16471-RB";
Scaffold192	maker	CDS	520966	521083	.	-	1	gene_id "GBI_16471"; transcript_id "GBI_16471-RB"; Parent "GBI_16471-RB"; gene_name "GBI_16471"; previous_transcript_id "GBI_16471-RB";
Scaffold192	maker	CDS	531460	531627	.	-	1	gene_id "GBI_16471"; transcript_id "GBI_16471-RB"; Parent "GBI_16471-RB"; gene_name "GBI_16471"; previous_transcript_id "GBI_16471-RB";
Scaffold192	maker	CDS	535068	535234	.	-	0	gene_id "GBI_16471"; transcript_id "GBI_16471-RB"; Parent "GBI_16471-RB"; gene_name "GBI_16471"; previous_transcript_id "GBI_16471-RB";
Scaffold192	maker	CDS	536172	536383	.	-	2	gene_id "GBI_16471"; transcript_id "GBI_16471-RB"; Parent "GBI_16471-RB"; gene_name "GBI_16471"; previous_transcript_id "GBI_16471-RB";
Scaffold192	maker	CDS	536823	537045	.	-	0	gene_id "GBI_16471"; transcript_id "GBI_16471-RB"; Parent "GBI_16471-RB"; gene_name "GBI_16471"; previous_transcript_id "GBI_16471-RB";
Scaffold192	maker	CDS	538619	538900	.	-	0	gene_id "GBI_16471"; transcript_id "GBI_16471-RB"; Parent "GBI_16471-RB"; gene_name "GBI_16471"; previous_transcript_id "GBI_16471-RB";
Scaffold192	maker	CDS	541146	541441	.	-	2	gene_id "GBI_16471"; transcript_id "GBI_16471-RB"; Parent "GBI_16471-RB"; gene_name "GBI_16471"; previous_transcript_id "GBI_16471-RB";
Scaffold192	maker	CDS	542789	542912	.	-	0	gene_id "GBI_16471"; transcript_id "GBI_16471-RB"; Parent "GBI_16471-RB"; gene_name "GBI_16471"; previous_transcript_id "GBI_16471-RB";
Scaffold192	maker	CDS	551746	551757	.	-	0	gene_id "GBI_16471"; transcript_id "GBI_16471-RB"; Parent "GBI_16471-RB"; gene_name "GBI_16471"; previous_transcript_id "GBI_16471-RB";
Scaffold192	AGAT	three_prime_UTR	498797	499239	.	-	.	gene_id "GBI_16471"; transcript_id "GBI_16471-RB"; Parent "GBI_16471-RB"; gene_name "GBI_16471"; previous_transcript_id "GBI_16471-RB";
Scaffold192	AGAT	three_prime_UTR	499261	502338	.	-	.	gene_id "GBI_16471"; transcript_id "GBI_16471-RB"; Parent "GBI_16471-RB"; gene_name "GBI_16471"; previous_transcript_id "GBI_16471-RB";
Scaffold192	AGAT	three_prime_UTR	502359	506858	.	-	.	gene_id "GBI_16471"; transcript_id "GBI_16471-RB"; Parent "GBI_16471-RB"; gene_name "GBI_16471"; previous_transcript_id "GBI_16471-RB";
Scaffold192	maker	CDS	506859	507082	.	-	2	gene_id "GBI_16471"; transcript_id "GBI_16471-RC"; Parent "GBI_16471-RC"; gene_name "GBI_16471"; previous_transcript_id "GBI_16471-RC";
Scaffold192	maker	CDS	509476	509634	.	-	2	gene_id "GBI_16471"; transcript_id "GBI_16471-RC"; Parent "GBI_16471-RC"; gene_name "GBI_16471"; previous_transcript_id "GBI_16471-RC";
Scaffold192	maker	CDS	519891	520053	.	-	0	gene_id "GBI_16471"; transcript_id "GBI_16471-RC"; Parent "GBI_16471-RC"; gene_name "GBI_16471"; previous_transcript_id "GBI_16471-RC";
Scaffold192	maker	CDS	520594	520764	.	-	0	gene_id "GBI_16471"; transcript_id "GBI_16471-RC"; Parent "GBI_16471-RC"; gene_name "GBI_16471"; previous_transcript_id "GBI_16471-RC";
Scaffold192	maker	CDS	520966	521083	.	-	1	gene_id "GBI_16471"; transcript_id "GBI_16471-RC"; Parent "GBI_16471-RC"; gene_name "GBI_16471"; previous_transcript_id "GBI_16471-RC";
Scaffold192	maker	CDS	531460	531627	.	-	1	gene_id "GBI_16471"; transcript_id "GBI_16471-RC"; Parent "GBI_16471-RC"; gene_name "GBI_16471"; previous_transcript_id "GBI_16471-RC";
Scaffold192	maker	CDS	535068	535234	.	-	0	gene_id "GBI_16471"; transcript_id "GBI_16471-RC"; Parent "GBI_16471-RC"; gene_name "GBI_16471"; previous_transcript_id "GBI_16471-RC";
Scaffold192	maker	CDS	536172	536383	.	-	2	gene_id "GBI_16471"; transcript_id "GBI_16471-RC"; Parent "GBI_16471-RC"; gene_name "GBI_16471"; previous_transcript_id "GBI_16471-RC";
Scaffold192	maker	CDS	536823	537045	.	-	0	gene_id "GBI_16471"; transcript_id "GBI_16471-RC"; Parent "GBI_16471-RC"; gene_name "GBI_16471"; previous_transcript_id "GBI_16471-RC";
Scaffold192	maker	CDS	538619	538900	.	-	0	gene_id "GBI_16471"; transcript_id "GBI_16471-RC"; Parent "GBI_16471-RC"; gene_name "GBI_16471"; previous_transcript_id "GBI_16471-RC";
Scaffold192	maker	CDS	541146	541441	.	-	2	gene_id "GBI_16471"; transcript_id "GBI_16471-RC"; Parent "GBI_16471-RC"; gene_name "GBI_16471"; previous_transcript_id "GBI_16471-RC";
Scaffold192	maker	CDS	542789	542912	.	-	0	gene_id "GBI_16471"; transcript_id "GBI_16471-RC"; Parent "GBI_16471-RC"; gene_name "GBI_16471"; previous_transcript_id "GBI_16471-RC";
Scaffold192	maker	CDS	551746	551757	.	-	0	gene_id "GBI_16471"; transcript_id "GBI_16471-RC"; Parent "GBI_16471-RC"; gene_name "GBI_16471"; previous_transcript_id "GBI_16471-RC";
Scaffold192	AGAT	three_prime_UTR	498797	506858	.	-	.	gene_id "GBI_16471"; transcript_id "GBI_16471-RC"; Parent "GBI_16471-RC"; gene_name "GBI_16471"; previous_transcript_id "GBI_16471-RC";
Scaffold192	maker	CDS	506859	507082	.	-	2	gene_id "GBI_16471"; transcript_id "GBI_16471-RD"; Parent "GBI_16471-RD"; gene_name "GBI_16471"; previous_transcript_id "GBI_16471-RD";
Scaffold192	maker	CDS	509476	509634	.	-	2	gene_id "GBI_16471"; transcript_id "GBI_16471-RD"; Parent "GBI_16471-RD"; gene_name "GBI_16471"; previous_transcript_id "GBI_16471-RD";
Scaffold192	maker	CDS	519891	520053	.	-	0	gene_id "GBI_16471"; transcript_id "GBI_16471-RD"; Parent "GBI_16471-RD"; gene_name "GBI_16471"; previous_transcript_id "GBI_16471-RD";
Scaffold192	maker	CDS	520594	520764	.	-	0	gene_id "GBI_16471"; transcript_id "GBI_16471-RD"; Parent "GBI_16471-RD"; gene_name "GBI_16471"; previous_transcript_id "GBI_16471-RD";
Scaffold192	maker	CDS	520966	521083	.	-	1	gene_id "GBI_16471"; transcript_id "GBI_16471-RD"; Parent "GBI_16471-RD"; gene_name "GBI_16471"; previous_transcript_id "GBI_16471-RD";
Scaffold192	maker	CDS	531460	531627	.	-	1	gene_id "GBI_16471"; transcript_id "GBI_16471-RD"; Parent "GBI_16471-RD"; gene_name "GBI_16471"; previous_transcript_id "GBI_16471-RD";
Scaffold192	maker	CDS	535068	535234	.	-	0	gene_id "GBI_16471"; transcript_id "GBI_16471-RD"; Parent "GBI_16471-RD"; gene_name "GBI_16471"; previous_transcript_id "GBI_16471-RD";
Scaffold192	maker	CDS	536172	536383	.	-	2	gene_id "GBI_16471"; transcript_id "GBI_16471-RD"; Parent "GBI_16471-RD"; gene_name "GBI_16471"; previous_transcript_id "GBI_16471-RD";
Scaffold192	maker	CDS	536823	537045	.	-	0	gene_id "GBI_16471"; transcript_id "GBI_16471-RD"; Parent "GBI_16471-RD"; gene_name "GBI_16471"; previous_transcript_id "GBI_16471-RD";
Scaffold192	maker	CDS	538619	538900	.	-	0	gene_id "GBI_16471"; transcript_id "GBI_16471-RD"; Parent "GBI_16471-RD"; gene_name "GBI_16471"; previous_transcript_id "GBI_16471-RD";
Scaffold192	maker	CDS	541146	541441	.	-	2	gene_id "GBI_16471"; transcript_id "GBI_16471-RD"; Parent "GBI_16471-RD"; gene_name "GBI_16471"; previous_transcript_id "GBI_16471-RD";
Scaffold192	maker	CDS	542789	542912	.	-	0	gene_id "GBI_16471"; transcript_id "GBI_16471-RD"; Parent "GBI_16471-RD"; gene_name "GBI_16471"; previous_transcript_id "GBI_16471-RD";
Scaffold192	maker	CDS	551746	551757	.	-	0	gene_id "GBI_16471"; transcript_id "GBI_16471-RD"; Parent "GBI_16471-RD"; gene_name "GBI_16471"; previous_transcript_id "GBI_16471-RD";
Scaffold192	AGAT	three_prime_UTR	498797	502338	.	-	.	gene_id "GBI_16471"; transcript_id "GBI_16471-RD"; Parent "GBI_16471-RD"; gene_name "GBI_16471"; previous_transcript_id "GBI_16471-RD";
Scaffold192	AGAT	three_prime_UTR	502359	506858	.	-	.	gene_id "GBI_16471"; transcript_id "GBI_16471-RD"; Parent "GBI_16471-RD"; gene_name "GBI_16471"; previous_transcript_id "GBI_16471-RD";
Scaffold192	AGAT	gene	583659	592043	.	-	.	gene_id "GBI_16472"; gene_name "GBI_16472";
Scaffold192	StringTie	transcript	583659	592043	.	-	.	gene_id "GBI_16472"; transcript_id "GBI_16472.1"; gene_name "GBI_16472"; oId "STRG.22719.1"; cmp_ref "GBI_16472-RA"; class_code "m"; tss_id "TSS11635";
Scaffold192	StringTie	exon	583659	590138	.	-	.	gene_id "GBI_16472"; transcript_id "GBI_16472.1"; exon_number "1";
Scaffold192	StringTie	exon	591600	591791	.	-	.	gene_id "GBI_16472"; transcript_id "GBI_16472.1"; exon_number "2";
Scaffold192	StringTie	exon	591869	592043	.	-	.	gene_id "GBI_16472"; transcript_id "GBI_16472.1"; exon_number "3";
Scaffold192	AGAT	transcript	583700	592043	.	-	.	gene_id "GBI_16472"; transcript_id "GBI_16472-RA"; Parent "GBI_16472"; gene_name "GBI_16472";
Scaffold192	maker	exon	583700	585363	.	-	.	gene_id "GBI_16472"; transcript_id "GBI_16472-RA"; Parent "GBI_16472-RA"; gene_name "GBI_16472";
Scaffold192	maker	exon	585388	587194	.	-	.	gene_id "GBI_16472"; transcript_id "GBI_16472-RA"; Parent "GBI_16472-RA"; gene_name "GBI_16472";
Scaffold192	maker	exon	589903	590138	.	-	.	gene_id "GBI_16472"; transcript_id "GBI_16472-RA"; Parent "GBI_16472-RA"; gene_name "GBI_16472";
Scaffold192	maker	exon	591600	591791	.	-	.	gene_id "GBI_16472"; transcript_id "GBI_16472-RA"; Parent "GBI_16472-RA"; gene_name "GBI_16472";
Scaffold192	maker	exon	591869	592043	.	-	.	gene_id "GBI_16472"; transcript_id "GBI_16472-RA"; Parent "GBI_16472-RA"; gene_name "GBI_16472";
Scaffold192	maker	CDS	587077	587194	.	-	1	gene_id "GBI_16472"; transcript_id "GBI_16472-RA"; Parent "GBI_16472-RA"; gene_name "GBI_16472";
Scaffold192	maker	CDS	589903	590138	.	-	0	gene_id "GBI_16472"; transcript_id "GBI_16472-RA"; Parent "GBI_16472-RA"; gene_name "GBI_16472";
Scaffold192	maker	CDS	591600	591791	.	-	0	gene_id "GBI_16472"; transcript_id "GBI_16472-RA"; Parent "GBI_16472-RA"; gene_name "GBI_16472";
Scaffold192	maker	CDS	591869	591871	.	-	0	gene_id "GBI_16472"; transcript_id "GBI_16472-RA"; Parent "GBI_16472-RA"; gene_name "GBI_16472";
Scaffold192	AGAT	five_prime_UTR	591872	592043	.	-	.	gene_id "GBI_16472"; transcript_id "GBI_16472-RA"; Parent "GBI_16472-RA"; gene_name "GBI_16472";
Scaffold192	AGAT	three_prime_UTR	583700	585363	.	-	.	gene_id "GBI_16472"; transcript_id "GBI_16472-RA"; Parent "GBI_16472-RA"; gene_name "GBI_16472";
Scaffold192	AGAT	three_prime_UTR	585388	587076	.	-	.	gene_id "GBI_16472"; transcript_id "GBI_16472-RA"; Parent "GBI_16472-RA"; gene_name "GBI_16472";
Scaffold192	AGAT	transcript	584886	592043	.	-	.	gene_id "GBI_16472"; transcript_id "GBI_16472-RB"; Parent "GBI_16472"; gene_name "GBI_16472";
Scaffold192	maker	exon	584886	587194	.	-	.	gene_id "GBI_16472"; transcript_id "GBI_16472-RB"; Parent "GBI_16472-RB"; gene_name "GBI_16472"; previous_transcript_id "GBI_16472-RB";
Scaffold192	maker	exon	589903	590138	.	-	.	gene_id "GBI_16472"; transcript_id "GBI_16472-RB"; Parent "GBI_16472-RB"; gene_name "GBI_16472"; previous_transcript_id "GBI_16472-RB";
Scaffold192	maker	exon	591600	591791	.	-	.	gene_id "GBI_16472"; transcript_id "GBI_16472-RB"; Parent "GBI_16472-RB"; gene_name "GBI_16472"; previous_transcript_id "GBI_16472-RB";
Scaffold192	maker	exon	591869	592043	.	-	.	gene_id "GBI_16472"; transcript_id "GBI_16472-RB"; Parent "GBI_16472-RB"; gene_name "GBI_16472"; previous_transcript_id "GBI_16472-RB";
Scaffold192	maker	CDS	587077	587194	.	-	1	gene_id "GBI_16472"; transcript_id "GBI_16472-RB"; Parent "GBI_16472-RB"; gene_name "GBI_16472"; previous_transcript_id "GBI_16472-RB";
Scaffold192	maker	CDS	589903	590138	.	-	0	gene_id "GBI_16472"; transcript_id "GBI_16472-RB"; Parent "GBI_16472-RB"; gene_name "GBI_16472"; previous_transcript_id "GBI_16472-RB";
Scaffold192	maker	CDS	591600	591791	.	-	0	gene_id "GBI_16472"; transcript_id "GBI_16472-RB"; Parent "GBI_16472-RB"; gene_name "GBI_16472"; previous_transcript_id "GBI_16472-RB";
Scaffold192	maker	CDS	591869	591871	.	-	0	gene_id "GBI_16472"; transcript_id "GBI_16472-RB"; Parent "GBI_16472-RB"; gene_name "GBI_16472"; previous_transcript_id "GBI_16472-RB";
Scaffold192	AGAT	five_prime_UTR	591872	592043	.	-	.	gene_id "GBI_16472"; transcript_id "GBI_16472-RB"; Parent "GBI_16472-RB"; gene_name "GBI_16472"; previous_transcript_id "GBI_16472-RB";
Scaffold192	AGAT	three_prime_UTR	584886	587076	.	-	.	gene_id "GBI_16472"; transcript_id "GBI_16472-RB"; Parent "GBI_16472-RB"; gene_name "GBI_16472"; previous_transcript_id "GBI_16472-RB";
Scaffold192	AGAT	gene	595799	625407	.	-	.	gene_id "GBI_16473"; gene_name "GBI_16473";
Scaffold192	StringTie	transcript	595799	625393	.	-	.	gene_id "GBI_16473"; transcript_id "GBI_16473.1"; gene_name "GBI_16473"; oId "STRG.22720.1"; cmp_ref "GBI_16473-RA"; class_code "j"; tss_id "TSS11636";
Scaffold192	StringTie	exon	595799	599505	.	-	.	gene_id "GBI_16473"; transcript_id "GBI_16473.1"; exon_number "1";
Scaffold192	StringTie	exon	601906	601980	.	-	.	gene_id "GBI_16473"; transcript_id "GBI_16473.1"; exon_number "2";
Scaffold192	StringTie	exon	612327	612470	.	-	.	gene_id "GBI_16473"; transcript_id "GBI_16473.1"; exon_number "3";
Scaffold192	StringTie	exon	613395	613541	.	-	.	gene_id "GBI_16473"; transcript_id "GBI_16473.1"; exon_number "4";
Scaffold192	StringTie	exon	621045	621185	.	-	.	gene_id "GBI_16473"; transcript_id "GBI_16473.1"; exon_number "5";
Scaffold192	StringTie	exon	622212	622438	.	-	.	gene_id "GBI_16473"; transcript_id "GBI_16473.1"; exon_number "6";
Scaffold192	StringTie	exon	625030	625393	.	-	.	gene_id "GBI_16473"; transcript_id "GBI_16473.1"; exon_number "7";
Scaffold192	AGAT	transcript	596463	625393	.	-	.	gene_id "GBI_16473"; transcript_id "GBI_16473-RA"; Parent "GBI_16473"; gene_name "GBI_16473";
Scaffold192	maker	exon	596463	599505	.	-	.	gene_id "GBI_16473"; transcript_id "GBI_16473-RA"; Parent "GBI_16473-RA"; gene_name "GBI_16473";
Scaffold192	maker	exon	612327	612470	.	-	.	gene_id "GBI_16473"; transcript_id "GBI_16473-RA"; Parent "GBI_16473-RA"; gene_name "GBI_16473";
Scaffold192	maker	exon	613395	613541	.	-	.	gene_id "GBI_16473"; transcript_id "GBI_16473-RA"; Parent "GBI_16473-RA"; gene_name "GBI_16473";
Scaffold192	maker	exon	621045	621185	.	-	.	gene_id "GBI_16473"; transcript_id "GBI_16473-RA"; Parent "GBI_16473-RA"; gene_name "GBI_16473";
Scaffold192	maker	exon	622212	622438	.	-	.	gene_id "GBI_16473"; transcript_id "GBI_16473-RA"; Parent "GBI_16473-RA"; gene_name "GBI_16473";
Scaffold192	maker	exon	625030	625393	.	-	.	gene_id "GBI_16473"; transcript_id "GBI_16473-RA"; Parent "GBI_16473-RA"; gene_name "GBI_16473";
Scaffold192	maker	CDS	599438	599505	.	-	2	gene_id "GBI_16473"; transcript_id "GBI_16473-RA"; Parent "GBI_16473-RA"; gene_name "GBI_16473";
Scaffold192	maker	CDS	612327	612470	.	-	2	gene_id "GBI_16473"; transcript_id "GBI_16473-RA"; Parent "GBI_16473-RA"; gene_name "GBI_16473";
Scaffold192	maker	CDS	613395	613541	.	-	2	gene_id "GBI_16473"; transcript_id "GBI_16473-RA"; Parent "GBI_16473-RA"; gene_name "GBI_16473";
Scaffold192	maker	CDS	621045	621185	.	-	2	gene_id "GBI_16473"; transcript_id "GBI_16473-RA"; Parent "GBI_16473-RA"; gene_name "GBI_16473";
Scaffold192	maker	CDS	622212	622438	.	-	1	gene_id "GBI_16473"; transcript_id "GBI_16473-RA"; Parent "GBI_16473-RA"; gene_name "GBI_16473";
Scaffold192	maker	CDS	625030	625145	.	-	0	gene_id "GBI_16473"; transcript_id "GBI_16473-RA"; Parent "GBI_16473-RA"; gene_name "GBI_16473";
Scaffold192	AGAT	five_prime_UTR	625146	625393	.	-	.	gene_id "GBI_16473"; transcript_id "GBI_16473-RA"; Parent "GBI_16473-RA"; gene_name "GBI_16473";
Scaffold192	AGAT	three_prime_UTR	596463	599437	.	-	.	gene_id "GBI_16473"; transcript_id "GBI_16473-RA"; Parent "GBI_16473-RA"; gene_name "GBI_16473";
Scaffold192	AGAT	transcript	597039	611835	.	-	.	gene_id "GBI_16473"; transcript_id "GBI_16473-RB"; Parent "GBI_16473"; gene_name "GBI_16473";
Scaffold192	maker	exon	597039	597149	.	-	.	gene_id "GBI_16473"; transcript_id "GBI_16473-RB"; Parent "GBI_16473-RB"; gene_name "GBI_16473"; previous_transcript_id "GBI_16473-RB";
Scaffold192	maker	exon	599382	599505	.	-	.	gene_id "GBI_16473"; transcript_id "GBI_16473-RB"; Parent "GBI_16473-RB"; gene_name "GBI_16473"; previous_transcript_id "GBI_16473-RB";
Scaffold192	maker	exon	611822	611835	.	-	.	gene_id "GBI_16473"; transcript_id "GBI_16473-RB"; Parent "GBI_16473-RB"; gene_name "GBI_16473"; previous_transcript_id "GBI_16473-RB";
Scaffold192	maker	CDS	597039	597149	.	-	0	gene_id "GBI_16473"; transcript_id "GBI_16473-RB"; Parent "GBI_16473-RB"; gene_name "GBI_16473"; previous_transcript_id "GBI_16473-RB";
Scaffold192	maker	CDS	599382	599505	.	-	1	gene_id "GBI_16473"; transcript_id "GBI_16473-RB"; Parent "GBI_16473-RB"; gene_name "GBI_16473"; previous_transcript_id "GBI_16473-RB";
Scaffold192	maker	CDS	611822	611835	.	-	0	gene_id "GBI_16473"; transcript_id "GBI_16473-RB"; Parent "GBI_16473-RB"; gene_name "GBI_16473"; previous_transcript_id "GBI_16473-RB";
Scaffold192	StringTie	transcript	601247	625407	.	-	.	gene_id "GBI_16473"; transcript_id "GBI_16473.4"; gene_name "GBI_16473"; oId "STRG.22720.3"; cmp_ref "GBI_16473-RA"; class_code "j"; tss_id "TSS11636";
Scaffold192	StringTie	exon	601247	601980	.	-	.	gene_id "GBI_16473"; transcript_id "GBI_16473.4"; exon_number "1";
Scaffold192	StringTie	exon	612327	612470	.	-	.	gene_id "GBI_16473"; transcript_id "GBI_16473.4"; exon_number "2";
Scaffold192	StringTie	exon	613395	613541	.	-	.	gene_id "GBI_16473"; transcript_id "GBI_16473.4"; exon_number "3";
Scaffold192	StringTie	exon	621045	621185	.	-	.	gene_id "GBI_16473"; transcript_id "GBI_16473.4"; exon_number "4";
Scaffold192	StringTie	exon	622212	622438	.	-	.	gene_id "GBI_16473"; transcript_id "GBI_16473.4"; exon_number "5";
Scaffold192	StringTie	exon	623606	625407	.	-	.	gene_id "GBI_16473"; transcript_id "GBI_16473.4"; exon_number "6";
Scaffold192	AGAT	transcript	611742	625393	.	-	.	gene_id "GBI_16473"; transcript_id "GBI_16473-RC"; Parent "GBI_16473"; gene_name "GBI_16473";
Scaffold192	maker	exon	611742	612470	.	-	.	gene_id "GBI_16473"; transcript_id "GBI_16473-RC"; Parent "GBI_16473-RC"; gene_name "GBI_16473"; previous_transcript_id "GBI_16473-RC";
Scaffold192	maker	exon	613395	613541	.	-	.	gene_id "GBI_16473"; transcript_id "GBI_16473-RC"; Parent "GBI_16473-RC"; gene_name "GBI_16473"; previous_transcript_id "GBI_16473-RC";
Scaffold192	maker	exon	621045	621185	.	-	.	gene_id "GBI_16473"; transcript_id "GBI_16473-RC"; Parent "GBI_16473-RC"; gene_name "GBI_16473"; previous_transcript_id "GBI_16473-RC";
Scaffold192	maker	exon	622212	622438	.	-	.	gene_id "GBI_16473"; transcript_id "GBI_16473-RC"; Parent "GBI_16473-RC"; gene_name "GBI_16473"; previous_transcript_id "GBI_16473-RC";
Scaffold192	maker	exon	625030	625393	.	-	.	gene_id "GBI_16473"; transcript_id "GBI_16473-RC"; Parent "GBI_16473-RC"; gene_name "GBI_16473"; previous_transcript_id "GBI_16473-RC";
Scaffold192	maker	CDS	612310	612470	.	-	2	gene_id "GBI_16473"; transcript_id "GBI_16473-RC"; Parent "GBI_16473-RC"; gene_name "GBI_16473"; previous_transcript_id "GBI_16473-RC";
Scaffold192	maker	CDS	613395	613541	.	-	2	gene_id "GBI_16473"; transcript_id "GBI_16473-RC"; Parent "GBI_16473-RC"; gene_name "GBI_16473"; previous_transcript_id "GBI_16473-RC";
Scaffold192	maker	CDS	621045	621185	.	-	2	gene_id "GBI_16473"; transcript_id "GBI_16473-RC"; Parent "GBI_16473-RC"; gene_name "GBI_16473"; previous_transcript_id "GBI_16473-RC";
Scaffold192	maker	CDS	622212	622438	.	-	1	gene_id "GBI_16473"; transcript_id "GBI_16473-RC"; Parent "GBI_16473-RC"; gene_name "GBI_16473"; previous_transcript_id "GBI_16473-RC";
Scaffold192	maker	CDS	625030	625145	.	-	0	gene_id "GBI_16473"; transcript_id "GBI_16473-RC"; Parent "GBI_16473-RC"; gene_name "GBI_16473"; previous_transcript_id "GBI_16473-RC";
Scaffold192	AGAT	five_prime_UTR	625146	625393	.	-	.	gene_id "GBI_16473"; transcript_id "GBI_16473-RC"; Parent "GBI_16473-RC"; gene_name "GBI_16473"; previous_transcript_id "GBI_16473-RC";
Scaffold192	AGAT	three_prime_UTR	611742	612309	.	-	.	gene_id "GBI_16473"; transcript_id "GBI_16473-RC"; Parent "GBI_16473-RC"; gene_name "GBI_16473"; previous_transcript_id "GBI_16473-RC";
Scaffold192	AGAT	gene	626028	638474	.	-	.	gene_id "GBI_16474"; gene_name "GBI_16474";
Scaffold192	StringTie	transcript	626028	638273	.	-	.	gene_id "GBI_16474"; transcript_id "GBI_16474.1"; gene_name "GBI_16474"; oId "STRG.22721.2"; cmp_ref "GBI_16474-RB"; class_code "j"; tss_id "TSS11637";
Scaffold192	StringTie	exon	626028	632330	.	-	.	gene_id "GBI_16474"; transcript_id "GBI_16474.1"; exon_number "1";
Scaffold192	StringTie	exon	632503	632743	.	-	.	gene_id "GBI_16474"; transcript_id "GBI_16474.1"; exon_number "2";
Scaffold192	StringTie	exon	634142	634261	.	-	.	gene_id "GBI_16474"; transcript_id "GBI_16474.1"; exon_number "3";
Scaffold192	StringTie	exon	635931	636039	.	-	.	gene_id "GBI_16474"; transcript_id "GBI_16474.1"; exon_number "4";
Scaffold192	StringTie	exon	636929	637107	.	-	.	gene_id "GBI_16474"; transcript_id "GBI_16474.1"; exon_number "5";
Scaffold192	StringTie	exon	637726	637923	.	-	.	gene_id "GBI_16474"; transcript_id "GBI_16474.1"; exon_number "6";
Scaffold192	StringTie	exon	638023	638273	.	-	.	gene_id "GBI_16474"; transcript_id "GBI_16474.1"; exon_number "7";
Scaffold192	StringTie	transcript	626028	638273	.	-	.	gene_id "GBI_16474"; transcript_id "GBI_16474.2"; gene_name "GBI_16474"; oId "STRG.22721.1"; cmp_ref "GBI_16474-RA"; class_code "j"; tss_id "TSS11637";
Scaffold192	StringTie	exon	626028	629902	.	-	.	gene_id "GBI_16474"; transcript_id "GBI_16474.2"; exon_number "1";
Scaffold192	StringTie	exon	632503	632743	.	-	.	gene_id "GBI_16474"; transcript_id "GBI_16474.2"; exon_number "2";
Scaffold192	StringTie	exon	634142	634261	.	-	.	gene_id "GBI_16474"; transcript_id "GBI_16474.2"; exon_number "3";
Scaffold192	StringTie	exon	635931	636039	.	-	.	gene_id "GBI_16474"; transcript_id "GBI_16474.2"; exon_number "4";
Scaffold192	StringTie	exon	636929	637107	.	-	.	gene_id "GBI_16474"; transcript_id "GBI_16474.2"; exon_number "5";
Scaffold192	StringTie	exon	637726	638273	.	-	.	gene_id "GBI_16474"; transcript_id "GBI_16474.2"; exon_number "6";
Scaffold192	StringTie	transcript	626028	638474	.	-	.	gene_id "GBI_16474"; transcript_id "GBI_16474.3"; gene_name "GBI_16474"; oId "STRG.22721.3"; cmp_ref "GBI_16474-RA"; class_code "j"; tss_id "TSS11638";
Scaffold192	StringTie	exon	626028	632330	.	-	.	gene_id "GBI_16474"; transcript_id "GBI_16474.3"; exon_number "1";
Scaffold192	StringTie	exon	632503	632743	.	-	.	gene_id "GBI_16474"; transcript_id "GBI_16474.3"; exon_number "2";
Scaffold192	StringTie	exon	634142	634261	.	-	.	gene_id "GBI_16474"; transcript_id "GBI_16474.3"; exon_number "3";
Scaffold192	StringTie	exon	635931	636039	.	-	.	gene_id "GBI_16474"; transcript_id "GBI_16474.3"; exon_number "4";
Scaffold192	StringTie	exon	636929	637107	.	-	.	gene_id "GBI_16474"; transcript_id "GBI_16474.3"; exon_number "5";
Scaffold192	StringTie	exon	638352	638474	.	-	.	gene_id "GBI_16474"; transcript_id "GBI_16474.3"; exon_number "6";
Scaffold192	AGAT	transcript	626605	638408	.	-	.	gene_id "GBI_16474"; transcript_id "GBI_16474-RA"; Parent "GBI_16474"; gene_name "GBI_16474";
Scaffold192	maker	exon	626605	629902	.	-	.	gene_id "GBI_16474"; transcript_id "GBI_16474-RA"; Parent "GBI_16474-RA"; gene_name "GBI_16474";
Scaffold192	maker	exon	632536	632743	.	-	.	gene_id "GBI_16474"; transcript_id "GBI_16474-RA"; Parent "GBI_16474-RA"; gene_name "GBI_16474";
Scaffold192	maker	exon	634142	634261	.	-	.	gene_id "GBI_16474"; transcript_id "GBI_16474-RA"; Parent "GBI_16474-RA"; gene_name "GBI_16474";
Scaffold192	maker	exon	635931	636039	.	-	.	gene_id "GBI_16474"; transcript_id "GBI_16474-RA"; Parent "GBI_16474-RA"; gene_name "GBI_16474";
Scaffold192	maker	exon	636929	637107	.	-	.	gene_id "GBI_16474"; transcript_id "GBI_16474-RA"; Parent "GBI_16474-RA"; gene_name "GBI_16474";
Scaffold192	maker	exon	637726	638408	.	-	.	gene_id "GBI_16474"; transcript_id "GBI_16474-RA"; Parent "GBI_16474-RA"; gene_name "GBI_16474";
Scaffold192	AGAT	transcript	626605	638408	.	-	.	gene_id "GBI_16474"; transcript_id "GBI_16474-RB"; Parent "GBI_16474"; gene_name "GBI_16474";
Scaffold192	maker	exon	626605	629902	.	-	.	gene_id "GBI_16474"; transcript_id "GBI_16474-RB"; Parent "GBI_16474-RB"; gene_name "GBI_16474"; previous_transcript_id "GBI_16474-RB";
Scaffold192	maker	exon	632536	632743	.	-	.	gene_id "GBI_16474"; transcript_id "GBI_16474-RB"; Parent "GBI_16474-RB"; gene_name "GBI_16474"; previous_transcript_id "GBI_16474-RB";
Scaffold192	maker	exon	634142	634261	.	-	.	gene_id "GBI_16474"; transcript_id "GBI_16474-RB"; Parent "GBI_16474-RB"; gene_name "GBI_16474"; previous_transcript_id "GBI_16474-RB";
Scaffold192	maker	exon	635931	636039	.	-	.	gene_id "GBI_16474"; transcript_id "GBI_16474-RB"; Parent "GBI_16474-RB"; gene_name "GBI_16474"; previous_transcript_id "GBI_16474-RB";
Scaffold192	maker	exon	636929	637107	.	-	.	gene_id "GBI_16474"; transcript_id "GBI_16474-RB"; Parent "GBI_16474-RB"; gene_name "GBI_16474"; previous_transcript_id "GBI_16474-RB";
Scaffold192	maker	exon	637726	637923	.	-	.	gene_id "GBI_16474"; transcript_id "GBI_16474-RB"; Parent "GBI_16474-RB"; gene_name "GBI_16474"; previous_transcript_id "GBI_16474-RB";
Scaffold192	maker	exon	638023	638408	.	-	.	gene_id "GBI_16474"; transcript_id "GBI_16474-RB"; Parent "GBI_16474-RB"; gene_name "GBI_16474"; previous_transcript_id "GBI_16474-RB";
Scaffold192	maker	CDS	628875	629902	.	-	2	gene_id "GBI_16474"; transcript_id "GBI_16474-RA"; Parent "GBI_16474-RA"; gene_name "GBI_16474";
Scaffold192	maker	CDS	632536	632743	.	-	0	gene_id "GBI_16474"; transcript_id "GBI_16474-RA"; Parent "GBI_16474-RA"; gene_name "GBI_16474";
Scaffold192	maker	CDS	634142	634261	.	-	0	gene_id "GBI_16474"; transcript_id "GBI_16474-RA"; Parent "GBI_16474-RA"; gene_name "GBI_16474";
Scaffold192	maker	CDS	635931	636039	.	-	1	gene_id "GBI_16474"; transcript_id "GBI_16474-RA"; Parent "GBI_16474-RA"; gene_name "GBI_16474";
Scaffold192	maker	CDS	636929	637107	.	-	0	gene_id "GBI_16474"; transcript_id "GBI_16474-RA"; Parent "GBI_16474-RA"; gene_name "GBI_16474";
Scaffold192	maker	CDS	637726	637797	.	-	0	gene_id "GBI_16474"; transcript_id "GBI_16474-RA"; Parent "GBI_16474-RA"; gene_name "GBI_16474";
Scaffold192	AGAT	five_prime_UTR	637798	638408	.	-	.	gene_id "GBI_16474"; transcript_id "GBI_16474-RA"; Parent "GBI_16474-RA"; gene_name "GBI_16474";
Scaffold192	AGAT	three_prime_UTR	626605	628874	.	-	.	gene_id "GBI_16474"; transcript_id "GBI_16474-RA"; Parent "GBI_16474-RA"; gene_name "GBI_16474";
Scaffold192	maker	CDS	628875	629902	.	-	2	gene_id "GBI_16474"; transcript_id "GBI_16474-RB"; Parent "GBI_16474-RB"; gene_name "GBI_16474"; previous_transcript_id "GBI_16474-RB";
Scaffold192	maker	CDS	632536	632743	.	-	0	gene_id "GBI_16474"; transcript_id "GBI_16474-RB"; Parent "GBI_16474-RB"; gene_name "GBI_16474"; previous_transcript_id "GBI_16474-RB";
Scaffold192	maker	CDS	634142	634261	.	-	0	gene_id "GBI_16474"; transcript_id "GBI_16474-RB"; Parent "GBI_16474-RB"; gene_name "GBI_16474"; previous_transcript_id "GBI_16474-RB";
Scaffold192	maker	CDS	635931	636039	.	-	1	gene_id "GBI_16474"; transcript_id "GBI_16474-RB"; Parent "GBI_16474-RB"; gene_name "GBI_16474"; previous_transcript_id "GBI_16474-RB";
Scaffold192	maker	CDS	636929	637107	.	-	0	gene_id "GBI_16474"; transcript_id "GBI_16474-RB"; Parent "GBI_16474-RB"; gene_name "GBI_16474"; previous_transcript_id "GBI_16474-RB";
Scaffold192	maker	CDS	637726	637797	.	-	0	gene_id "GBI_16474"; transcript_id "GBI_16474-RB"; Parent "GBI_16474-RB"; gene_name "GBI_16474"; previous_transcript_id "GBI_16474-RB";
Scaffold192	AGAT	five_prime_UTR	637798	637923	.	-	.	gene_id "GBI_16474"; transcript_id "GBI_16474-RB"; Parent "GBI_16474-RB"; gene_name "GBI_16474"; previous_transcript_id "GBI_16474-RB";
Scaffold192	AGAT	five_prime_UTR	638023	638408	.	-	.	gene_id "GBI_16474"; transcript_id "GBI_16474-RB"; Parent "GBI_16474-RB"; gene_name "GBI_16474"; previous_transcript_id "GBI_16474-RB";
Scaffold192	AGAT	three_prime_UTR	626605	628874	.	-	.	gene_id "GBI_16474"; transcript_id "GBI_16474-RB"; Parent "GBI_16474-RB"; gene_name "GBI_16474"; previous_transcript_id "GBI_16474-RB";
Scaffold192	AGAT	gene	638457	638538	.	+	.	gene_id "GBI_16475"; gene_name "GBI_16475";
Scaffold192	AGAT	transcript	638457	638538	.	+	.	gene_id "GBI_16475"; transcript_id "GBI_16475-RA"; Parent "GBI_16475"; gene_name "GBI_16475";
Scaffold192	maker	exon	638457	638538	.	+	.	gene_id "GBI_16475"; transcript_id "GBI_16475-RA"; Parent "GBI_16475-RA"; gene_name "GBI_16475";
Scaffold192	AGAT	gene	678233	678307	.	+	.	gene_id "GBI_16476"; gene_name "GBI_16476";
Scaffold192	AGAT	transcript	678233	678307	.	+	.	gene_id "GBI_16476"; transcript_id "GBI_16476-RA"; Parent "GBI_16476"; gene_name "GBI_16476";
Scaffold192	maker	exon	678233	678307	.	+	.	gene_id "GBI_16476"; transcript_id "GBI_16476-RA"; Parent "GBI_16476-RA"; gene_name "GBI_16476";
Scaffold192	AGAT	gene	679994	680067	.	+	.	gene_id "GBI_16477"; gene_name "GBI_16477";
Scaffold192	AGAT	transcript	679994	680067	.	+	.	gene_id "GBI_16477"; transcript_id "GBI_16477-RA"; Parent "GBI_16477"; gene_name "GBI_16477";
Scaffold192	maker	exon	679994	680067	.	+	.	gene_id "GBI_16477"; transcript_id "GBI_16477-RA"; Parent "GBI_16477-RA"; gene_name "GBI_16477";
Scaffold192	AGAT	gene	689810	689883	.	-	.	gene_id "GBI_16478"; gene_name "GBI_16478";
Scaffold192	AGAT	transcript	689810	689883	.	-	.	gene_id "GBI_16478"; transcript_id "GBI_16478-RA"; Parent "GBI_16478"; gene_name "GBI_16478";
Scaffold192	maker	exon	689810	689883	.	-	.	gene_id "GBI_16478"; transcript_id "GBI_16478-RA"; Parent "GBI_16478-RA"; gene_name "GBI_16478";
Scaffold192	AGAT	gene	691570	691644	.	-	.	gene_id "GBI_16479"; gene_name "GBI_16479";
Scaffold192	AGAT	transcript	691570	691644	.	-	.	gene_id "GBI_16479"; transcript_id "GBI_16479-RA"; Parent "GBI_16479"; gene_name "GBI_16479";
Scaffold192	maker	exon	691570	691644	.	-	.	gene_id "GBI_16479"; transcript_id "GBI_16479-RA"; Parent "GBI_16479-RA"; gene_name "GBI_16479";
Scaffold192	AGAT	gene	697886	729958	.	+	.	gene_id "GBI_16480"; gene_name "GBI_16480";
Scaffold192	AGAT	transcript	697886	729958	.	+	.	gene_id "GBI_16480"; transcript_id "GBI_16480-RA"; Parent "GBI_16480"; gene_name "GBI_16480";
Scaffold192	maker	exon	697886	698144	.	+	.	gene_id "GBI_16480"; transcript_id "GBI_16480-RA"; Parent "GBI_16480-RA"; gene_name "GBI_16480";
Scaffold192	maker	exon	721001	721168	.	+	.	gene_id "GBI_16480"; transcript_id "GBI_16480-RA"; Parent "GBI_16480-RA"; gene_name "GBI_16480";
Scaffold192	maker	exon	725121	725261	.	+	.	gene_id "GBI_16480"; transcript_id "GBI_16480-RA"; Parent "GBI_16480-RA"; gene_name "GBI_16480";
Scaffold192	maker	exon	728445	728525	.	+	.	gene_id "GBI_16480"; transcript_id "GBI_16480-RA"; Parent "GBI_16480-RA"; gene_name "GBI_16480";
Scaffold192	maker	exon	728684	729593	.	+	.	gene_id "GBI_16480"; transcript_id "GBI_16480-RA"; Parent "GBI_16480-RA"; gene_name "GBI_16480";
Scaffold192	maker	exon	729614	729958	.	+	.	gene_id "GBI_16480"; transcript_id "GBI_16480-RA"; Parent "GBI_16480-RA"; gene_name "GBI_16480";
Scaffold192	maker	CDS	698013	698144	.	+	0	gene_id "GBI_16480"; transcript_id "GBI_16480-RA"; Parent "GBI_16480-RA"; gene_name "GBI_16480";
Scaffold192	maker	CDS	721001	721168	.	+	0	gene_id "GBI_16480"; transcript_id "GBI_16480-RA"; Parent "GBI_16480-RA"; gene_name "GBI_16480";
Scaffold192	maker	CDS	725121	725261	.	+	0	gene_id "GBI_16480"; transcript_id "GBI_16480-RA"; Parent "GBI_16480-RA"; gene_name "GBI_16480";
Scaffold192	maker	CDS	728445	728525	.	+	0	gene_id "GBI_16480"; transcript_id "GBI_16480-RA"; Parent "GBI_16480-RA"; gene_name "GBI_16480";
Scaffold192	maker	CDS	728684	728833	.	+	0	gene_id "GBI_16480"; transcript_id "GBI_16480-RA"; Parent "GBI_16480-RA"; gene_name "GBI_16480";
Scaffold192	AGAT	five_prime_UTR	697886	698012	.	+	.	gene_id "GBI_16480"; transcript_id "GBI_16480-RA"; Parent "GBI_16480-RA"; gene_name "GBI_16480";
Scaffold192	AGAT	three_prime_UTR	728834	729593	.	+	.	gene_id "GBI_16480"; transcript_id "GBI_16480-RA"; Parent "GBI_16480-RA"; gene_name "GBI_16480";
Scaffold192	AGAT	three_prime_UTR	729614	729958	.	+	.	gene_id "GBI_16480"; transcript_id "GBI_16480-RA"; Parent "GBI_16480-RA"; gene_name "GBI_16480";
Scaffold192	AGAT	transcript	697886	729958	.	+	.	gene_id "GBI_16480"; transcript_id "GBI_16480-RB"; Parent "GBI_16480"; gene_name "GBI_16480";
Scaffold192	maker	exon	697886	698144	.	+	.	gene_id "GBI_16480"; transcript_id "GBI_16480-RB"; Parent "GBI_16480-RB"; gene_name "GBI_16480"; previous_transcript_id "GBI_16480-RB";
Scaffold192	maker	exon	721001	721168	.	+	.	gene_id "GBI_16480"; transcript_id "GBI_16480-RB"; Parent "GBI_16480-RB"; gene_name "GBI_16480"; previous_transcript_id "GBI_16480-RB";
Scaffold192	maker	exon	725121	725261	.	+	.	gene_id "GBI_16480"; transcript_id "GBI_16480-RB"; Parent "GBI_16480-RB"; gene_name "GBI_16480"; previous_transcript_id "GBI_16480-RB";
Scaffold192	maker	exon	728445	728525	.	+	.	gene_id "GBI_16480"; transcript_id "GBI_16480-RB"; Parent "GBI_16480-RB"; gene_name "GBI_16480"; previous_transcript_id "GBI_16480-RB";
Scaffold192	maker	exon	728684	729958	.	+	.	gene_id "GBI_16480"; transcript_id "GBI_16480-RB"; Parent "GBI_16480-RB"; gene_name "GBI_16480"; previous_transcript_id "GBI_16480-RB";
Scaffold192	maker	CDS	698013	698144	.	+	0	gene_id "GBI_16480"; transcript_id "GBI_16480-RB"; Parent "GBI_16480-RB"; gene_name "GBI_16480"; previous_transcript_id "GBI_16480-RB";
Scaffold192	maker	CDS	721001	721168	.	+	0	gene_id "GBI_16480"; transcript_id "GBI_16480-RB"; Parent "GBI_16480-RB"; gene_name "GBI_16480"; previous_transcript_id "GBI_16480-RB";
Scaffold192	maker	CDS	725121	725261	.	+	0	gene_id "GBI_16480"; transcript_id "GBI_16480-RB"; Parent "GBI_16480-RB"; gene_name "GBI_16480"; previous_transcript_id "GBI_16480-RB";
Scaffold192	maker	CDS	728445	728525	.	+	0	gene_id "GBI_16480"; transcript_id "GBI_16480-RB"; Parent "GBI_16480-RB"; gene_name "GBI_16480"; previous_transcript_id "GBI_16480-RB";
Scaffold192	maker	CDS	728684	728833	.	+	0	gene_id "GBI_16480"; transcript_id "GBI_16480-RB"; Parent "GBI_16480-RB"; gene_name "GBI_16480"; previous_transcript_id "GBI_16480-RB";
Scaffold192	AGAT	five_prime_UTR	697886	698012	.	+	.	gene_id "GBI_16480"; transcript_id "GBI_16480-RB"; Parent "GBI_16480-RB"; gene_name "GBI_16480"; previous_transcript_id "GBI_16480-RB";
Scaffold192	AGAT	three_prime_UTR	728834	729958	.	+	.	gene_id "GBI_16480"; transcript_id "GBI_16480-RB"; Parent "GBI_16480-RB"; gene_name "GBI_16480"; previous_transcript_id "GBI_16480-RB";
Scaffold192	AGAT	gene	760745	762608	.	-	.	gene_id "GBI_16483"; gene_name "GBI_16483";
Scaffold192	AGAT	transcript	760745	762608	.	-	.	gene_id "GBI_16483"; transcript_id "GBI_16483-RA"; Parent "GBI_16483"; gene_name "GBI_16483";
Scaffold192	maker	exon	760745	761322	.	-	.	gene_id "GBI_16483"; transcript_id "GBI_16483-RA"; Parent "GBI_16483-RA"; gene_name "GBI_16483";
Scaffold192	maker	exon	762347	762608	.	-	.	gene_id "GBI_16483"; transcript_id "GBI_16483-RA"; Parent "GBI_16483-RA"; gene_name "GBI_16483";
Scaffold192	maker	CDS	760745	761322	.	-	2	gene_id "GBI_16483"; transcript_id "GBI_16483-RA"; Parent "GBI_16483-RA"; gene_name "GBI_16483";
Scaffold192	maker	CDS	762347	762608	.	-	0	gene_id "GBI_16483"; transcript_id "GBI_16483-RA"; Parent "GBI_16483-RA"; gene_name "GBI_16483";
Scaffold192	AGAT	gene	763909	765478	.	-	.	gene_id "GBI_16484"; gene_name "GBI_16484";
Scaffold192	AGAT	transcript	763909	765478	.	-	.	gene_id "GBI_16484"; transcript_id "GBI_16484-RA"; Parent "GBI_16484"; gene_name "GBI_16484";
Scaffold192	maker	exon	763909	764135	.	-	.	gene_id "GBI_16484"; transcript_id "GBI_16484-RA"; Parent "GBI_16484-RA"; gene_name "GBI_16484";
Scaffold192	maker	exon	765265	765478	.	-	.	gene_id "GBI_16484"; transcript_id "GBI_16484-RA"; Parent "GBI_16484-RA"; gene_name "GBI_16484";
Scaffold192	maker	CDS	763909	764135	.	-	2	gene_id "GBI_16484"; transcript_id "GBI_16484-RA"; Parent "GBI_16484-RA"; gene_name "GBI_16484";
Scaffold192	maker	CDS	765265	765478	.	-	0	gene_id "GBI_16484"; transcript_id "GBI_16484-RA"; Parent "GBI_16484-RA"; gene_name "GBI_16484";
Scaffold192	AGAT	gene	766604	986621	.	-	.	gene_id "GBI_16485"; gene_name "GBI_16485";
Scaffold192	AGAT	transcript	766604	986590	.	-	.	gene_id "GBI_16485"; transcript_id "GBI_16485-RA"; Parent "GBI_16485"; gene_name "GBI_16485";
Scaffold192	maker	exon	766604	766824	.	-	.	gene_id "GBI_16485"; transcript_id "GBI_16485-RA"; Parent "GBI_16485-RA"; gene_name "GBI_16485";
Scaffold192	maker	exon	895573	895591	.	-	.	gene_id "GBI_16485"; transcript_id "GBI_16485-RA"; Parent "GBI_16485-RA"; gene_name "GBI_16485";
Scaffold192	maker	exon	895736	895891	.	-	.	gene_id "GBI_16485"; transcript_id "GBI_16485-RA"; Parent "GBI_16485-RA"; gene_name "GBI_16485";
Scaffold192	maker	exon	986555	986590	.	-	.	gene_id "GBI_16485"; transcript_id "GBI_16485-RA"; Parent "GBI_16485-RA"; gene_name "GBI_16485";
Scaffold192	AGAT	transcript	766604	986621	.	-	.	gene_id "GBI_16485"; transcript_id "GBI_16485-RB"; Parent "GBI_16485"; gene_name "GBI_16485";
Scaffold192	maker	exon	766604	766824	.	-	.	gene_id "GBI_16485"; transcript_id "GBI_16485-RB"; Parent "GBI_16485-RB"; gene_name "GBI_16485"; previous_transcript_id "GBI_16485-RB";
Scaffold192	maker	exon	986449	986621	.	-	.	gene_id "GBI_16485"; transcript_id "GBI_16485-RB"; Parent "GBI_16485-RB"; gene_name "GBI_16485"; previous_transcript_id "GBI_16485-RB";
Scaffold192	StringTie	transcript	766652	986615	.	-	.	gene_id "GBI_16485"; transcript_id "GBI_16485.3"; gene_name "GBI_16485"; oId "STRG.22728.1"; cmp_ref "GBI_16485-RB"; class_code "j"; tss_id "TSS11642";
Scaffold192	StringTie	exon	766652	766824	.	-	.	gene_id "GBI_16485"; transcript_id "GBI_16485.3"; exon_number "1";
Scaffold192	StringTie	exon	770800	770951	.	-	.	gene_id "GBI_16485"; transcript_id "GBI_16485.3"; exon_number "2";
Scaffold192	StringTie	exon	986449	986615	.	-	.	gene_id "GBI_16485"; transcript_id "GBI_16485.3"; exon_number "3";
Scaffold192	maker	CDS	766604	766824	.	-	2	gene_id "GBI_16485"; transcript_id "GBI_16485-RA"; Parent "GBI_16485-RA"; gene_name "GBI_16485";
Scaffold192	maker	CDS	895573	895591	.	-	0	gene_id "GBI_16485"; transcript_id "GBI_16485-RA"; Parent "GBI_16485-RA"; gene_name "GBI_16485";
Scaffold192	maker	CDS	895736	895891	.	-	0	gene_id "GBI_16485"; transcript_id "GBI_16485-RA"; Parent "GBI_16485-RA"; gene_name "GBI_16485";
Scaffold192	maker	CDS	986555	986590	.	-	0	gene_id "GBI_16485"; transcript_id "GBI_16485-RA"; Parent "GBI_16485-RA"; gene_name "GBI_16485";
Scaffold192	maker	CDS	766604	766824	.	-	2	gene_id "GBI_16485"; transcript_id "GBI_16485-RB"; Parent "GBI_16485-RB"; gene_name "GBI_16485"; previous_transcript_id "GBI_16485-RB";
Scaffold192	maker	CDS	986449	986506	.	-	0	gene_id "GBI_16485"; transcript_id "GBI_16485-RB"; Parent "GBI_16485-RB"; gene_name "GBI_16485"; previous_transcript_id "GBI_16485-RB";
Scaffold192	AGAT	five_prime_UTR	986507	986621	.	-	.	gene_id "GBI_16485"; transcript_id "GBI_16485-RB"; Parent "GBI_16485-RB"; gene_name "GBI_16485"; previous_transcript_id "GBI_16485-RB";
Scaffold192	AGAT	gene	786497	811597	.	+	.	gene_id "GBI_16486"; gene_name "GBI_16486";
Scaffold192	AGAT	transcript	786497	811597	.	+	.	gene_id "GBI_16486"; transcript_id "GBI_16486-RA"; Parent "GBI_16486"; gene_name "GBI_16486";
Scaffold192	maker	exon	786497	786595	.	+	.	gene_id "GBI_16486"; transcript_id "GBI_16486-RA"; Parent "GBI_16486-RA"; gene_name "GBI_16486";
Scaffold192	maker	exon	786709	786843	.	+	.	gene_id "GBI_16486"; transcript_id "GBI_16486-RA"; Parent "GBI_16486-RA"; gene_name "GBI_16486";
Scaffold192	maker	exon	808180	808381	.	+	.	gene_id "GBI_16486"; transcript_id "GBI_16486-RA"; Parent "GBI_16486-RA"; gene_name "GBI_16486";
Scaffold192	maker	exon	810347	811597	.	+	.	gene_id "GBI_16486"; transcript_id "GBI_16486-RA"; Parent "GBI_16486-RA"; gene_name "GBI_16486";
Scaffold192	StringTie	transcript	805177	811591	.	+	.	gene_id "GBI_16486"; transcript_id "GBI_16486.2"; gene_name "GBI_16486"; oId "STRG.22729.1"; cmp_ref "GBI_16486-RA"; class_code "j"; tss_id "TSS11593";
Scaffold192	StringTie	exon	805177	805401	.	+	.	gene_id "GBI_16486"; transcript_id "GBI_16486.2"; exon_number "1";
Scaffold192	StringTie	exon	808180	808381	.	+	.	gene_id "GBI_16486"; transcript_id "GBI_16486.2"; exon_number "2";
Scaffold192	StringTie	exon	810347	811591	.	+	.	gene_id "GBI_16486"; transcript_id "GBI_16486.2"; exon_number "3";
Scaffold192	maker	CDS	786497	786595	.	+	0	gene_id "GBI_16486"; transcript_id "GBI_16486-RA"; Parent "GBI_16486-RA"; gene_name "GBI_16486";
Scaffold192	maker	CDS	786709	786843	.	+	0	gene_id "GBI_16486"; transcript_id "GBI_16486-RA"; Parent "GBI_16486-RA"; gene_name "GBI_16486";
Scaffold192	maker	CDS	808180	808347	.	+	0	gene_id "GBI_16486"; transcript_id "GBI_16486-RA"; Parent "GBI_16486-RA"; gene_name "GBI_16486";
Scaffold192	AGAT	three_prime_UTR	808348	808381	.	+	.	gene_id "GBI_16486"; transcript_id "GBI_16486-RA"; Parent "GBI_16486-RA"; gene_name "GBI_16486";
Scaffold192	AGAT	three_prime_UTR	810347	811597	.	+	.	gene_id "GBI_16486"; transcript_id "GBI_16486-RA"; Parent "GBI_16486-RA"; gene_name "GBI_16486";
Scaffold192	AGAT	gene	861990	862073	.	-	.	gene_id "GBI_16487"; gene_name "GBI_16487";
Scaffold192	AGAT	transcript	861990	862073	.	-	.	gene_id "GBI_16487"; transcript_id "GBI_16487-RA"; Parent "GBI_16487"; gene_name "GBI_16487";
Scaffold192	maker	exon	861990	862024	.	-	.	gene_id "GBI_16487"; transcript_id "GBI_16487-RA"; Parent "GBI_16487-RA"; gene_name "GBI_16487";
Scaffold192	maker	exon	862036	862073	.	-	.	gene_id "GBI_16487"; transcript_id "GBI_16487-RA"; Parent "GBI_16487-RA"; gene_name "GBI_16487";
Scaffold192	AGAT	gene	1002304	1030708	.	-	.	gene_id "GBI_16488"; gene_name "GBI_16488";
Scaffold192	StringTie	transcript	1002304	1030688	.	-	.	gene_id "GBI_16488"; transcript_id "GBI_16488.1"; gene_name "GBI_16488"; oId "STRG.22730.1"; cmp_ref "GBI_16488-RA"; class_code "j"; tss_id "TSS11643";
Scaffold192	StringTie	exon	1002304	1003678	.	-	.	gene_id "GBI_16488"; transcript_id "GBI_16488.1"; exon_number "1";
Scaffold192	StringTie	exon	1008042	1008132	.	-	.	gene_id "GBI_16488"; transcript_id "GBI_16488.1"; exon_number "2";
Scaffold192	StringTie	exon	1009244	1009420	.	-	.	gene_id "GBI_16488"; transcript_id "GBI_16488.1"; exon_number "3";
Scaffold192	StringTie	exon	1010441	1010628	.	-	.	gene_id "GBI_16488"; transcript_id "GBI_16488.1"; exon_number "4";
Scaffold192	StringTie	exon	1013519	1013637	.	-	.	gene_id "GBI_16488"; transcript_id "GBI_16488.1"; exon_number "5";
Scaffold192	StringTie	exon	1013975	1014146	.	-	.	gene_id "GBI_16488"; transcript_id "GBI_16488.1"; exon_number "6";
Scaffold192	StringTie	exon	1014474	1014652	.	-	.	gene_id "GBI_16488"; transcript_id "GBI_16488.1"; exon_number "7";
Scaffold192	StringTie	exon	1014866	1015182	.	-	.	gene_id "GBI_16488"; transcript_id "GBI_16488.1"; exon_number "8";
Scaffold192	StringTie	exon	1015657	1015852	.	-	.	gene_id "GBI_16488"; transcript_id "GBI_16488.1"; exon_number "9";
Scaffold192	StringTie	exon	1017079	1017289	.	-	.	gene_id "GBI_16488"; transcript_id "GBI_16488.1"; exon_number "10";
Scaffold192	StringTie	exon	1017918	1018119	.	-	.	gene_id "GBI_16488"; transcript_id "GBI_16488.1"; exon_number "11";
Scaffold192	StringTie	exon	1018711	1018854	.	-	.	gene_id "GBI_16488"; transcript_id "GBI_16488.1"; exon_number "12";
Scaffold192	StringTie	exon	1020761	1020931	.	-	.	gene_id "GBI_16488"; transcript_id "GBI_16488.1"; exon_number "13";
Scaffold192	StringTie	exon	1023170	1023354	.	-	.	gene_id "GBI_16488"; transcript_id "GBI_16488.1"; exon_number "14";
Scaffold192	StringTie	exon	1024552	1024783	.	-	.	gene_id "GBI_16488"; transcript_id "GBI_16488.1"; exon_number "15";
Scaffold192	StringTie	exon	1025175	1025329	.	-	.	gene_id "GBI_16488"; transcript_id "GBI_16488.1"; exon_number "16";
Scaffold192	StringTie	exon	1025859	1026007	.	-	.	gene_id "GBI_16488"; transcript_id "GBI_16488.1"; exon_number "17";
Scaffold192	StringTie	exon	1026819	1026974	.	-	.	gene_id "GBI_16488"; transcript_id "GBI_16488.1"; exon_number "18";
Scaffold192	StringTie	exon	1028277	1028510	.	-	.	gene_id "GBI_16488"; transcript_id "GBI_16488.1"; exon_number "19";
Scaffold192	StringTie	exon	1030011	1030198	.	-	.	gene_id "GBI_16488"; transcript_id "GBI_16488.1"; exon_number "20";
Scaffold192	StringTie	exon	1030452	1030688	.	-	.	gene_id "GBI_16488"; transcript_id "GBI_16488.1"; exon_number "21";
Scaffold192	AGAT	transcript	1002677	1030708	.	-	.	gene_id "GBI_16488"; transcript_id "GBI_16488-RA"; Parent "GBI_16488"; gene_name "GBI_16488";
Scaffold192	maker	exon	1002677	1003678	.	-	.	gene_id "GBI_16488"; transcript_id "GBI_16488-RA"; Parent "GBI_16488-RA"; gene_name "GBI_16488";
Scaffold192	maker	exon	1008042	1008132	.	-	.	gene_id "GBI_16488"; transcript_id "GBI_16488-RA"; Parent "GBI_16488-RA"; gene_name "GBI_16488";
Scaffold192	maker	exon	1009218	1009420	.	-	.	gene_id "GBI_16488"; transcript_id "GBI_16488-RA"; Parent "GBI_16488-RA"; gene_name "GBI_16488";
Scaffold192	maker	exon	1010441	1010628	.	-	.	gene_id "GBI_16488"; transcript_id "GBI_16488-RA"; Parent "GBI_16488-RA"; gene_name "GBI_16488";
Scaffold192	maker	exon	1013519	1013637	.	-	.	gene_id "GBI_16488"; transcript_id "GBI_16488-RA"; Parent "GBI_16488-RA"; gene_name "GBI_16488";
Scaffold192	maker	exon	1013975	1014146	.	-	.	gene_id "GBI_16488"; transcript_id "GBI_16488-RA"; Parent "GBI_16488-RA"; gene_name "GBI_16488";
Scaffold192	maker	exon	1014474	1014652	.	-	.	gene_id "GBI_16488"; transcript_id "GBI_16488-RA"; Parent "GBI_16488-RA"; gene_name "GBI_16488";
Scaffold192	maker	exon	1014866	1015182	.	-	.	gene_id "GBI_16488"; transcript_id "GBI_16488-RA"; Parent "GBI_16488-RA"; gene_name "GBI_16488";
Scaffold192	maker	exon	1015657	1015852	.	-	.	gene_id "GBI_16488"; transcript_id "GBI_16488-RA"; Parent "GBI_16488-RA"; gene_name "GBI_16488";
Scaffold192	maker	exon	1017079	1017289	.	-	.	gene_id "GBI_16488"; transcript_id "GBI_16488-RA"; Parent "GBI_16488-RA"; gene_name "GBI_16488";
Scaffold192	maker	exon	1017918	1018119	.	-	.	gene_id "GBI_16488"; transcript_id "GBI_16488-RA"; Parent "GBI_16488-RA"; gene_name "GBI_16488";
Scaffold192	maker	exon	1018711	1018854	.	-	.	gene_id "GBI_16488"; transcript_id "GBI_16488-RA"; Parent "GBI_16488-RA"; gene_name "GBI_16488";
Scaffold192	maker	exon	1020761	1020931	.	-	.	gene_id "GBI_16488"; transcript_id "GBI_16488-RA"; Parent "GBI_16488-RA"; gene_name "GBI_16488";
Scaffold192	maker	exon	1023170	1023354	.	-	.	gene_id "GBI_16488"; transcript_id "GBI_16488-RA"; Parent "GBI_16488-RA"; gene_name "GBI_16488";
Scaffold192	maker	exon	1024552	1024783	.	-	.	gene_id "GBI_16488"; transcript_id "GBI_16488-RA"; Parent "GBI_16488-RA"; gene_name "GBI_16488";
Scaffold192	maker	exon	1025175	1025329	.	-	.	gene_id "GBI_16488"; transcript_id "GBI_16488-RA"; Parent "GBI_16488-RA"; gene_name "GBI_16488";
Scaffold192	maker	exon	1025859	1026007	.	-	.	gene_id "GBI_16488"; transcript_id "GBI_16488-RA"; Parent "GBI_16488-RA"; gene_name "GBI_16488";
Scaffold192	maker	exon	1026819	1026974	.	-	.	gene_id "GBI_16488"; transcript_id "GBI_16488-RA"; Parent "GBI_16488-RA"; gene_name "GBI_16488";
Scaffold192	maker	exon	1028277	1028510	.	-	.	gene_id "GBI_16488"; transcript_id "GBI_16488-RA"; Parent "GBI_16488-RA"; gene_name "GBI_16488";
Scaffold192	maker	exon	1030011	1030198	.	-	.	gene_id "GBI_16488"; transcript_id "GBI_16488-RA"; Parent "GBI_16488-RA"; gene_name "GBI_16488";
Scaffold192	maker	exon	1030452	1030708	.	-	.	gene_id "GBI_16488"; transcript_id "GBI_16488-RA"; Parent "GBI_16488-RA"; gene_name "GBI_16488";
Scaffold192	StringTie	transcript	1008511	1030688	.	-	.	gene_id "GBI_16488"; transcript_id "GBI_16488.3"; gene_name "GBI_16488"; oId "STRG.22730.2"; cmp_ref "GBI_16488-RA"; class_code "j"; tss_id "TSS11643";
Scaffold192	StringTie	exon	1008511	1009420	.	-	.	gene_id "GBI_16488"; transcript_id "GBI_16488.3"; exon_number "1";
Scaffold192	StringTie	exon	1010441	1010628	.	-	.	gene_id "GBI_16488"; transcript_id "GBI_16488.3"; exon_number "2";
Scaffold192	StringTie	exon	1013519	1013637	.	-	.	gene_id "GBI_16488"; transcript_id "GBI_16488.3"; exon_number "3";
Scaffold192	StringTie	exon	1013975	1014146	.	-	.	gene_id "GBI_16488"; transcript_id "GBI_16488.3"; exon_number "4";
Scaffold192	StringTie	exon	1014474	1014652	.	-	.	gene_id "GBI_16488"; transcript_id "GBI_16488.3"; exon_number "5";
Scaffold192	StringTie	exon	1014866	1015182	.	-	.	gene_id "GBI_16488"; transcript_id "GBI_16488.3"; exon_number "6";
Scaffold192	StringTie	exon	1015657	1015852	.	-	.	gene_id "GBI_16488"; transcript_id "GBI_16488.3"; exon_number "7";
Scaffold192	StringTie	exon	1017079	1017289	.	-	.	gene_id "GBI_16488"; transcript_id "GBI_16488.3"; exon_number "8";
Scaffold192	StringTie	exon	1017918	1018119	.	-	.	gene_id "GBI_16488"; transcript_id "GBI_16488.3"; exon_number "9";
Scaffold192	StringTie	exon	1018711	1018854	.	-	.	gene_id "GBI_16488"; transcript_id "GBI_16488.3"; exon_number "10";
Scaffold192	StringTie	exon	1020761	1020931	.	-	.	gene_id "GBI_16488"; transcript_id "GBI_16488.3"; exon_number "11";
Scaffold192	StringTie	exon	1023170	1023354	.	-	.	gene_id "GBI_16488"; transcript_id "GBI_16488.3"; exon_number "12";
Scaffold192	StringTie	exon	1024552	1024783	.	-	.	gene_id "GBI_16488"; transcript_id "GBI_16488.3"; exon_number "13";
Scaffold192	StringTie	exon	1025175	1025329	.	-	.	gene_id "GBI_16488"; transcript_id "GBI_16488.3"; exon_number "14";
Scaffold192	StringTie	exon	1025859	1026007	.	-	.	gene_id "GBI_16488"; transcript_id "GBI_16488.3"; exon_number "15";
Scaffold192	StringTie	exon	1026819	1026974	.	-	.	gene_id "GBI_16488"; transcript_id "GBI_16488.3"; exon_number "16";
Scaffold192	StringTie	exon	1028277	1028510	.	-	.	gene_id "GBI_16488"; transcript_id "GBI_16488.3"; exon_number "17";
Scaffold192	StringTie	exon	1030011	1030198	.	-	.	gene_id "GBI_16488"; transcript_id "GBI_16488.3"; exon_number "18";
Scaffold192	StringTie	exon	1030452	1030688	.	-	.	gene_id "GBI_16488"; transcript_id "GBI_16488.3"; exon_number "19";
Scaffold192	maker	CDS	1003604	1003678	.	-	0	gene_id "GBI_16488"; transcript_id "GBI_16488-RA"; Parent "GBI_16488-RA"; gene_name "GBI_16488";
Scaffold192	maker	CDS	1008042	1008132	.	-	1	gene_id "GBI_16488"; transcript_id "GBI_16488-RA"; Parent "GBI_16488-RA"; gene_name "GBI_16488";
Scaffold192	maker	CDS	1009218	1009420	.	-	0	gene_id "GBI_16488"; transcript_id "GBI_16488-RA"; Parent "GBI_16488-RA"; gene_name "GBI_16488";
Scaffold192	maker	CDS	1010441	1010628	.	-	2	gene_id "GBI_16488"; transcript_id "GBI_16488-RA"; Parent "GBI_16488-RA"; gene_name "GBI_16488";
Scaffold192	maker	CDS	1013519	1013637	.	-	1	gene_id "GBI_16488"; transcript_id "GBI_16488-RA"; Parent "GBI_16488-RA"; gene_name "GBI_16488";
Scaffold192	maker	CDS	1013975	1014146	.	-	2	gene_id "GBI_16488"; transcript_id "GBI_16488-RA"; Parent "GBI_16488-RA"; gene_name "GBI_16488";
Scaffold192	maker	CDS	1014474	1014652	.	-	1	gene_id "GBI_16488"; transcript_id "GBI_16488-RA"; Parent "GBI_16488-RA"; gene_name "GBI_16488";
Scaffold192	maker	CDS	1014866	1015182	.	-	0	gene_id "GBI_16488"; transcript_id "GBI_16488-RA"; Parent "GBI_16488-RA"; gene_name "GBI_16488";
Scaffold192	maker	CDS	1015657	1015852	.	-	1	gene_id "GBI_16488"; transcript_id "GBI_16488-RA"; Parent "GBI_16488-RA"; gene_name "GBI_16488";
Scaffold192	maker	CDS	1017079	1017289	.	-	2	gene_id "GBI_16488"; transcript_id "GBI_16488-RA"; Parent "GBI_16488-RA"; gene_name "GBI_16488";
Scaffold192	maker	CDS	1017918	1018119	.	-	0	gene_id "GBI_16488"; transcript_id "GBI_16488-RA"; Parent "GBI_16488-RA"; gene_name "GBI_16488";
Scaffold192	maker	CDS	1018711	1018854	.	-	0	gene_id "GBI_16488"; transcript_id "GBI_16488-RA"; Parent "GBI_16488-RA"; gene_name "GBI_16488";
Scaffold192	maker	CDS	1020761	1020931	.	-	0	gene_id "GBI_16488"; transcript_id "GBI_16488-RA"; Parent "GBI_16488-RA"; gene_name "GBI_16488";
Scaffold192	maker	CDS	1023170	1023354	.	-	2	gene_id "GBI_16488"; transcript_id "GBI_16488-RA"; Parent "GBI_16488-RA"; gene_name "GBI_16488";
Scaffold192	maker	CDS	1024552	1024783	.	-	0	gene_id "GBI_16488"; transcript_id "GBI_16488-RA"; Parent "GBI_16488-RA"; gene_name "GBI_16488";
Scaffold192	maker	CDS	1025175	1025329	.	-	2	gene_id "GBI_16488"; transcript_id "GBI_16488-RA"; Parent "GBI_16488-RA"; gene_name "GBI_16488";
Scaffold192	maker	CDS	1025859	1026007	.	-	1	gene_id "GBI_16488"; transcript_id "GBI_16488-RA"; Parent "GBI_16488-RA"; gene_name "GBI_16488";
Scaffold192	maker	CDS	1026819	1026974	.	-	1	gene_id "GBI_16488"; transcript_id "GBI_16488-RA"; Parent "GBI_16488-RA"; gene_name "GBI_16488";
Scaffold192	maker	CDS	1028277	1028510	.	-	1	gene_id "GBI_16488"; transcript_id "GBI_16488-RA"; Parent "GBI_16488-RA"; gene_name "GBI_16488";
Scaffold192	maker	CDS	1030011	1030198	.	-	0	gene_id "GBI_16488"; transcript_id "GBI_16488-RA"; Parent "GBI_16488-RA"; gene_name "GBI_16488";
Scaffold192	maker	CDS	1030452	1030541	.	-	0	gene_id "GBI_16488"; transcript_id "GBI_16488-RA"; Parent "GBI_16488-RA"; gene_name "GBI_16488";
Scaffold192	AGAT	five_prime_UTR	1030542	1030708	.	-	.	gene_id "GBI_16488"; transcript_id "GBI_16488-RA"; Parent "GBI_16488-RA"; gene_name "GBI_16488";
Scaffold192	AGAT	three_prime_UTR	1002677	1003603	.	-	.	gene_id "GBI_16488"; transcript_id "GBI_16488-RA"; Parent "GBI_16488-RA"; gene_name "GBI_16488";
Scaffold192	AGAT	gene	1031604	1032008	.	+	.	gene_id "GBI_16489"; gene_name "GBI_16489";
Scaffold192	AGAT	transcript	1031604	1032008	.	+	.	gene_id "GBI_16489"; transcript_id "GBI_16489-RA"; Parent "GBI_16489"; gene_name "GBI_16489";
Scaffold192	maker	exon	1031604	1032008	.	+	.	gene_id "GBI_16489"; transcript_id "GBI_16489-RA"; Parent "GBI_16489-RA"; gene_name "GBI_16489";
Scaffold192	maker	CDS	1031604	1032008	.	+	0	gene_id "GBI_16489"; transcript_id "GBI_16489-RA"; Parent "GBI_16489-RA"; gene_name "GBI_16489";
Scaffold192	AGAT	gene	1051413	1093049	.	-	.	gene_id "GBI_16490"; gene_name "GBI_16490";
Scaffold192	StringTie	transcript	1051413	1093049	.	-	.	gene_id "GBI_16490"; transcript_id "GBI_16490.1"; gene_name "GBI_16490"; oId "STRG.22734.1"; cmp_ref "GBI_16490-RB"; class_code "j"; tss_id "TSS11644";
Scaffold192	StringTie	exon	1051413	1058399	.	-	.	gene_id "GBI_16490"; transcript_id "GBI_16490.1"; exon_number "1";
Scaffold192	StringTie	exon	1066493	1066756	.	-	.	gene_id "GBI_16490"; transcript_id "GBI_16490.1"; exon_number "2";
Scaffold192	StringTie	exon	1067187	1067253	.	-	.	gene_id "GBI_16490"; transcript_id "GBI_16490.1"; exon_number "3";
Scaffold192	StringTie	exon	1067595	1067702	.	-	.	gene_id "GBI_16490"; transcript_id "GBI_16490.1"; exon_number "4";
Scaffold192	StringTie	exon	1068853	1069125	.	-	.	gene_id "GBI_16490"; transcript_id "GBI_16490.1"; exon_number "5";
Scaffold192	StringTie	exon	1069267	1069432	.	-	.	gene_id "GBI_16490"; transcript_id "GBI_16490.1"; exon_number "6";
Scaffold192	StringTie	exon	1070013	1070355	.	-	.	gene_id "GBI_16490"; transcript_id "GBI_16490.1"; exon_number "7";
Scaffold192	StringTie	exon	1071029	1071288	.	-	.	gene_id "GBI_16490"; transcript_id "GBI_16490.1"; exon_number "8";
Scaffold192	StringTie	exon	1072345	1072523	.	-	.	gene_id "GBI_16490"; transcript_id "GBI_16490.1"; exon_number "9";
Scaffold192	StringTie	exon	1073003	1073200	.	-	.	gene_id "GBI_16490"; transcript_id "GBI_16490.1"; exon_number "10";
Scaffold192	StringTie	exon	1073773	1073922	.	-	.	gene_id "GBI_16490"; transcript_id "GBI_16490.1"; exon_number "11";
Scaffold192	StringTie	exon	1074144	1074330	.	-	.	gene_id "GBI_16490"; transcript_id "GBI_16490.1"; exon_number "12";
Scaffold192	StringTie	exon	1076683	1076860	.	-	.	gene_id "GBI_16490"; transcript_id "GBI_16490.1"; exon_number "13";
Scaffold192	StringTie	exon	1078460	1078665	.	-	.	gene_id "GBI_16490"; transcript_id "GBI_16490.1"; exon_number "14";
Scaffold192	StringTie	exon	1080536	1080801	.	-	.	gene_id "GBI_16490"; transcript_id "GBI_16490.1"; exon_number "15";
Scaffold192	StringTie	exon	1085301	1085428	.	-	.	gene_id "GBI_16490"; transcript_id "GBI_16490.1"; exon_number "16";
Scaffold192	StringTie	exon	1085810	1087871	.	-	.	gene_id "GBI_16490"; transcript_id "GBI_16490.1"; exon_number "17";
Scaffold192	StringTie	exon	1090842	1091005	.	-	.	gene_id "GBI_16490"; transcript_id "GBI_16490.1"; exon_number "18";
Scaffold192	StringTie	exon	1092260	1092363	.	-	.	gene_id "GBI_16490"; transcript_id "GBI_16490.1"; exon_number "19";
Scaffold192	StringTie	exon	1092661	1093049	.	-	.	gene_id "GBI_16490"; transcript_id "GBI_16490.1"; exon_number "20";
Scaffold192	AGAT	transcript	1051472	1093034	.	-	.	gene_id "GBI_16490"; transcript_id "GBI_16490-RA"; Parent "GBI_16490"; gene_name "GBI_16490";
Scaffold192	maker	exon	1051472	1058399	.	-	.	gene_id "GBI_16490"; transcript_id "GBI_16490-RA"; Parent "GBI_16490-RA"; gene_name "GBI_16490";
Scaffold192	maker	exon	1061107	1061200	.	-	.	gene_id "GBI_16490"; transcript_id "GBI_16490-RA"; Parent "GBI_16490-RA"; gene_name "GBI_16490";
Scaffold192	maker	exon	1062728	1062735	.	-	.	gene_id "GBI_16490"; transcript_id "GBI_16490-RA"; Parent "GBI_16490-RA"; gene_name "GBI_16490";
Scaffold192	maker	exon	1066493	1066756	.	-	.	gene_id "GBI_16490"; transcript_id "GBI_16490-RA"; Parent "GBI_16490-RA"; gene_name "GBI_16490";
Scaffold192	maker	exon	1067187	1067253	.	-	.	gene_id "GBI_16490"; transcript_id "GBI_16490-RA"; Parent "GBI_16490-RA"; gene_name "GBI_16490";
Scaffold192	maker	exon	1067595	1067702	.	-	.	gene_id "GBI_16490"; transcript_id "GBI_16490-RA"; Parent "GBI_16490-RA"; gene_name "GBI_16490";
Scaffold192	maker	exon	1068853	1069125	.	-	.	gene_id "GBI_16490"; transcript_id "GBI_16490-RA"; Parent "GBI_16490-RA"; gene_name "GBI_16490";
Scaffold192	maker	exon	1069267	1069432	.	-	.	gene_id "GBI_16490"; transcript_id "GBI_16490-RA"; Parent "GBI_16490-RA"; gene_name "GBI_16490";
Scaffold192	maker	exon	1070013	1070355	.	-	.	gene_id "GBI_16490"; transcript_id "GBI_16490-RA"; Parent "GBI_16490-RA"; gene_name "GBI_16490";
Scaffold192	maker	exon	1071029	1071162	.	-	.	gene_id "GBI_16490"; transcript_id "GBI_16490-RA"; Parent "GBI_16490-RA"; gene_name "GBI_16490";
Scaffold192	maker	exon	1072345	1072523	.	-	.	gene_id "GBI_16490"; transcript_id "GBI_16490-RA"; Parent "GBI_16490-RA"; gene_name "GBI_16490";
Scaffold192	maker	exon	1073003	1073200	.	-	.	gene_id "GBI_16490"; transcript_id "GBI_16490-RA"; Parent "GBI_16490-RA"; gene_name "GBI_16490";
Scaffold192	maker	exon	1073773	1073922	.	-	.	gene_id "GBI_16490"; transcript_id "GBI_16490-RA"; Parent "GBI_16490-RA"; gene_name "GBI_16490";
Scaffold192	maker	exon	1074064	1074092	.	-	.	gene_id "GBI_16490"; transcript_id "GBI_16490-RA"; Parent "GBI_16490-RA"; gene_name "GBI_16490";
Scaffold192	maker	exon	1074140	1074330	.	-	.	gene_id "GBI_16490"; transcript_id "GBI_16490-RA"; Parent "GBI_16490-RA"; gene_name "GBI_16490";
Scaffold192	maker	exon	1076683	1076860	.	-	.	gene_id "GBI_16490"; transcript_id "GBI_16490-RA"; Parent "GBI_16490-RA"; gene_name "GBI_16490";
Scaffold192	maker	exon	1077189	1077200	.	-	.	gene_id "GBI_16490"; transcript_id "GBI_16490-RA"; Parent "GBI_16490-RA"; gene_name "GBI_16490";
Scaffold192	maker	exon	1078460	1078748	.	-	.	gene_id "GBI_16490"; transcript_id "GBI_16490-RA"; Parent "GBI_16490-RA"; gene_name "GBI_16490";
Scaffold192	maker	exon	1080694	1080801	.	-	.	gene_id "GBI_16490"; transcript_id "GBI_16490-RA"; Parent "GBI_16490-RA"; gene_name "GBI_16490";
Scaffold192	maker	exon	1085301	1085428	.	-	.	gene_id "GBI_16490"; transcript_id "GBI_16490-RA"; Parent "GBI_16490-RA"; gene_name "GBI_16490";
Scaffold192	maker	exon	1087836	1087871	.	-	.	gene_id "GBI_16490"; transcript_id "GBI_16490-RA"; Parent "GBI_16490-RA"; gene_name "GBI_16490";
Scaffold192	maker	exon	1090842	1091005	.	-	.	gene_id "GBI_16490"; transcript_id "GBI_16490-RA"; Parent "GBI_16490-RA"; gene_name "GBI_16490";
Scaffold192	maker	exon	1092260	1092363	.	-	.	gene_id "GBI_16490"; transcript_id "GBI_16490-RA"; Parent "GBI_16490-RA"; gene_name "GBI_16490";
Scaffold192	maker	exon	1092661	1093034	.	-	.	gene_id "GBI_16490"; transcript_id "GBI_16490-RA"; Parent "GBI_16490-RA"; gene_name "GBI_16490";
Scaffold192	AGAT	transcript	1051472	1093034	.	-	.	gene_id "GBI_16490"; transcript_id "GBI_16490-RB"; Parent "GBI_16490"; gene_name "GBI_16490";
Scaffold192	maker	exon	1051472	1058399	.	-	.	gene_id "GBI_16490"; transcript_id "GBI_16490-RB"; Parent "GBI_16490-RB"; gene_name "GBI_16490"; previous_transcript_id "GBI_16490-RB";
Scaffold192	maker	exon	1061107	1061200	.	-	.	gene_id "GBI_16490"; transcript_id "GBI_16490-RB"; Parent "GBI_16490-RB"; gene_name "GBI_16490"; previous_transcript_id "GBI_16490-RB";
Scaffold192	maker	exon	1062728	1062735	.	-	.	gene_id "GBI_16490"; transcript_id "GBI_16490-RB"; Parent "GBI_16490-RB"; gene_name "GBI_16490"; previous_transcript_id "GBI_16490-RB";
Scaffold192	maker	exon	1066493	1066756	.	-	.	gene_id "GBI_16490"; transcript_id "GBI_16490-RB"; Parent "GBI_16490-RB"; gene_name "GBI_16490"; previous_transcript_id "GBI_16490-RB";
Scaffold192	maker	exon	1067187	1067253	.	-	.	gene_id "GBI_16490"; transcript_id "GBI_16490-RB"; Parent "GBI_16490-RB"; gene_name "GBI_16490"; previous_transcript_id "GBI_16490-RB";
Scaffold192	maker	exon	1067595	1067702	.	-	.	gene_id "GBI_16490"; transcript_id "GBI_16490-RB"; Parent "GBI_16490-RB"; gene_name "GBI_16490"; previous_transcript_id "GBI_16490-RB";
Scaffold192	maker	exon	1068853	1069125	.	-	.	gene_id "GBI_16490"; transcript_id "GBI_16490-RB"; Parent "GBI_16490-RB"; gene_name "GBI_16490"; previous_transcript_id "GBI_16490-RB";
Scaffold192	maker	exon	1069267	1069432	.	-	.	gene_id "GBI_16490"; transcript_id "GBI_16490-RB"; Parent "GBI_16490-RB"; gene_name "GBI_16490"; previous_transcript_id "GBI_16490-RB";
Scaffold192	maker	exon	1070013	1070355	.	-	.	gene_id "GBI_16490"; transcript_id "GBI_16490-RB"; Parent "GBI_16490-RB"; gene_name "GBI_16490"; previous_transcript_id "GBI_16490-RB";
Scaffold192	maker	exon	1071029	1071162	.	-	.	gene_id "GBI_16490"; transcript_id "GBI_16490-RB"; Parent "GBI_16490-RB"; gene_name "GBI_16490"; previous_transcript_id "GBI_16490-RB";
Scaffold192	maker	exon	1072345	1072523	.	-	.	gene_id "GBI_16490"; transcript_id "GBI_16490-RB"; Parent "GBI_16490-RB"; gene_name "GBI_16490"; previous_transcript_id "GBI_16490-RB";
Scaffold192	maker	exon	1073003	1073200	.	-	.	gene_id "GBI_16490"; transcript_id "GBI_16490-RB"; Parent "GBI_16490-RB"; gene_name "GBI_16490"; previous_transcript_id "GBI_16490-RB";
Scaffold192	maker	exon	1073773	1073922	.	-	.	gene_id "GBI_16490"; transcript_id "GBI_16490-RB"; Parent "GBI_16490-RB"; gene_name "GBI_16490"; previous_transcript_id "GBI_16490-RB";
Scaffold192	maker	exon	1074064	1074092	.	-	.	gene_id "GBI_16490"; transcript_id "GBI_16490-RB"; Parent "GBI_16490-RB"; gene_name "GBI_16490"; previous_transcript_id "GBI_16490-RB";
Scaffold192	maker	exon	1074140	1074330	.	-	.	gene_id "GBI_16490"; transcript_id "GBI_16490-RB"; Parent "GBI_16490-RB"; gene_name "GBI_16490"; previous_transcript_id "GBI_16490-RB";
Scaffold192	maker	exon	1076683	1076860	.	-	.	gene_id "GBI_16490"; transcript_id "GBI_16490-RB"; Parent "GBI_16490-RB"; gene_name "GBI_16490"; previous_transcript_id "GBI_16490-RB";
Scaffold192	maker	exon	1077189	1077200	.	-	.	gene_id "GBI_16490"; transcript_id "GBI_16490-RB"; Parent "GBI_16490-RB"; gene_name "GBI_16490"; previous_transcript_id "GBI_16490-RB";
Scaffold192	maker	exon	1078460	1078665	.	-	.	gene_id "GBI_16490"; transcript_id "GBI_16490-RB"; Parent "GBI_16490-RB"; gene_name "GBI_16490"; previous_transcript_id "GBI_16490-RB";
Scaffold192	maker	exon	1080593	1080801	.	-	.	gene_id "GBI_16490"; transcript_id "GBI_16490-RB"; Parent "GBI_16490-RB"; gene_name "GBI_16490"; previous_transcript_id "GBI_16490-RB";
Scaffold192	maker	exon	1085301	1085428	.	-	.	gene_id "GBI_16490"; transcript_id "GBI_16490-RB"; Parent "GBI_16490-RB"; gene_name "GBI_16490"; previous_transcript_id "GBI_16490-RB";
Scaffold192	maker	exon	1087836	1087871	.	-	.	gene_id "GBI_16490"; transcript_id "GBI_16490-RB"; Parent "GBI_16490-RB"; gene_name "GBI_16490"; previous_transcript_id "GBI_16490-RB";
Scaffold192	maker	exon	1090842	1091005	.	-	.	gene_id "GBI_16490"; transcript_id "GBI_16490-RB"; Parent "GBI_16490-RB"; gene_name "GBI_16490"; previous_transcript_id "GBI_16490-RB";
Scaffold192	maker	exon	1092260	1092363	.	-	.	gene_id "GBI_16490"; transcript_id "GBI_16490-RB"; Parent "GBI_16490-RB"; gene_name "GBI_16490"; previous_transcript_id "GBI_16490-RB";
Scaffold192	maker	exon	1092661	1093034	.	-	.	gene_id "GBI_16490"; transcript_id "GBI_16490-RB"; Parent "GBI_16490-RB"; gene_name "GBI_16490"; previous_transcript_id "GBI_16490-RB";
Scaffold192	maker	CDS	1058368	1058399	.	-	2	gene_id "GBI_16490"; transcript_id "GBI_16490-RA"; Parent "GBI_16490-RA"; gene_name "GBI_16490";
Scaffold192	maker	CDS	1061107	1061200	.	-	0	gene_id "GBI_16490"; transcript_id "GBI_16490-RA"; Parent "GBI_16490-RA"; gene_name "GBI_16490";
Scaffold192	maker	CDS	1062728	1062735	.	-	2	gene_id "GBI_16490"; transcript_id "GBI_16490-RA"; Parent "GBI_16490-RA"; gene_name "GBI_16490";
Scaffold192	maker	CDS	1066493	1066756	.	-	2	gene_id "GBI_16490"; transcript_id "GBI_16490-RA"; Parent "GBI_16490-RA"; gene_name "GBI_16490";
Scaffold192	maker	CDS	1067187	1067253	.	-	0	gene_id "GBI_16490"; transcript_id "GBI_16490-RA"; Parent "GBI_16490-RA"; gene_name "GBI_16490";
Scaffold192	maker	CDS	1067595	1067702	.	-	0	gene_id "GBI_16490"; transcript_id "GBI_16490-RA"; Parent "GBI_16490-RA"; gene_name "GBI_16490";
Scaffold192	maker	CDS	1068853	1069125	.	-	0	gene_id "GBI_16490"; transcript_id "GBI_16490-RA"; Parent "GBI_16490-RA"; gene_name "GBI_16490";
Scaffold192	maker	CDS	1069267	1069432	.	-	1	gene_id "GBI_16490"; transcript_id "GBI_16490-RA"; Parent "GBI_16490-RA"; gene_name "GBI_16490";
Scaffold192	maker	CDS	1070013	1070355	.	-	2	gene_id "GBI_16490"; transcript_id "GBI_16490-RA"; Parent "GBI_16490-RA"; gene_name "GBI_16490";
Scaffold192	maker	CDS	1071029	1071162	.	-	1	gene_id "GBI_16490"; transcript_id "GBI_16490-RA"; Parent "GBI_16490-RA"; gene_name "GBI_16490";
Scaffold192	maker	CDS	1072345	1072523	.	-	0	gene_id "GBI_16490"; transcript_id "GBI_16490-RA"; Parent "GBI_16490-RA"; gene_name "GBI_16490";
Scaffold192	maker	CDS	1073003	1073200	.	-	0	gene_id "GBI_16490"; transcript_id "GBI_16490-RA"; Parent "GBI_16490-RA"; gene_name "GBI_16490";
Scaffold192	maker	CDS	1073773	1073922	.	-	0	gene_id "GBI_16490"; transcript_id "GBI_16490-RA"; Parent "GBI_16490-RA"; gene_name "GBI_16490";
Scaffold192	maker	CDS	1074064	1074092	.	-	2	gene_id "GBI_16490"; transcript_id "GBI_16490-RA"; Parent "GBI_16490-RA"; gene_name "GBI_16490";
Scaffold192	maker	CDS	1074140	1074330	.	-	1	gene_id "GBI_16490"; transcript_id "GBI_16490-RA"; Parent "GBI_16490-RA"; gene_name "GBI_16490";
Scaffold192	maker	CDS	1076683	1076860	.	-	2	gene_id "GBI_16490"; transcript_id "GBI_16490-RA"; Parent "GBI_16490-RA"; gene_name "GBI_16490";
Scaffold192	maker	CDS	1077189	1077200	.	-	2	gene_id "GBI_16490"; transcript_id "GBI_16490-RA"; Parent "GBI_16490-RA"; gene_name "GBI_16490";
Scaffold192	maker	CDS	1078460	1078748	.	-	0	gene_id "GBI_16490"; transcript_id "GBI_16490-RA"; Parent "GBI_16490-RA"; gene_name "GBI_16490";
Scaffold192	maker	CDS	1080694	1080801	.	-	0	gene_id "GBI_16490"; transcript_id "GBI_16490-RA"; Parent "GBI_16490-RA"; gene_name "GBI_16490";
Scaffold192	maker	CDS	1085301	1085428	.	-	2	gene_id "GBI_16490"; transcript_id "GBI_16490-RA"; Parent "GBI_16490-RA"; gene_name "GBI_16490";
Scaffold192	maker	CDS	1087836	1087871	.	-	2	gene_id "GBI_16490"; transcript_id "GBI_16490-RA"; Parent "GBI_16490-RA"; gene_name "GBI_16490";
Scaffold192	maker	CDS	1090842	1091005	.	-	1	gene_id "GBI_16490"; transcript_id "GBI_16490-RA"; Parent "GBI_16490-RA"; gene_name "GBI_16490";
Scaffold192	maker	CDS	1092260	1092363	.	-	0	gene_id "GBI_16490"; transcript_id "GBI_16490-RA"; Parent "GBI_16490-RA"; gene_name "GBI_16490";
Scaffold192	maker	CDS	1092661	1092759	.	-	0	gene_id "GBI_16490"; transcript_id "GBI_16490-RA"; Parent "GBI_16490-RA"; gene_name "GBI_16490";
Scaffold192	AGAT	five_prime_UTR	1092760	1093034	.	-	.	gene_id "GBI_16490"; transcript_id "GBI_16490-RA"; Parent "GBI_16490-RA"; gene_name "GBI_16490";
Scaffold192	AGAT	three_prime_UTR	1051472	1058367	.	-	.	gene_id "GBI_16490"; transcript_id "GBI_16490-RA"; Parent "GBI_16490-RA"; gene_name "GBI_16490";
Scaffold192	maker	CDS	1058368	1058399	.	-	2	gene_id "GBI_16490"; transcript_id "GBI_16490-RB"; Parent "GBI_16490-RB"; gene_name "GBI_16490"; previous_transcript_id "GBI_16490-RB";
Scaffold192	maker	CDS	1061107	1061200	.	-	0	gene_id "GBI_16490"; transcript_id "GBI_16490-RB"; Parent "GBI_16490-RB"; gene_name "GBI_16490"; previous_transcript_id "GBI_16490-RB";
Scaffold192	maker	CDS	1062728	1062735	.	-	2	gene_id "GBI_16490"; transcript_id "GBI_16490-RB"; Parent "GBI_16490-RB"; gene_name "GBI_16490"; previous_transcript_id "GBI_16490-RB";
Scaffold192	maker	CDS	1066493	1066756	.	-	2	gene_id "GBI_16490"; transcript_id "GBI_16490-RB"; Parent "GBI_16490-RB"; gene_name "GBI_16490"; previous_transcript_id "GBI_16490-RB";
Scaffold192	maker	CDS	1067187	1067253	.	-	0	gene_id "GBI_16490"; transcript_id "GBI_16490-RB"; Parent "GBI_16490-RB"; gene_name "GBI_16490"; previous_transcript_id "GBI_16490-RB";
Scaffold192	maker	CDS	1067595	1067702	.	-	0	gene_id "GBI_16490"; transcript_id "GBI_16490-RB"; Parent "GBI_16490-RB"; gene_name "GBI_16490"; previous_transcript_id "GBI_16490-RB";
Scaffold192	maker	CDS	1068853	1069125	.	-	0	gene_id "GBI_16490"; transcript_id "GBI_16490-RB"; Parent "GBI_16490-RB"; gene_name "GBI_16490"; previous_transcript_id "GBI_16490-RB";
Scaffold192	maker	CDS	1069267	1069432	.	-	1	gene_id "GBI_16490"; transcript_id "GBI_16490-RB"; Parent "GBI_16490-RB"; gene_name "GBI_16490"; previous_transcript_id "GBI_16490-RB";
Scaffold192	maker	CDS	1070013	1070355	.	-	2	gene_id "GBI_16490"; transcript_id "GBI_16490-RB"; Parent "GBI_16490-RB"; gene_name "GBI_16490"; previous_transcript_id "GBI_16490-RB";
Scaffold192	maker	CDS	1071029	1071162	.	-	1	gene_id "GBI_16490"; transcript_id "GBI_16490-RB"; Parent "GBI_16490-RB"; gene_name "GBI_16490"; previous_transcript_id "GBI_16490-RB";
Scaffold192	maker	CDS	1072345	1072523	.	-	0	gene_id "GBI_16490"; transcript_id "GBI_16490-RB"; Parent "GBI_16490-RB"; gene_name "GBI_16490"; previous_transcript_id "GBI_16490-RB";
Scaffold192	maker	CDS	1073003	1073200	.	-	0	gene_id "GBI_16490"; transcript_id "GBI_16490-RB"; Parent "GBI_16490-RB"; gene_name "GBI_16490"; previous_transcript_id "GBI_16490-RB";
Scaffold192	maker	CDS	1073773	1073922	.	-	0	gene_id "GBI_16490"; transcript_id "GBI_16490-RB"; Parent "GBI_16490-RB"; gene_name "GBI_16490"; previous_transcript_id "GBI_16490-RB";
Scaffold192	maker	CDS	1074064	1074092	.	-	2	gene_id "GBI_16490"; transcript_id "GBI_16490-RB"; Parent "GBI_16490-RB"; gene_name "GBI_16490"; previous_transcript_id "GBI_16490-RB";
Scaffold192	maker	CDS	1074140	1074330	.	-	1	gene_id "GBI_16490"; transcript_id "GBI_16490-RB"; Parent "GBI_16490-RB"; gene_name "GBI_16490"; previous_transcript_id "GBI_16490-RB";
Scaffold192	maker	CDS	1076683	1076860	.	-	2	gene_id "GBI_16490"; transcript_id "GBI_16490-RB"; Parent "GBI_16490-RB"; gene_name "GBI_16490"; previous_transcript_id "GBI_16490-RB";
Scaffold192	maker	CDS	1077189	1077200	.	-	2	gene_id "GBI_16490"; transcript_id "GBI_16490-RB"; Parent "GBI_16490-RB"; gene_name "GBI_16490"; previous_transcript_id "GBI_16490-RB";
Scaffold192	maker	CDS	1078460	1078665	.	-	1	gene_id "GBI_16490"; transcript_id "GBI_16490-RB"; Parent "GBI_16490-RB"; gene_name "GBI_16490"; previous_transcript_id "GBI_16490-RB";
Scaffold192	maker	CDS	1080593	1080801	.	-	0	gene_id "GBI_16490"; transcript_id "GBI_16490-RB"; Parent "GBI_16490-RB"; gene_name "GBI_16490"; previous_transcript_id "GBI_16490-RB";
Scaffold192	maker	CDS	1085301	1085428	.	-	2	gene_id "GBI_16490"; transcript_id "GBI_16490-RB"; Parent "GBI_16490-RB"; gene_name "GBI_16490"; previous_transcript_id "GBI_16490-RB";
Scaffold192	maker	CDS	1087836	1087871	.	-	2	gene_id "GBI_16490"; transcript_id "GBI_16490-RB"; Parent "GBI_16490-RB"; gene_name "GBI_16490"; previous_transcript_id "GBI_16490-RB";
Scaffold192	maker	CDS	1090842	1091005	.	-	1	gene_id "GBI_16490"; transcript_id "GBI_16490-RB"; Parent "GBI_16490-RB"; gene_name "GBI_16490"; previous_transcript_id "GBI_16490-RB";
Scaffold192	maker	CDS	1092260	1092363	.	-	0	gene_id "GBI_16490"; transcript_id "GBI_16490-RB"; Parent "GBI_16490-RB"; gene_name "GBI_16490"; previous_transcript_id "GBI_16490-RB";
Scaffold192	maker	CDS	1092661	1092759	.	-	0	gene_id "GBI_16490"; transcript_id "GBI_16490-RB"; Parent "GBI_16490-RB"; gene_name "GBI_16490"; previous_transcript_id "GBI_16490-RB";
Scaffold192	AGAT	five_prime_UTR	1092760	1093034	.	-	.	gene_id "GBI_16490"; transcript_id "GBI_16490-RB"; Parent "GBI_16490-RB"; gene_name "GBI_16490"; previous_transcript_id "GBI_16490-RB";
Scaffold192	AGAT	three_prime_UTR	1051472	1058367	.	-	.	gene_id "GBI_16490"; transcript_id "GBI_16490-RB"; Parent "GBI_16490-RB"; gene_name "GBI_16490"; previous_transcript_id "GBI_16490-RB";
Scaffold192	AGAT	transcript	1055541	1093034	.	-	.	gene_id "GBI_16490"; transcript_id "GBI_16490-RC"; Parent "GBI_16490"; gene_name "GBI_16490";
Scaffold192	maker	exon	1055541	1055788	.	-	.	gene_id "GBI_16490"; transcript_id "GBI_16490-RC"; Parent "GBI_16490-RC"; gene_name "GBI_16490"; previous_transcript_id "GBI_16490-RC";
Scaffold192	maker	exon	1055828	1058399	.	-	.	gene_id "GBI_16490"; transcript_id "GBI_16490-RC"; Parent "GBI_16490-RC"; gene_name "GBI_16490"; previous_transcript_id "GBI_16490-RC";
Scaffold192	maker	exon	1061107	1061200	.	-	.	gene_id "GBI_16490"; transcript_id "GBI_16490-RC"; Parent "GBI_16490-RC"; gene_name "GBI_16490"; previous_transcript_id "GBI_16490-RC";
Scaffold192	maker	exon	1062728	1062735	.	-	.	gene_id "GBI_16490"; transcript_id "GBI_16490-RC"; Parent "GBI_16490-RC"; gene_name "GBI_16490"; previous_transcript_id "GBI_16490-RC";
Scaffold192	maker	exon	1066493	1066756	.	-	.	gene_id "GBI_16490"; transcript_id "GBI_16490-RC"; Parent "GBI_16490-RC"; gene_name "GBI_16490"; previous_transcript_id "GBI_16490-RC";
Scaffold192	maker	exon	1067187	1067253	.	-	.	gene_id "GBI_16490"; transcript_id "GBI_16490-RC"; Parent "GBI_16490-RC"; gene_name "GBI_16490"; previous_transcript_id "GBI_16490-RC";
Scaffold192	maker	exon	1067595	1067702	.	-	.	gene_id "GBI_16490"; transcript_id "GBI_16490-RC"; Parent "GBI_16490-RC"; gene_name "GBI_16490"; previous_transcript_id "GBI_16490-RC";
Scaffold192	maker	exon	1068853	1069125	.	-	.	gene_id "GBI_16490"; transcript_id "GBI_16490-RC"; Parent "GBI_16490-RC"; gene_name "GBI_16490"; previous_transcript_id "GBI_16490-RC";
Scaffold192	maker	exon	1069267	1069432	.	-	.	gene_id "GBI_16490"; transcript_id "GBI_16490-RC"; Parent "GBI_16490-RC"; gene_name "GBI_16490"; previous_transcript_id "GBI_16490-RC";
Scaffold192	maker	exon	1070013	1070355	.	-	.	gene_id "GBI_16490"; transcript_id "GBI_16490-RC"; Parent "GBI_16490-RC"; gene_name "GBI_16490"; previous_transcript_id "GBI_16490-RC";
Scaffold192	maker	exon	1071029	1071162	.	-	.	gene_id "GBI_16490"; transcript_id "GBI_16490-RC"; Parent "GBI_16490-RC"; gene_name "GBI_16490"; previous_transcript_id "GBI_16490-RC";
Scaffold192	maker	exon	1072345	1072523	.	-	.	gene_id "GBI_16490"; transcript_id "GBI_16490-RC"; Parent "GBI_16490-RC"; gene_name "GBI_16490"; previous_transcript_id "GBI_16490-RC";
Scaffold192	maker	exon	1073003	1073200	.	-	.	gene_id "GBI_16490"; transcript_id "GBI_16490-RC"; Parent "GBI_16490-RC"; gene_name "GBI_16490"; previous_transcript_id "GBI_16490-RC";
Scaffold192	maker	exon	1073773	1073922	.	-	.	gene_id "GBI_16490"; transcript_id "GBI_16490-RC"; Parent "GBI_16490-RC"; gene_name "GBI_16490"; previous_transcript_id "GBI_16490-RC";
Scaffold192	maker	exon	1074064	1074092	.	-	.	gene_id "GBI_16490"; transcript_id "GBI_16490-RC"; Parent "GBI_16490-RC"; gene_name "GBI_16490"; previous_transcript_id "GBI_16490-RC";
Scaffold192	maker	exon	1074140	1074330	.	-	.	gene_id "GBI_16490"; transcript_id "GBI_16490-RC"; Parent "GBI_16490-RC"; gene_name "GBI_16490"; previous_transcript_id "GBI_16490-RC";
Scaffold192	maker	exon	1076683	1076860	.	-	.	gene_id "GBI_16490"; transcript_id "GBI_16490-RC"; Parent "GBI_16490-RC"; gene_name "GBI_16490"; previous_transcript_id "GBI_16490-RC";
Scaffold192	maker	exon	1077189	1077200	.	-	.	gene_id "GBI_16490"; transcript_id "GBI_16490-RC"; Parent "GBI_16490-RC"; gene_name "GBI_16490"; previous_transcript_id "GBI_16490-RC";
Scaffold192	maker	exon	1078460	1078665	.	-	.	gene_id "GBI_16490"; transcript_id "GBI_16490-RC"; Parent "GBI_16490-RC"; gene_name "GBI_16490"; previous_transcript_id "GBI_16490-RC";
Scaffold192	maker	exon	1080593	1080801	.	-	.	gene_id "GBI_16490"; transcript_id "GBI_16490-RC"; Parent "GBI_16490-RC"; gene_name "GBI_16490"; previous_transcript_id "GBI_16490-RC";
Scaffold192	maker	exon	1085301	1085428	.	-	.	gene_id "GBI_16490"; transcript_id "GBI_16490-RC"; Parent "GBI_16490-RC"; gene_name "GBI_16490"; previous_transcript_id "GBI_16490-RC";
Scaffold192	maker	exon	1087836	1087871	.	-	.	gene_id "GBI_16490"; transcript_id "GBI_16490-RC"; Parent "GBI_16490-RC"; gene_name "GBI_16490"; previous_transcript_id "GBI_16490-RC";
Scaffold192	maker	exon	1090842	1091005	.	-	.	gene_id "GBI_16490"; transcript_id "GBI_16490-RC"; Parent "GBI_16490-RC"; gene_name "GBI_16490"; previous_transcript_id "GBI_16490-RC";
Scaffold192	maker	exon	1092260	1092363	.	-	.	gene_id "GBI_16490"; transcript_id "GBI_16490-RC"; Parent "GBI_16490-RC"; gene_name "GBI_16490"; previous_transcript_id "GBI_16490-RC";
Scaffold192	maker	exon	1092661	1093034	.	-	.	gene_id "GBI_16490"; transcript_id "GBI_16490-RC"; Parent "GBI_16490-RC"; gene_name "GBI_16490"; previous_transcript_id "GBI_16490-RC";
Scaffold192	AGAT	transcript	1055541	1093034	.	-	.	gene_id "GBI_16490"; transcript_id "GBI_16490-RD"; Parent "GBI_16490"; gene_name "GBI_16490";
Scaffold192	maker	exon	1055541	1055788	.	-	.	gene_id "GBI_16490"; transcript_id "GBI_16490-RD"; Parent "GBI_16490-RD"; gene_name "GBI_16490"; previous_transcript_id "GBI_16490-RD";
Scaffold192	maker	exon	1055828	1058399	.	-	.	gene_id "GBI_16490"; transcript_id "GBI_16490-RD"; Parent "GBI_16490-RD"; gene_name "GBI_16490"; previous_transcript_id "GBI_16490-RD";
Scaffold192	maker	exon	1061107	1061200	.	-	.	gene_id "GBI_16490"; transcript_id "GBI_16490-RD"; Parent "GBI_16490-RD"; gene_name "GBI_16490"; previous_transcript_id "GBI_16490-RD";
Scaffold192	maker	exon	1062728	1062735	.	-	.	gene_id "GBI_16490"; transcript_id "GBI_16490-RD"; Parent "GBI_16490-RD"; gene_name "GBI_16490"; previous_transcript_id "GBI_16490-RD";
Scaffold192	maker	exon	1066493	1066756	.	-	.	gene_id "GBI_16490"; transcript_id "GBI_16490-RD"; Parent "GBI_16490-RD"; gene_name "GBI_16490"; previous_transcript_id "GBI_16490-RD";
Scaffold192	maker	exon	1067187	1067253	.	-	.	gene_id "GBI_16490"; transcript_id "GBI_16490-RD"; Parent "GBI_16490-RD"; gene_name "GBI_16490"; previous_transcript_id "GBI_16490-RD";
Scaffold192	maker	exon	1067595	1067702	.	-	.	gene_id "GBI_16490"; transcript_id "GBI_16490-RD"; Parent "GBI_16490-RD"; gene_name "GBI_16490"; previous_transcript_id "GBI_16490-RD";
Scaffold192	maker	exon	1068853	1069125	.	-	.	gene_id "GBI_16490"; transcript_id "GBI_16490-RD"; Parent "GBI_16490-RD"; gene_name "GBI_16490"; previous_transcript_id "GBI_16490-RD";
Scaffold192	maker	exon	1069267	1069432	.	-	.	gene_id "GBI_16490"; transcript_id "GBI_16490-RD"; Parent "GBI_16490-RD"; gene_name "GBI_16490"; previous_transcript_id "GBI_16490-RD";
Scaffold192	maker	exon	1070013	1070355	.	-	.	gene_id "GBI_16490"; transcript_id "GBI_16490-RD"; Parent "GBI_16490-RD"; gene_name "GBI_16490"; previous_transcript_id "GBI_16490-RD";
Scaffold192	maker	exon	1071029	1071162	.	-	.	gene_id "GBI_16490"; transcript_id "GBI_16490-RD"; Parent "GBI_16490-RD"; gene_name "GBI_16490"; previous_transcript_id "GBI_16490-RD";
Scaffold192	maker	exon	1072345	1072523	.	-	.	gene_id "GBI_16490"; transcript_id "GBI_16490-RD"; Parent "GBI_16490-RD"; gene_name "GBI_16490"; previous_transcript_id "GBI_16490-RD";
Scaffold192	maker	exon	1073003	1073200	.	-	.	gene_id "GBI_16490"; transcript_id "GBI_16490-RD"; Parent "GBI_16490-RD"; gene_name "GBI_16490"; previous_transcript_id "GBI_16490-RD";
Scaffold192	maker	exon	1073773	1073922	.	-	.	gene_id "GBI_16490"; transcript_id "GBI_16490-RD"; Parent "GBI_16490-RD"; gene_name "GBI_16490"; previous_transcript_id "GBI_16490-RD";
Scaffold192	maker	exon	1074064	1074092	.	-	.	gene_id "GBI_16490"; transcript_id "GBI_16490-RD"; Parent "GBI_16490-RD"; gene_name "GBI_16490"; previous_transcript_id "GBI_16490-RD";
Scaffold192	maker	exon	1074140	1074330	.	-	.	gene_id "GBI_16490"; transcript_id "GBI_16490-RD"; Parent "GBI_16490-RD"; gene_name "GBI_16490"; previous_transcript_id "GBI_16490-RD";
Scaffold192	maker	exon	1076683	1076860	.	-	.	gene_id "GBI_16490"; transcript_id "GBI_16490-RD"; Parent "GBI_16490-RD"; gene_name "GBI_16490"; previous_transcript_id "GBI_16490-RD";
Scaffold192	maker	exon	1077189	1077200	.	-	.	gene_id "GBI_16490"; transcript_id "GBI_16490-RD"; Parent "GBI_16490-RD"; gene_name "GBI_16490"; previous_transcript_id "GBI_16490-RD";
Scaffold192	maker	exon	1078460	1078748	.	-	.	gene_id "GBI_16490"; transcript_id "GBI_16490-RD"; Parent "GBI_16490-RD"; gene_name "GBI_16490"; previous_transcript_id "GBI_16490-RD";
Scaffold192	maker	exon	1080694	1080801	.	-	.	gene_id "GBI_16490"; transcript_id "GBI_16490-RD"; Parent "GBI_16490-RD"; gene_name "GBI_16490"; previous_transcript_id "GBI_16490-RD";
Scaffold192	maker	exon	1085301	1085428	.	-	.	gene_id "GBI_16490"; transcript_id "GBI_16490-RD"; Parent "GBI_16490-RD"; gene_name "GBI_16490"; previous_transcript_id "GBI_16490-RD";
Scaffold192	maker	exon	1087836	1087871	.	-	.	gene_id "GBI_16490"; transcript_id "GBI_16490-RD"; Parent "GBI_16490-RD"; gene_name "GBI_16490"; previous_transcript_id "GBI_16490-RD";
Scaffold192	maker	exon	1090842	1091005	.	-	.	gene_id "GBI_16490"; transcript_id "GBI_16490-RD"; Parent "GBI_16490-RD"; gene_name "GBI_16490"; previous_transcript_id "GBI_16490-RD";
Scaffold192	maker	exon	1092260	1092363	.	-	.	gene_id "GBI_16490"; transcript_id "GBI_16490-RD"; Parent "GBI_16490-RD"; gene_name "GBI_16490"; previous_transcript_id "GBI_16490-RD";
Scaffold192	maker	exon	1092661	1093034	.	-	.	gene_id "GBI_16490"; transcript_id "GBI_16490-RD"; Parent "GBI_16490-RD"; gene_name "GBI_16490"; previous_transcript_id "GBI_16490-RD";
Scaffold192	StringTie	transcript	1069860	1093049	.	-	.	gene_id "GBI_16490"; transcript_id "GBI_16490.6"; gene_name "GBI_16490"; oId "STRG.22734.3"; cmp_ref "GBI_16490-RB"; class_code "n"; tss_id "TSS11644";
Scaffold192	StringTie	exon	1069860	1071288	.	-	.	gene_id "GBI_16490"; transcript_id "GBI_16490.6"; exon_number "1";
Scaffold192	StringTie	exon	1072345	1072523	.	-	.	gene_id "GBI_16490"; transcript_id "GBI_16490.6"; exon_number "2";
Scaffold192	StringTie	exon	1073003	1073200	.	-	.	gene_id "GBI_16490"; transcript_id "GBI_16490.6"; exon_number "3";
Scaffold192	StringTie	exon	1073773	1073922	.	-	.	gene_id "GBI_16490"; transcript_id "GBI_16490.6"; exon_number "4";
Scaffold192	StringTie	exon	1074144	1074330	.	-	.	gene_id "GBI_16490"; transcript_id "GBI_16490.6"; exon_number "5";
Scaffold192	StringTie	exon	1076683	1076860	.	-	.	gene_id "GBI_16490"; transcript_id "GBI_16490.6"; exon_number "6";
Scaffold192	StringTie	exon	1078460	1078665	.	-	.	gene_id "GBI_16490"; transcript_id "GBI_16490.6"; exon_number "7";
Scaffold192	StringTie	exon	1080536	1080801	.	-	.	gene_id "GBI_16490"; transcript_id "GBI_16490.6"; exon_number "8";
Scaffold192	StringTie	exon	1085301	1085428	.	-	.	gene_id "GBI_16490"; transcript_id "GBI_16490.6"; exon_number "9";
Scaffold192	StringTie	exon	1085810	1087871	.	-	.	gene_id "GBI_16490"; transcript_id "GBI_16490.6"; exon_number "10";
Scaffold192	StringTie	exon	1090842	1091005	.	-	.	gene_id "GBI_16490"; transcript_id "GBI_16490.6"; exon_number "11";
Scaffold192	StringTie	exon	1092260	1092363	.	-	.	gene_id "GBI_16490"; transcript_id "GBI_16490.6"; exon_number "12";
Scaffold192	StringTie	exon	1092661	1093049	.	-	.	gene_id "GBI_16490"; transcript_id "GBI_16490.6"; exon_number "13";
Scaffold192	StringTie	transcript	1069860	1093049	.	-	.	gene_id "GBI_16490"; transcript_id "GBI_16490.7"; gene_name "GBI_16490"; oId "STRG.22734.2"; cmp_ref "GBI_16490-RB"; class_code "j"; tss_id "TSS11644";
Scaffold192	StringTie	exon	1069860	1070355	.	-	.	gene_id "GBI_16490"; transcript_id "GBI_16490.7"; exon_number "1";
Scaffold192	StringTie	exon	1071029	1071288	.	-	.	gene_id "GBI_16490"; transcript_id "GBI_16490.7"; exon_number "2";
Scaffold192	StringTie	exon	1072345	1072523	.	-	.	gene_id "GBI_16490"; transcript_id "GBI_16490.7"; exon_number "3";
Scaffold192	StringTie	exon	1073003	1073200	.	-	.	gene_id "GBI_16490"; transcript_id "GBI_16490.7"; exon_number "4";
Scaffold192	StringTie	exon	1073773	1073922	.	-	.	gene_id "GBI_16490"; transcript_id "GBI_16490.7"; exon_number "5";
Scaffold192	StringTie	exon	1074144	1074330	.	-	.	gene_id "GBI_16490"; transcript_id "GBI_16490.7"; exon_number "6";
Scaffold192	StringTie	exon	1076683	1076860	.	-	.	gene_id "GBI_16490"; transcript_id "GBI_16490.7"; exon_number "7";
Scaffold192	StringTie	exon	1078460	1078665	.	-	.	gene_id "GBI_16490"; transcript_id "GBI_16490.7"; exon_number "8";
Scaffold192	StringTie	exon	1080536	1080801	.	-	.	gene_id "GBI_16490"; transcript_id "GBI_16490.7"; exon_number "9";
Scaffold192	StringTie	exon	1085301	1085428	.	-	.	gene_id "GBI_16490"; transcript_id "GBI_16490.7"; exon_number "10";
Scaffold192	StringTie	exon	1085810	1087871	.	-	.	gene_id "GBI_16490"; transcript_id "GBI_16490.7"; exon_number "11";
Scaffold192	StringTie	exon	1090842	1091005	.	-	.	gene_id "GBI_16490"; transcript_id "GBI_16490.7"; exon_number "12";
Scaffold192	StringTie	exon	1092260	1093049	.	-	.	gene_id "GBI_16490"; transcript_id "GBI_16490.7"; exon_number "13";
Scaffold192	StringTie	transcript	1089248	1093049	.	-	.	gene_id "GBI_16490"; transcript_id "GBI_16490.8"; gene_name "GBI_16490"; oId "STRG.22734.4"; cmp_ref "GBI_16490-RB"; class_code "j"; tss_id "TSS11644";
Scaffold192	StringTie	exon	1089248	1091005	.	-	.	gene_id "GBI_16490"; transcript_id "GBI_16490.8"; exon_number "1";
Scaffold192	StringTie	exon	1092260	1092363	.	-	.	gene_id "GBI_16490"; transcript_id "GBI_16490.8"; exon_number "2";
Scaffold192	StringTie	exon	1092661	1093049	.	-	.	gene_id "GBI_16490"; transcript_id "GBI_16490.8"; exon_number "3";
Scaffold192	maker	CDS	1058368	1058399	.	-	2	gene_id "GBI_16490"; transcript_id "GBI_16490-RC"; Parent "GBI_16490-RC"; gene_name "GBI_16490"; previous_transcript_id "GBI_16490-RC";
Scaffold192	maker	CDS	1061107	1061200	.	-	0	gene_id "GBI_16490"; transcript_id "GBI_16490-RC"; Parent "GBI_16490-RC"; gene_name "GBI_16490"; previous_transcript_id "GBI_16490-RC";
Scaffold192	maker	CDS	1062728	1062735	.	-	2	gene_id "GBI_16490"; transcript_id "GBI_16490-RC"; Parent "GBI_16490-RC"; gene_name "GBI_16490"; previous_transcript_id "GBI_16490-RC";
Scaffold192	maker	CDS	1066493	1066756	.	-	2	gene_id "GBI_16490"; transcript_id "GBI_16490-RC"; Parent "GBI_16490-RC"; gene_name "GBI_16490"; previous_transcript_id "GBI_16490-RC";
Scaffold192	maker	CDS	1067187	1067253	.	-	0	gene_id "GBI_16490"; transcript_id "GBI_16490-RC"; Parent "GBI_16490-RC"; gene_name "GBI_16490"; previous_transcript_id "GBI_16490-RC";
Scaffold192	maker	CDS	1067595	1067702	.	-	0	gene_id "GBI_16490"; transcript_id "GBI_16490-RC"; Parent "GBI_16490-RC"; gene_name "GBI_16490"; previous_transcript_id "GBI_16490-RC";
Scaffold192	maker	CDS	1068853	1069125	.	-	0	gene_id "GBI_16490"; transcript_id "GBI_16490-RC"; Parent "GBI_16490-RC"; gene_name "GBI_16490"; previous_transcript_id "GBI_16490-RC";
Scaffold192	maker	CDS	1069267	1069432	.	-	1	gene_id "GBI_16490"; transcript_id "GBI_16490-RC"; Parent "GBI_16490-RC"; gene_name "GBI_16490"; previous_transcript_id "GBI_16490-RC";
Scaffold192	maker	CDS	1070013	1070355	.	-	2	gene_id "GBI_16490"; transcript_id "GBI_16490-RC"; Parent "GBI_16490-RC"; gene_name "GBI_16490"; previous_transcript_id "GBI_16490-RC";
Scaffold192	maker	CDS	1071029	1071162	.	-	1	gene_id "GBI_16490"; transcript_id "GBI_16490-RC"; Parent "GBI_16490-RC"; gene_name "GBI_16490"; previous_transcript_id "GBI_16490-RC";
Scaffold192	maker	CDS	1072345	1072523	.	-	0	gene_id "GBI_16490"; transcript_id "GBI_16490-RC"; Parent "GBI_16490-RC"; gene_name "GBI_16490"; previous_transcript_id "GBI_16490-RC";
Scaffold192	maker	CDS	1073003	1073200	.	-	0	gene_id "GBI_16490"; transcript_id "GBI_16490-RC"; Parent "GBI_16490-RC"; gene_name "GBI_16490"; previous_transcript_id "GBI_16490-RC";
Scaffold192	maker	CDS	1073773	1073922	.	-	0	gene_id "GBI_16490"; transcript_id "GBI_16490-RC"; Parent "GBI_16490-RC"; gene_name "GBI_16490"; previous_transcript_id "GBI_16490-RC";
Scaffold192	maker	CDS	1074064	1074092	.	-	2	gene_id "GBI_16490"; transcript_id "GBI_16490-RC"; Parent "GBI_16490-RC"; gene_name "GBI_16490"; previous_transcript_id "GBI_16490-RC";
Scaffold192	maker	CDS	1074140	1074330	.	-	1	gene_id "GBI_16490"; transcript_id "GBI_16490-RC"; Parent "GBI_16490-RC"; gene_name "GBI_16490"; previous_transcript_id "GBI_16490-RC";
Scaffold192	maker	CDS	1076683	1076860	.	-	2	gene_id "GBI_16490"; transcript_id "GBI_16490-RC"; Parent "GBI_16490-RC"; gene_name "GBI_16490"; previous_transcript_id "GBI_16490-RC";
Scaffold192	maker	CDS	1077189	1077200	.	-	2	gene_id "GBI_16490"; transcript_id "GBI_16490-RC"; Parent "GBI_16490-RC"; gene_name "GBI_16490"; previous_transcript_id "GBI_16490-RC";
Scaffold192	maker	CDS	1078460	1078665	.	-	1	gene_id "GBI_16490"; transcript_id "GBI_16490-RC"; Parent "GBI_16490-RC"; gene_name "GBI_16490"; previous_transcript_id "GBI_16490-RC";
Scaffold192	maker	CDS	1080593	1080801	.	-	0	gene_id "GBI_16490"; transcript_id "GBI_16490-RC"; Parent "GBI_16490-RC"; gene_name "GBI_16490"; previous_transcript_id "GBI_16490-RC";
Scaffold192	maker	CDS	1085301	1085428	.	-	2	gene_id "GBI_16490"; transcript_id "GBI_16490-RC"; Parent "GBI_16490-RC"; gene_name "GBI_16490"; previous_transcript_id "GBI_16490-RC";
Scaffold192	maker	CDS	1087836	1087871	.	-	2	gene_id "GBI_16490"; transcript_id "GBI_16490-RC"; Parent "GBI_16490-RC"; gene_name "GBI_16490"; previous_transcript_id "GBI_16490-RC";
Scaffold192	maker	CDS	1090842	1091005	.	-	1	gene_id "GBI_16490"; transcript_id "GBI_16490-RC"; Parent "GBI_16490-RC"; gene_name "GBI_16490"; previous_transcript_id "GBI_16490-RC";
Scaffold192	maker	CDS	1092260	1092363	.	-	0	gene_id "GBI_16490"; transcript_id "GBI_16490-RC"; Parent "GBI_16490-RC"; gene_name "GBI_16490"; previous_transcript_id "GBI_16490-RC";
Scaffold192	maker	CDS	1092661	1092759	.	-	0	gene_id "GBI_16490"; transcript_id "GBI_16490-RC"; Parent "GBI_16490-RC"; gene_name "GBI_16490"; previous_transcript_id "GBI_16490-RC";
Scaffold192	AGAT	five_prime_UTR	1092760	1093034	.	-	.	gene_id "GBI_16490"; transcript_id "GBI_16490-RC"; Parent "GBI_16490-RC"; gene_name "GBI_16490"; previous_transcript_id "GBI_16490-RC";
Scaffold192	AGAT	three_prime_UTR	1055541	1055788	.	-	.	gene_id "GBI_16490"; transcript_id "GBI_16490-RC"; Parent "GBI_16490-RC"; gene_name "GBI_16490"; previous_transcript_id "GBI_16490-RC";
Scaffold192	AGAT	three_prime_UTR	1055828	1058367	.	-	.	gene_id "GBI_16490"; transcript_id "GBI_16490-RC"; Parent "GBI_16490-RC"; gene_name "GBI_16490"; previous_transcript_id "GBI_16490-RC";
Scaffold192	maker	CDS	1058368	1058399	.	-	2	gene_id "GBI_16490"; transcript_id "GBI_16490-RD"; Parent "GBI_16490-RD"; gene_name "GBI_16490"; previous_transcript_id "GBI_16490-RD";
Scaffold192	maker	CDS	1061107	1061200	.	-	0	gene_id "GBI_16490"; transcript_id "GBI_16490-RD"; Parent "GBI_16490-RD"; gene_name "GBI_16490"; previous_transcript_id "GBI_16490-RD";
Scaffold192	maker	CDS	1062728	1062735	.	-	2	gene_id "GBI_16490"; transcript_id "GBI_16490-RD"; Parent "GBI_16490-RD"; gene_name "GBI_16490"; previous_transcript_id "GBI_16490-RD";
Scaffold192	maker	CDS	1066493	1066756	.	-	2	gene_id "GBI_16490"; transcript_id "GBI_16490-RD"; Parent "GBI_16490-RD"; gene_name "GBI_16490"; previous_transcript_id "GBI_16490-RD";
Scaffold192	maker	CDS	1067187	1067253	.	-	0	gene_id "GBI_16490"; transcript_id "GBI_16490-RD"; Parent "GBI_16490-RD"; gene_name "GBI_16490"; previous_transcript_id "GBI_16490-RD";
Scaffold192	maker	CDS	1067595	1067702	.	-	0	gene_id "GBI_16490"; transcript_id "GBI_16490-RD"; Parent "GBI_16490-RD"; gene_name "GBI_16490"; previous_transcript_id "GBI_16490-RD";
Scaffold192	maker	CDS	1068853	1069125	.	-	0	gene_id "GBI_16490"; transcript_id "GBI_16490-RD"; Parent "GBI_16490-RD"; gene_name "GBI_16490"; previous_transcript_id "GBI_16490-RD";
Scaffold192	maker	CDS	1069267	1069432	.	-	1	gene_id "GBI_16490"; transcript_id "GBI_16490-RD"; Parent "GBI_16490-RD"; gene_name "GBI_16490"; previous_transcript_id "GBI_16490-RD";
Scaffold192	maker	CDS	1070013	1070355	.	-	2	gene_id "GBI_16490"; transcript_id "GBI_16490-RD"; Parent "GBI_16490-RD"; gene_name "GBI_16490"; previous_transcript_id "GBI_16490-RD";
Scaffold192	maker	CDS	1071029	1071162	.	-	1	gene_id "GBI_16490"; transcript_id "GBI_16490-RD"; Parent "GBI_16490-RD"; gene_name "GBI_16490"; previous_transcript_id "GBI_16490-RD";
Scaffold192	maker	CDS	1072345	1072523	.	-	0	gene_id "GBI_16490"; transcript_id "GBI_16490-RD"; Parent "GBI_16490-RD"; gene_name "GBI_16490"; previous_transcript_id "GBI_16490-RD";
Scaffold192	maker	CDS	1073003	1073200	.	-	0	gene_id "GBI_16490"; transcript_id "GBI_16490-RD"; Parent "GBI_16490-RD"; gene_name "GBI_16490"; previous_transcript_id "GBI_16490-RD";
Scaffold192	maker	CDS	1073773	1073922	.	-	0	gene_id "GBI_16490"; transcript_id "GBI_16490-RD"; Parent "GBI_16490-RD"; gene_name "GBI_16490"; previous_transcript_id "GBI_16490-RD";
Scaffold192	maker	CDS	1074064	1074092	.	-	2	gene_id "GBI_16490"; transcript_id "GBI_16490-RD"; Parent "GBI_16490-RD"; gene_name "GBI_16490"; previous_transcript_id "GBI_16490-RD";
Scaffold192	maker	CDS	1074140	1074330	.	-	1	gene_id "GBI_16490"; transcript_id "GBI_16490-RD"; Parent "GBI_16490-RD"; gene_name "GBI_16490"; previous_transcript_id "GBI_16490-RD";
Scaffold192	maker	CDS	1076683	1076860	.	-	2	gene_id "GBI_16490"; transcript_id "GBI_16490-RD"; Parent "GBI_16490-RD"; gene_name "GBI_16490"; previous_transcript_id "GBI_16490-RD";
Scaffold192	maker	CDS	1077189	1077200	.	-	2	gene_id "GBI_16490"; transcript_id "GBI_16490-RD"; Parent "GBI_16490-RD"; gene_name "GBI_16490"; previous_transcript_id "GBI_16490-RD";
Scaffold192	maker	CDS	1078460	1078748	.	-	0	gene_id "GBI_16490"; transcript_id "GBI_16490-RD"; Parent "GBI_16490-RD"; gene_name "GBI_16490"; previous_transcript_id "GBI_16490-RD";
Scaffold192	maker	CDS	1080694	1080801	.	-	0	gene_id "GBI_16490"; transcript_id "GBI_16490-RD"; Parent "GBI_16490-RD"; gene_name "GBI_16490"; previous_transcript_id "GBI_16490-RD";
Scaffold192	maker	CDS	1085301	1085428	.	-	2	gene_id "GBI_16490"; transcript_id "GBI_16490-RD"; Parent "GBI_16490-RD"; gene_name "GBI_16490"; previous_transcript_id "GBI_16490-RD";
Scaffold192	maker	CDS	1087836	1087871	.	-	2	gene_id "GBI_16490"; transcript_id "GBI_16490-RD"; Parent "GBI_16490-RD"; gene_name "GBI_16490"; previous_transcript_id "GBI_16490-RD";
Scaffold192	maker	CDS	1090842	1091005	.	-	1	gene_id "GBI_16490"; transcript_id "GBI_16490-RD"; Parent "GBI_16490-RD"; gene_name "GBI_16490"; previous_transcript_id "GBI_16490-RD";
Scaffold192	maker	CDS	1092260	1092363	.	-	0	gene_id "GBI_16490"; transcript_id "GBI_16490-RD"; Parent "GBI_16490-RD"; gene_name "GBI_16490"; previous_transcript_id "GBI_16490-RD";
Scaffold192	maker	CDS	1092661	1092759	.	-	0	gene_id "GBI_16490"; transcript_id "GBI_16490-RD"; Parent "GBI_16490-RD"; gene_name "GBI_16490"; previous_transcript_id "GBI_16490-RD";
Scaffold192	AGAT	five_prime_UTR	1092760	1093034	.	-	.	gene_id "GBI_16490"; transcript_id "GBI_16490-RD"; Parent "GBI_16490-RD"; gene_name "GBI_16490"; previous_transcript_id "GBI_16490-RD";
Scaffold192	AGAT	three_prime_UTR	1055541	1055788	.	-	.	gene_id "GBI_16490"; transcript_id "GBI_16490-RD"; Parent "GBI_16490-RD"; gene_name "GBI_16490"; previous_transcript_id "GBI_16490-RD";
Scaffold192	AGAT	three_prime_UTR	1055828	1058367	.	-	.	gene_id "GBI_16490"; transcript_id "GBI_16490-RD"; Parent "GBI_16490-RD"; gene_name "GBI_16490"; previous_transcript_id "GBI_16490-RD";
Scaffold192	AGAT	gene	1314423	1335298	.	+	.	gene_id "GBI_16491"; gene_name "GBI_16491";
Scaffold192	AGAT	transcript	1314423	1335298	.	+	.	gene_id "GBI_16491"; transcript_id "GBI_16491-RA"; Parent "GBI_16491"; gene_name "GBI_16491";
Scaffold192	maker	exon	1314423	1314692	.	+	.	gene_id "GBI_16491"; transcript_id "GBI_16491-RA"; Parent "GBI_16491-RA"; gene_name "GBI_16491";
Scaffold192	maker	exon	1322645	1322755	.	+	.	gene_id "GBI_16491"; transcript_id "GBI_16491-RA"; Parent "GBI_16491-RA"; gene_name "GBI_16491";
Scaffold192	maker	exon	1323656	1323784	.	+	.	gene_id "GBI_16491"; transcript_id "GBI_16491-RA"; Parent "GBI_16491-RA"; gene_name "GBI_16491";
Scaffold192	maker	exon	1326425	1326508	.	+	.	gene_id "GBI_16491"; transcript_id "GBI_16491-RA"; Parent "GBI_16491-RA"; gene_name "GBI_16491";
Scaffold192	maker	exon	1329910	1330041	.	+	.	gene_id "GBI_16491"; transcript_id "GBI_16491-RA"; Parent "GBI_16491-RA"; gene_name "GBI_16491";
Scaffold192	maker	exon	1332709	1332824	.	+	.	gene_id "GBI_16491"; transcript_id "GBI_16491-RA"; Parent "GBI_16491-RA"; gene_name "GBI_16491";
Scaffold192	maker	exon	1334446	1335298	.	+	.	gene_id "GBI_16491"; transcript_id "GBI_16491-RA"; Parent "GBI_16491-RA"; gene_name "GBI_16491";
Scaffold192	maker	CDS	1314423	1314692	.	+	0	gene_id "GBI_16491"; transcript_id "GBI_16491-RA"; Parent "GBI_16491-RA"; gene_name "GBI_16491";
Scaffold192	maker	CDS	1322645	1322755	.	+	0	gene_id "GBI_16491"; transcript_id "GBI_16491-RA"; Parent "GBI_16491-RA"; gene_name "GBI_16491";
Scaffold192	maker	CDS	1323656	1323784	.	+	0	gene_id "GBI_16491"; transcript_id "GBI_16491-RA"; Parent "GBI_16491-RA"; gene_name "GBI_16491";
Scaffold192	maker	CDS	1326425	1326508	.	+	0	gene_id "GBI_16491"; transcript_id "GBI_16491-RA"; Parent "GBI_16491-RA"; gene_name "GBI_16491";
Scaffold192	maker	CDS	1329910	1330041	.	+	0	gene_id "GBI_16491"; transcript_id "GBI_16491-RA"; Parent "GBI_16491-RA"; gene_name "GBI_16491";
Scaffold192	maker	CDS	1332709	1332824	.	+	0	gene_id "GBI_16491"; transcript_id "GBI_16491-RA"; Parent "GBI_16491-RA"; gene_name "GBI_16491";
Scaffold192	maker	CDS	1334446	1334575	.	+	1	gene_id "GBI_16491"; transcript_id "GBI_16491-RA"; Parent "GBI_16491-RA"; gene_name "GBI_16491";
Scaffold192	AGAT	three_prime_UTR	1334576	1335298	.	+	.	gene_id "GBI_16491"; transcript_id "GBI_16491-RA"; Parent "GBI_16491-RA"; gene_name "GBI_16491";
Scaffold192	AGAT	gene	1551611	1574281	.	+	.	gene_id "GBI_16494"; gene_name "GBI_16494";
Scaffold192	StringTie	transcript	1551611	1574281	.	+	.	gene_id "GBI_16494"; transcript_id "GBI_16494.1"; gene_name "GBI_16494"; oId "STRG.22746.3"; cmp_ref "GBI_16494-RA"; class_code "j"; tss_id "TSS11601";
Scaffold192	StringTie	exon	1551611	1552466	.	+	.	gene_id "GBI_16494"; transcript_id "GBI_16494.1"; exon_number "1";
Scaffold192	StringTie	exon	1552779	1552972	.	+	.	gene_id "GBI_16494"; transcript_id "GBI_16494.1"; exon_number "2";
Scaffold192	StringTie	exon	1565397	1565624	.	+	.	gene_id "GBI_16494"; transcript_id "GBI_16494.1"; exon_number "3";
Scaffold192	StringTie	exon	1568922	1569221	.	+	.	gene_id "GBI_16494"; transcript_id "GBI_16494.1"; exon_number "4";
Scaffold192	StringTie	exon	1573565	1574281	.	+	.	gene_id "GBI_16494"; transcript_id "GBI_16494.1"; exon_number "5";
Scaffold192	StringTie	transcript	1551611	1574281	.	+	.	gene_id "GBI_16494"; transcript_id "GBI_16494.2"; gene_name "GBI_16494"; oId "STRG.22746.2"; cmp_ref "GBI_16494-RA"; class_code "j"; tss_id "TSS11601";
Scaffold192	StringTie	exon	1551611	1552972	.	+	.	gene_id "GBI_16494"; transcript_id "GBI_16494.2"; exon_number "1";
Scaffold192	StringTie	exon	1565397	1565624	.	+	.	gene_id "GBI_16494"; transcript_id "GBI_16494.2"; exon_number "2";
Scaffold192	StringTie	exon	1568922	1569221	.	+	.	gene_id "GBI_16494"; transcript_id "GBI_16494.2"; exon_number "3";
Scaffold192	StringTie	exon	1573565	1574281	.	+	.	gene_id "GBI_16494"; transcript_id "GBI_16494.2"; exon_number "4";
Scaffold192	StringTie	transcript	1551611	1574281	.	+	.	gene_id "GBI_16494"; transcript_id "GBI_16494.3"; gene_name "GBI_16494"; oId "STRG.22746.1"; cmp_ref "GBI_16494-RA"; class_code "j"; tss_id "TSS11601";
Scaffold192	StringTie	exon	1551611	1551913	.	+	.	gene_id "GBI_16494"; transcript_id "GBI_16494.3"; exon_number "1";
Scaffold192	StringTie	exon	1552114	1552466	.	+	.	gene_id "GBI_16494"; transcript_id "GBI_16494.3"; exon_number "2";
Scaffold192	StringTie	exon	1552779	1552972	.	+	.	gene_id "GBI_16494"; transcript_id "GBI_16494.3"; exon_number "3";
Scaffold192	StringTie	exon	1565397	1565624	.	+	.	gene_id "GBI_16494"; transcript_id "GBI_16494.3"; exon_number "4";
Scaffold192	StringTie	exon	1568922	1569221	.	+	.	gene_id "GBI_16494"; transcript_id "GBI_16494.3"; exon_number "5";
Scaffold192	StringTie	exon	1573565	1574281	.	+	.	gene_id "GBI_16494"; transcript_id "GBI_16494.3"; exon_number "6";
Scaffold192	AGAT	transcript	1552779	1573877	.	+	.	gene_id "GBI_16494"; transcript_id "GBI_16494-RA"; Parent "GBI_16494"; gene_name "GBI_16494";
Scaffold192	maker	exon	1552779	1552935	.	+	.	gene_id "GBI_16494"; transcript_id "GBI_16494-RA"; Parent "GBI_16494-RA"; gene_name "GBI_16494";
Scaffold192	maker	exon	1559076	1559283	.	+	.	gene_id "GBI_16494"; transcript_id "GBI_16494-RA"; Parent "GBI_16494-RA"; gene_name "GBI_16494";
Scaffold192	maker	exon	1565505	1565624	.	+	.	gene_id "GBI_16494"; transcript_id "GBI_16494-RA"; Parent "GBI_16494-RA"; gene_name "GBI_16494";
Scaffold192	maker	exon	1568922	1569221	.	+	.	gene_id "GBI_16494"; transcript_id "GBI_16494-RA"; Parent "GBI_16494-RA"; gene_name "GBI_16494";
Scaffold192	maker	exon	1573565	1573877	.	+	.	gene_id "GBI_16494"; transcript_id "GBI_16494-RA"; Parent "GBI_16494-RA"; gene_name "GBI_16494";
Scaffold192	AGAT	transcript	1552779	1573877	.	+	.	gene_id "GBI_16494"; transcript_id "GBI_16494-RB"; Parent "GBI_16494"; gene_name "GBI_16494";
Scaffold192	maker	exon	1552779	1552924	.	+	.	gene_id "GBI_16494"; transcript_id "GBI_16494-RB"; Parent "GBI_16494-RB"; gene_name "GBI_16494"; previous_transcript_id "GBI_16494-RB";
Scaffold192	maker	exon	1565505	1565624	.	+	.	gene_id "GBI_16494"; transcript_id "GBI_16494-RB"; Parent "GBI_16494-RB"; gene_name "GBI_16494"; previous_transcript_id "GBI_16494-RB";
Scaffold192	maker	exon	1568922	1569221	.	+	.	gene_id "GBI_16494"; transcript_id "GBI_16494-RB"; Parent "GBI_16494-RB"; gene_name "GBI_16494"; previous_transcript_id "GBI_16494-RB";
Scaffold192	maker	exon	1573565	1573877	.	+	.	gene_id "GBI_16494"; transcript_id "GBI_16494-RB"; Parent "GBI_16494-RB"; gene_name "GBI_16494"; previous_transcript_id "GBI_16494-RB";
Scaffold192	StringTie	transcript	1556151	1562064	.	+	.	gene_id "GBI_16494"; transcript_id "GBI_16494.6"; gene_name "GBI_16494"; oId "STRG.22747.1"; cmp_ref "GBI_16494-RA"; class_code "j"; tss_id "TSS11602";
Scaffold192	StringTie	exon	1556151	1556532	.	+	.	gene_id "GBI_16494"; transcript_id "GBI_16494.6"; exon_number "1";
Scaffold192	StringTie	exon	1559076	1559286	.	+	.	gene_id "GBI_16494"; transcript_id "GBI_16494.6"; exon_number "2";
Scaffold192	StringTie	exon	1561570	1562064	.	+	.	gene_id "GBI_16494"; transcript_id "GBI_16494.6"; exon_number "3";
Scaffold192	maker	CDS	1552784	1552935	.	+	0	gene_id "GBI_16494"; transcript_id "GBI_16494-RA"; Parent "GBI_16494-RA"; gene_name "GBI_16494";
Scaffold192	maker	CDS	1559076	1559283	.	+	1	gene_id "GBI_16494"; transcript_id "GBI_16494-RA"; Parent "GBI_16494-RA"; gene_name "GBI_16494";
Scaffold192	maker	CDS	1565505	1565624	.	+	0	gene_id "GBI_16494"; transcript_id "GBI_16494-RA"; Parent "GBI_16494-RA"; gene_name "GBI_16494";
Scaffold192	maker	CDS	1568922	1569221	.	+	0	gene_id "GBI_16494"; transcript_id "GBI_16494-RA"; Parent "GBI_16494-RA"; gene_name "GBI_16494";
Scaffold192	maker	CDS	1573565	1573777	.	+	0	gene_id "GBI_16494"; transcript_id "GBI_16494-RA"; Parent "GBI_16494-RA"; gene_name "GBI_16494";
Scaffold192	AGAT	five_prime_UTR	1552779	1552783	.	+	.	gene_id "GBI_16494"; transcript_id "GBI_16494-RA"; Parent "GBI_16494-RA"; gene_name "GBI_16494";
Scaffold192	AGAT	three_prime_UTR	1573778	1573877	.	+	.	gene_id "GBI_16494"; transcript_id "GBI_16494-RA"; Parent "GBI_16494-RA"; gene_name "GBI_16494";
Scaffold192	maker	CDS	1552784	1552924	.	+	0	gene_id "GBI_16494"; transcript_id "GBI_16494-RB"; Parent "GBI_16494-RB"; gene_name "GBI_16494"; previous_transcript_id "GBI_16494-RB";
Scaffold192	maker	CDS	1565505	1565624	.	+	0	gene_id "GBI_16494"; transcript_id "GBI_16494-RB"; Parent "GBI_16494-RB"; gene_name "GBI_16494"; previous_transcript_id "GBI_16494-RB";
Scaffold192	maker	CDS	1568922	1569221	.	+	0	gene_id "GBI_16494"; transcript_id "GBI_16494-RB"; Parent "GBI_16494-RB"; gene_name "GBI_16494"; previous_transcript_id "GBI_16494-RB";
Scaffold192	maker	CDS	1573565	1573777	.	+	0	gene_id "GBI_16494"; transcript_id "GBI_16494-RB"; Parent "GBI_16494-RB"; gene_name "GBI_16494"; previous_transcript_id "GBI_16494-RB";
Scaffold192	AGAT	five_prime_UTR	1552779	1552783	.	+	.	gene_id "GBI_16494"; transcript_id "GBI_16494-RB"; Parent "GBI_16494-RB"; gene_name "GBI_16494"; previous_transcript_id "GBI_16494-RB";
Scaffold192	AGAT	three_prime_UTR	1573778	1573877	.	+	.	gene_id "GBI_16494"; transcript_id "GBI_16494-RB"; Parent "GBI_16494-RB"; gene_name "GBI_16494"; previous_transcript_id "GBI_16494-RB";
Scaffold192	AGAT	gene	1656600	1670134	.	+	.	gene_id "GBI_16495"; gene_name "GBI_16495";
Scaffold192	StringTie	transcript	1656600	1670134	.	+	.	gene_id "GBI_16495"; transcript_id "GBI_16495.1"; gene_name "GBI_16495"; oId "STRG.22750.2"; cmp_ref "GBI_16495-RA"; class_code "j"; tss_id "TSS11605";
Scaffold192	StringTie	exon	1656600	1656796	.	+	.	gene_id "GBI_16495"; transcript_id "GBI_16495.1"; exon_number "1";
Scaffold192	StringTie	exon	1663644	1663703	.	+	.	gene_id "GBI_16495"; transcript_id "GBI_16495.1"; exon_number "2";
Scaffold192	StringTie	exon	1664083	1664331	.	+	.	gene_id "GBI_16495"; transcript_id "GBI_16495.1"; exon_number "3";
Scaffold192	StringTie	exon	1668327	1668492	.	+	.	gene_id "GBI_16495"; transcript_id "GBI_16495.1"; exon_number "4";
Scaffold192	StringTie	exon	1669491	1670134	.	+	.	gene_id "GBI_16495"; transcript_id "GBI_16495.1"; exon_number "5";
Scaffold192	StringTie	transcript	1656600	1670134	.	+	.	gene_id "GBI_16495"; transcript_id "GBI_16495.2"; gene_name "GBI_16495"; oId "STRG.22750.1"; cmp_ref "GBI_16495-RA"; class_code "j"; tss_id "TSS11605";
Scaffold192	StringTie	exon	1656600	1656796	.	+	.	gene_id "GBI_16495"; transcript_id "GBI_16495.2"; exon_number "1";
Scaffold192	StringTie	exon	1663644	1663701	.	+	.	gene_id "GBI_16495"; transcript_id "GBI_16495.2"; exon_number "2";
Scaffold192	StringTie	exon	1664237	1664331	.	+	.	gene_id "GBI_16495"; transcript_id "GBI_16495.2"; exon_number "3";
Scaffold192	StringTie	exon	1668327	1668492	.	+	.	gene_id "GBI_16495"; transcript_id "GBI_16495.2"; exon_number "4";
Scaffold192	StringTie	exon	1669491	1670134	.	+	.	gene_id "GBI_16495"; transcript_id "GBI_16495.2"; exon_number "5";
Scaffold192	AGAT	transcript	1656614	1669307	.	+	.	gene_id "GBI_16495"; transcript_id "GBI_16495-RA"; Parent "GBI_16495"; gene_name "GBI_16495";
Scaffold192	maker	exon	1656614	1656796	.	+	.	gene_id "GBI_16495"; transcript_id "GBI_16495-RA"; Parent "GBI_16495-RA"; gene_name "GBI_16495";
Scaffold192	maker	exon	1663644	1663701	.	+	.	gene_id "GBI_16495"; transcript_id "GBI_16495-RA"; Parent "GBI_16495-RA"; gene_name "GBI_16495";
Scaffold192	maker	exon	1664237	1664331	.	+	.	gene_id "GBI_16495"; transcript_id "GBI_16495-RA"; Parent "GBI_16495-RA"; gene_name "GBI_16495";
Scaffold192	maker	exon	1668387	1668492	.	+	.	gene_id "GBI_16495"; transcript_id "GBI_16495-RA"; Parent "GBI_16495-RA"; gene_name "GBI_16495";
Scaffold192	maker	exon	1669288	1669307	.	+	.	gene_id "GBI_16495"; transcript_id "GBI_16495-RA"; Parent "GBI_16495-RA"; gene_name "GBI_16495";
Scaffold192	maker	CDS	1656623	1656796	.	+	0	gene_id "GBI_16495"; transcript_id "GBI_16495-RA"; Parent "GBI_16495-RA"; gene_name "GBI_16495";
Scaffold192	maker	CDS	1663644	1663701	.	+	0	gene_id "GBI_16495"; transcript_id "GBI_16495-RA"; Parent "GBI_16495-RA"; gene_name "GBI_16495";
Scaffold192	maker	CDS	1664237	1664331	.	+	2	gene_id "GBI_16495"; transcript_id "GBI_16495-RA"; Parent "GBI_16495-RA"; gene_name "GBI_16495";
Scaffold192	maker	CDS	1668387	1668492	.	+	0	gene_id "GBI_16495"; transcript_id "GBI_16495-RA"; Parent "GBI_16495-RA"; gene_name "GBI_16495";
Scaffold192	maker	CDS	1669288	1669307	.	+	2	gene_id "GBI_16495"; transcript_id "GBI_16495-RA"; Parent "GBI_16495-RA"; gene_name "GBI_16495";
Scaffold192	AGAT	five_prime_UTR	1656614	1656622	.	+	.	gene_id "GBI_16495"; transcript_id "GBI_16495-RA"; Parent "GBI_16495-RA"; gene_name "GBI_16495";
Scaffold192	AGAT	gene	1670192	1854009	.	-	.	gene_id "GBI_16496"; gene_name "GBI_16496";
Scaffold192	AGAT	transcript	1670192	1683696	.	-	.	gene_id "GBI_16496"; transcript_id "GBI_16496-RA"; Parent "GBI_16496"; gene_name "GBI_16496";
Scaffold192	maker	exon	1670192	1677008	.	-	.	gene_id "GBI_16496"; transcript_id "GBI_16496-RA"; Parent "GBI_16496-RA"; gene_name "GBI_16496";
Scaffold192	maker	exon	1679586	1679834	.	-	.	gene_id "GBI_16496"; transcript_id "GBI_16496-RA"; Parent "GBI_16496-RA"; gene_name "GBI_16496";
Scaffold192	maker	exon	1683585	1683696	.	-	.	gene_id "GBI_16496"; transcript_id "GBI_16496-RA"; Parent "GBI_16496-RA"; gene_name "GBI_16496";
Scaffold192	AGAT	transcript	1670192	1853835	.	-	.	gene_id "GBI_16496"; transcript_id "GBI_16496-RB"; Parent "GBI_16496"; gene_name "GBI_16496";
Scaffold192	maker	exon	1670192	1677008	.	-	.	gene_id "GBI_16496"; transcript_id "GBI_16496-RB"; Parent "GBI_16496-RB"; gene_name "GBI_16496"; previous_transcript_id "GBI_16496-RB";
Scaffold192	maker	exon	1702098	1702254	.	-	.	gene_id "GBI_16496"; transcript_id "GBI_16496-RB"; Parent "GBI_16496-RB"; gene_name "GBI_16496"; previous_transcript_id "GBI_16496-RB";
Scaffold192	maker	exon	1704885	1705111	.	-	.	gene_id "GBI_16496"; transcript_id "GBI_16496-RB"; Parent "GBI_16496-RB"; gene_name "GBI_16496"; previous_transcript_id "GBI_16496-RB";
Scaffold192	maker	exon	1713306	1713510	.	-	.	gene_id "GBI_16496"; transcript_id "GBI_16496-RB"; Parent "GBI_16496-RB"; gene_name "GBI_16496"; previous_transcript_id "GBI_16496-RB";
Scaffold192	maker	exon	1715051	1715221	.	-	.	gene_id "GBI_16496"; transcript_id "GBI_16496-RB"; Parent "GBI_16496-RB"; gene_name "GBI_16496"; previous_transcript_id "GBI_16496-RB";
Scaffold192	maker	exon	1719985	1720072	.	-	.	gene_id "GBI_16496"; transcript_id "GBI_16496-RB"; Parent "GBI_16496-RB"; gene_name "GBI_16496"; previous_transcript_id "GBI_16496-RB";
Scaffold192	maker	exon	1721874	1722105	.	-	.	gene_id "GBI_16496"; transcript_id "GBI_16496-RB"; Parent "GBI_16496-RB"; gene_name "GBI_16496"; previous_transcript_id "GBI_16496-RB";
Scaffold192	maker	exon	1725499	1725595	.	-	.	gene_id "GBI_16496"; transcript_id "GBI_16496-RB"; Parent "GBI_16496-RB"; gene_name "GBI_16496"; previous_transcript_id "GBI_16496-RB";
Scaffold192	maker	exon	1727121	1727345	.	-	.	gene_id "GBI_16496"; transcript_id "GBI_16496-RB"; Parent "GBI_16496-RB"; gene_name "GBI_16496"; previous_transcript_id "GBI_16496-RB";
Scaffold192	maker	exon	1747302	1747653	.	-	.	gene_id "GBI_16496"; transcript_id "GBI_16496-RB"; Parent "GBI_16496-RB"; gene_name "GBI_16496"; previous_transcript_id "GBI_16496-RB";
Scaffold192	maker	exon	1853533	1853632	.	-	.	gene_id "GBI_16496"; transcript_id "GBI_16496-RB"; Parent "GBI_16496-RB"; gene_name "GBI_16496"; previous_transcript_id "GBI_16496-RB";
Scaffold192	maker	exon	1853786	1853835	.	-	.	gene_id "GBI_16496"; transcript_id "GBI_16496-RB"; Parent "GBI_16496-RB"; gene_name "GBI_16496"; previous_transcript_id "GBI_16496-RB";
Scaffold192	maker	CDS	1676977	1677008	.	-	2	gene_id "GBI_16496"; transcript_id "GBI_16496-RA"; Parent "GBI_16496-RA"; gene_name "GBI_16496";
Scaffold192	maker	CDS	1679586	1679834	.	-	2	gene_id "GBI_16496"; transcript_id "GBI_16496-RA"; Parent "GBI_16496-RA"; gene_name "GBI_16496";
Scaffold192	maker	CDS	1683585	1683696	.	-	0	gene_id "GBI_16496"; transcript_id "GBI_16496-RA"; Parent "GBI_16496-RA"; gene_name "GBI_16496";
Scaffold192	AGAT	three_prime_UTR	1670192	1676976	.	-	.	gene_id "GBI_16496"; transcript_id "GBI_16496-RA"; Parent "GBI_16496-RA"; gene_name "GBI_16496";
Scaffold192	maker	CDS	1676977	1677008	.	-	2	gene_id "GBI_16496"; transcript_id "GBI_16496-RB"; Parent "GBI_16496-RB"; gene_name "GBI_16496"; previous_transcript_id "GBI_16496-RB";
Scaffold192	maker	CDS	1702098	1702254	.	-	0	gene_id "GBI_16496"; transcript_id "GBI_16496-RB"; Parent "GBI_16496-RB"; gene_name "GBI_16496"; previous_transcript_id "GBI_16496-RB";
Scaffold192	maker	CDS	1704885	1705111	.	-	2	gene_id "GBI_16496"; transcript_id "GBI_16496-RB"; Parent "GBI_16496-RB"; gene_name "GBI_16496"; previous_transcript_id "GBI_16496-RB";
Scaffold192	maker	CDS	1713306	1713510	.	-	0	gene_id "GBI_16496"; transcript_id "GBI_16496-RB"; Parent "GBI_16496-RB"; gene_name "GBI_16496"; previous_transcript_id "GBI_16496-RB";
Scaffold192	maker	CDS	1715051	1715221	.	-	0	gene_id "GBI_16496"; transcript_id "GBI_16496-RB"; Parent "GBI_16496-RB"; gene_name "GBI_16496"; previous_transcript_id "GBI_16496-RB";
Scaffold192	maker	CDS	1719985	1720072	.	-	1	gene_id "GBI_16496"; transcript_id "GBI_16496-RB"; Parent "GBI_16496-RB"; gene_name "GBI_16496"; previous_transcript_id "GBI_16496-RB";
Scaffold192	maker	CDS	1721874	1722105	.	-	2	gene_id "GBI_16496"; transcript_id "GBI_16496-RB"; Parent "GBI_16496-RB"; gene_name "GBI_16496"; previous_transcript_id "GBI_16496-RB";
Scaffold192	maker	CDS	1725499	1725595	.	-	0	gene_id "GBI_16496"; transcript_id "GBI_16496-RB"; Parent "GBI_16496-RB"; gene_name "GBI_16496"; previous_transcript_id "GBI_16496-RB";
Scaffold192	maker	CDS	1727121	1727345	.	-	0	gene_id "GBI_16496"; transcript_id "GBI_16496-RB"; Parent "GBI_16496-RB"; gene_name "GBI_16496"; previous_transcript_id "GBI_16496-RB";
Scaffold192	maker	CDS	1747302	1747628	.	-	0	gene_id "GBI_16496"; transcript_id "GBI_16496-RB"; Parent "GBI_16496-RB"; gene_name "GBI_16496"; previous_transcript_id "GBI_16496-RB";
Scaffold192	AGAT	five_prime_UTR	1747629	1747653	.	-	.	gene_id "GBI_16496"; transcript_id "GBI_16496-RB"; Parent "GBI_16496-RB"; gene_name "GBI_16496"; previous_transcript_id "GBI_16496-RB";
Scaffold192	AGAT	five_prime_UTR	1853533	1853632	.	-	.	gene_id "GBI_16496"; transcript_id "GBI_16496-RB"; Parent "GBI_16496-RB"; gene_name "GBI_16496"; previous_transcript_id "GBI_16496-RB";
Scaffold192	AGAT	five_prime_UTR	1853786	1853835	.	-	.	gene_id "GBI_16496"; transcript_id "GBI_16496-RB"; Parent "GBI_16496-RB"; gene_name "GBI_16496"; previous_transcript_id "GBI_16496-RB";
Scaffold192	AGAT	three_prime_UTR	1670192	1676976	.	-	.	gene_id "GBI_16496"; transcript_id "GBI_16496-RB"; Parent "GBI_16496-RB"; gene_name "GBI_16496"; previous_transcript_id "GBI_16496-RB";
Scaffold192	StringTie	transcript	1676365	1854009	.	-	.	gene_id "GBI_16496"; transcript_id "GBI_16496.3"; gene_name "GBI_16496"; oId "STRG.22751.3"; cmp_ref "GBI_16496-RB"; class_code "j"; tss_id "TSS11648";
Scaffold192	StringTie	exon	1676365	1677008	.	-	.	gene_id "GBI_16496"; transcript_id "GBI_16496.3"; exon_number "1";
Scaffold192	StringTie	exon	1677787	1681680	.	-	.	gene_id "GBI_16496"; transcript_id "GBI_16496.3"; exon_number "2";
Scaffold192	StringTie	exon	1702090	1702254	.	-	.	gene_id "GBI_16496"; transcript_id "GBI_16496.3"; exon_number "3";
Scaffold192	StringTie	exon	1704885	1705111	.	-	.	gene_id "GBI_16496"; transcript_id "GBI_16496.3"; exon_number "4";
Scaffold192	StringTie	exon	1713306	1713510	.	-	.	gene_id "GBI_16496"; transcript_id "GBI_16496.3"; exon_number "5";
Scaffold192	StringTie	exon	1715051	1715221	.	-	.	gene_id "GBI_16496"; transcript_id "GBI_16496.3"; exon_number "6";
Scaffold192	StringTie	exon	1719985	1720072	.	-	.	gene_id "GBI_16496"; transcript_id "GBI_16496.3"; exon_number "7";
Scaffold192	StringTie	exon	1721874	1722105	.	-	.	gene_id "GBI_16496"; transcript_id "GBI_16496.3"; exon_number "8";
Scaffold192	StringTie	exon	1725499	1725595	.	-	.	gene_id "GBI_16496"; transcript_id "GBI_16496.3"; exon_number "9";
Scaffold192	StringTie	exon	1727121	1727345	.	-	.	gene_id "GBI_16496"; transcript_id "GBI_16496.3"; exon_number "10";
Scaffold192	StringTie	exon	1747302	1747653	.	-	.	gene_id "GBI_16496"; transcript_id "GBI_16496.3"; exon_number "11";
Scaffold192	StringTie	exon	1798491	1798627	.	-	.	gene_id "GBI_16496"; transcript_id "GBI_16496.3"; exon_number "12";
Scaffold192	StringTie	exon	1853137	1853221	.	-	.	gene_id "GBI_16496"; transcript_id "GBI_16496.3"; exon_number "13";
Scaffold192	StringTie	exon	1853294	1853632	.	-	.	gene_id "GBI_16496"; transcript_id "GBI_16496.3"; exon_number "14";
Scaffold192	StringTie	exon	1853786	1854009	.	-	.	gene_id "GBI_16496"; transcript_id "GBI_16496.3"; exon_number "15";
Scaffold192	StringTie	transcript	1676365	1854009	.	-	.	gene_id "GBI_16496"; transcript_id "GBI_16496.4"; gene_name "GBI_16496"; oId "STRG.22751.5"; cmp_ref "GBI_16496-RB"; class_code "j"; tss_id "TSS11648";
Scaffold192	StringTie	exon	1676365	1677008	.	-	.	gene_id "GBI_16496"; transcript_id "GBI_16496.4"; exon_number "1";
Scaffold192	StringTie	exon	1677787	1677838	.	-	.	gene_id "GBI_16496"; transcript_id "GBI_16496.4"; exon_number "2";
Scaffold192	StringTie	exon	1694152	1694205	.	-	.	gene_id "GBI_16496"; transcript_id "GBI_16496.4"; exon_number "3";
Scaffold192	StringTie	exon	1702090	1702254	.	-	.	gene_id "GBI_16496"; transcript_id "GBI_16496.4"; exon_number "4";
Scaffold192	StringTie	exon	1704885	1705111	.	-	.	gene_id "GBI_16496"; transcript_id "GBI_16496.4"; exon_number "5";
Scaffold192	StringTie	exon	1713306	1713510	.	-	.	gene_id "GBI_16496"; transcript_id "GBI_16496.4"; exon_number "6";
Scaffold192	StringTie	exon	1715051	1715221	.	-	.	gene_id "GBI_16496"; transcript_id "GBI_16496.4"; exon_number "7";
Scaffold192	StringTie	exon	1719985	1720072	.	-	.	gene_id "GBI_16496"; transcript_id "GBI_16496.4"; exon_number "8";
Scaffold192	StringTie	exon	1721874	1722105	.	-	.	gene_id "GBI_16496"; transcript_id "GBI_16496.4"; exon_number "9";
Scaffold192	StringTie	exon	1725499	1725595	.	-	.	gene_id "GBI_16496"; transcript_id "GBI_16496.4"; exon_number "10";
Scaffold192	StringTie	exon	1727121	1727345	.	-	.	gene_id "GBI_16496"; transcript_id "GBI_16496.4"; exon_number "11";
Scaffold192	StringTie	exon	1747302	1747653	.	-	.	gene_id "GBI_16496"; transcript_id "GBI_16496.4"; exon_number "12";
Scaffold192	StringTie	exon	1798491	1798627	.	-	.	gene_id "GBI_16496"; transcript_id "GBI_16496.4"; exon_number "13";
Scaffold192	StringTie	exon	1853137	1853221	.	-	.	gene_id "GBI_16496"; transcript_id "GBI_16496.4"; exon_number "14";
Scaffold192	StringTie	exon	1853533	1853632	.	-	.	gene_id "GBI_16496"; transcript_id "GBI_16496.4"; exon_number "15";
Scaffold192	StringTie	exon	1853786	1854009	.	-	.	gene_id "GBI_16496"; transcript_id "GBI_16496.4"; exon_number "16";
Scaffold192	StringTie	transcript	1676365	1854009	.	-	.	gene_id "GBI_16496"; transcript_id "GBI_16496.5"; gene_name "GBI_16496"; oId "STRG.22751.4"; cmp_ref "GBI_16496-RB"; class_code "j"; tss_id "TSS11648";
Scaffold192	StringTie	exon	1676365	1677008	.	-	.	gene_id "GBI_16496"; transcript_id "GBI_16496.5"; exon_number "1";
Scaffold192	StringTie	exon	1677787	1677838	.	-	.	gene_id "GBI_16496"; transcript_id "GBI_16496.5"; exon_number "2";
Scaffold192	StringTie	exon	1704885	1705111	.	-	.	gene_id "GBI_16496"; transcript_id "GBI_16496.5"; exon_number "3";
Scaffold192	StringTie	exon	1713306	1713510	.	-	.	gene_id "GBI_16496"; transcript_id "GBI_16496.5"; exon_number "4";
Scaffold192	StringTie	exon	1715051	1715221	.	-	.	gene_id "GBI_16496"; transcript_id "GBI_16496.5"; exon_number "5";
Scaffold192	StringTie	exon	1719985	1720072	.	-	.	gene_id "GBI_16496"; transcript_id "GBI_16496.5"; exon_number "6";
Scaffold192	StringTie	exon	1721874	1722105	.	-	.	gene_id "GBI_16496"; transcript_id "GBI_16496.5"; exon_number "7";
Scaffold192	StringTie	exon	1725499	1725595	.	-	.	gene_id "GBI_16496"; transcript_id "GBI_16496.5"; exon_number "8";
Scaffold192	StringTie	exon	1727121	1727345	.	-	.	gene_id "GBI_16496"; transcript_id "GBI_16496.5"; exon_number "9";
Scaffold192	StringTie	exon	1747302	1747653	.	-	.	gene_id "GBI_16496"; transcript_id "GBI_16496.5"; exon_number "10";
Scaffold192	StringTie	exon	1798491	1798627	.	-	.	gene_id "GBI_16496"; transcript_id "GBI_16496.5"; exon_number "11";
Scaffold192	StringTie	exon	1853137	1853221	.	-	.	gene_id "GBI_16496"; transcript_id "GBI_16496.5"; exon_number "12";
Scaffold192	StringTie	exon	1853533	1853632	.	-	.	gene_id "GBI_16496"; transcript_id "GBI_16496.5"; exon_number "13";
Scaffold192	StringTie	exon	1853786	1854009	.	-	.	gene_id "GBI_16496"; transcript_id "GBI_16496.5"; exon_number "14";
Scaffold192	StringTie	transcript	1676365	1854009	.	-	.	gene_id "GBI_16496"; transcript_id "GBI_16496.6"; gene_name "GBI_16496"; oId "STRG.22751.2"; cmp_ref "GBI_16496-RB"; class_code "j"; tss_id "TSS11648";
Scaffold192	StringTie	exon	1676365	1677008	.	-	.	gene_id "GBI_16496"; transcript_id "GBI_16496.6"; exon_number "1";
Scaffold192	StringTie	exon	1677787	1677838	.	-	.	gene_id "GBI_16496"; transcript_id "GBI_16496.6"; exon_number "2";
Scaffold192	StringTie	exon	1681547	1681680	.	-	.	gene_id "GBI_16496"; transcript_id "GBI_16496.6"; exon_number "3";
Scaffold192	StringTie	exon	1702090	1702254	.	-	.	gene_id "GBI_16496"; transcript_id "GBI_16496.6"; exon_number "4";
Scaffold192	StringTie	exon	1704885	1705111	.	-	.	gene_id "GBI_16496"; transcript_id "GBI_16496.6"; exon_number "5";
Scaffold192	StringTie	exon	1713306	1713510	.	-	.	gene_id "GBI_16496"; transcript_id "GBI_16496.6"; exon_number "6";
Scaffold192	StringTie	exon	1715051	1715221	.	-	.	gene_id "GBI_16496"; transcript_id "GBI_16496.6"; exon_number "7";
Scaffold192	StringTie	exon	1719985	1720072	.	-	.	gene_id "GBI_16496"; transcript_id "GBI_16496.6"; exon_number "8";
Scaffold192	StringTie	exon	1721874	1722105	.	-	.	gene_id "GBI_16496"; transcript_id "GBI_16496.6"; exon_number "9";
Scaffold192	StringTie	exon	1725499	1725595	.	-	.	gene_id "GBI_16496"; transcript_id "GBI_16496.6"; exon_number "10";
Scaffold192	StringTie	exon	1727121	1727345	.	-	.	gene_id "GBI_16496"; transcript_id "GBI_16496.6"; exon_number "11";
Scaffold192	StringTie	exon	1747302	1747653	.	-	.	gene_id "GBI_16496"; transcript_id "GBI_16496.6"; exon_number "12";
Scaffold192	StringTie	exon	1853137	1853221	.	-	.	gene_id "GBI_16496"; transcript_id "GBI_16496.6"; exon_number "13";
Scaffold192	StringTie	exon	1853533	1853632	.	-	.	gene_id "GBI_16496"; transcript_id "GBI_16496.6"; exon_number "14";
Scaffold192	StringTie	exon	1853786	1854009	.	-	.	gene_id "GBI_16496"; transcript_id "GBI_16496.6"; exon_number "15";
Scaffold192	StringTie	transcript	1676365	1854009	.	-	.	gene_id "GBI_16496"; transcript_id "GBI_16496.7"; gene_name "GBI_16496"; oId "STRG.22751.1"; cmp_ref "GBI_16496-RB"; class_code "j"; tss_id "TSS11648";
Scaffold192	StringTie	exon	1676365	1677008	.	-	.	gene_id "GBI_16496"; transcript_id "GBI_16496.7"; exon_number "1";
Scaffold192	StringTie	exon	1677787	1677838	.	-	.	gene_id "GBI_16496"; transcript_id "GBI_16496.7"; exon_number "2";
Scaffold192	StringTie	exon	1702090	1702254	.	-	.	gene_id "GBI_16496"; transcript_id "GBI_16496.7"; exon_number "3";
Scaffold192	StringTie	exon	1704885	1705111	.	-	.	gene_id "GBI_16496"; transcript_id "GBI_16496.7"; exon_number "4";
Scaffold192	StringTie	exon	1713306	1713510	.	-	.	gene_id "GBI_16496"; transcript_id "GBI_16496.7"; exon_number "5";
Scaffold192	StringTie	exon	1715051	1715221	.	-	.	gene_id "GBI_16496"; transcript_id "GBI_16496.7"; exon_number "6";
Scaffold192	StringTie	exon	1719985	1720072	.	-	.	gene_id "GBI_16496"; transcript_id "GBI_16496.7"; exon_number "7";
Scaffold192	StringTie	exon	1721874	1722105	.	-	.	gene_id "GBI_16496"; transcript_id "GBI_16496.7"; exon_number "8";
Scaffold192	StringTie	exon	1725499	1725595	.	-	.	gene_id "GBI_16496"; transcript_id "GBI_16496.7"; exon_number "9";
Scaffold192	StringTie	exon	1727121	1727345	.	-	.	gene_id "GBI_16496"; transcript_id "GBI_16496.7"; exon_number "10";
Scaffold192	StringTie	exon	1747302	1747653	.	-	.	gene_id "GBI_16496"; transcript_id "GBI_16496.7"; exon_number "11";
Scaffold192	StringTie	exon	1853137	1853221	.	-	.	gene_id "GBI_16496"; transcript_id "GBI_16496.7"; exon_number "12";
Scaffold192	StringTie	exon	1853533	1853632	.	-	.	gene_id "GBI_16496"; transcript_id "GBI_16496.7"; exon_number "13";
Scaffold192	StringTie	exon	1853786	1854009	.	-	.	gene_id "GBI_16496"; transcript_id "GBI_16496.7"; exon_number "14";
Scaffold192	StringTie	transcript	1677690	1830887	.	-	.	gene_id "GBI_16496"; transcript_id "GBI_16496.8"; gene_name "GBI_16496"; oId "STRG.22751.6"; cmp_ref "GBI_16496-RC"; class_code "j"; tss_id "TSS11649";
Scaffold192	StringTie	exon	1677690	1687575	.	-	.	gene_id "GBI_16496"; transcript_id "GBI_16496.8"; exon_number "1";
Scaffold192	StringTie	exon	1704885	1705111	.	-	.	gene_id "GBI_16496"; transcript_id "GBI_16496.8"; exon_number "2";
Scaffold192	StringTie	exon	1713306	1713510	.	-	.	gene_id "GBI_16496"; transcript_id "GBI_16496.8"; exon_number "3";
Scaffold192	StringTie	exon	1715051	1715221	.	-	.	gene_id "GBI_16496"; transcript_id "GBI_16496.8"; exon_number "4";
Scaffold192	StringTie	exon	1719985	1720072	.	-	.	gene_id "GBI_16496"; transcript_id "GBI_16496.8"; exon_number "5";
Scaffold192	StringTie	exon	1721874	1722105	.	-	.	gene_id "GBI_16496"; transcript_id "GBI_16496.8"; exon_number "6";
Scaffold192	StringTie	exon	1725499	1725595	.	-	.	gene_id "GBI_16496"; transcript_id "GBI_16496.8"; exon_number "7";
Scaffold192	StringTie	exon	1727121	1727345	.	-	.	gene_id "GBI_16496"; transcript_id "GBI_16496.8"; exon_number "8";
Scaffold192	StringTie	exon	1747302	1747653	.	-	.	gene_id "GBI_16496"; transcript_id "GBI_16496.8"; exon_number "9";
Scaffold192	StringTie	exon	1829851	1830887	.	-	.	gene_id "GBI_16496"; transcript_id "GBI_16496.8"; exon_number "10";
Scaffold192	StringTie	transcript	1677690	1854009	.	-	.	gene_id "GBI_16496"; transcript_id "GBI_16496.9"; gene_name "GBI_16496"; oId "STRG.22751.7"; cmp_ref "GBI_16496-RC"; class_code "j"; tss_id "TSS11648";
Scaffold192	StringTie	exon	1677690	1681680	.	-	.	gene_id "GBI_16496"; transcript_id "GBI_16496.9"; exon_number "1";
Scaffold192	StringTie	exon	1702090	1702254	.	-	.	gene_id "GBI_16496"; transcript_id "GBI_16496.9"; exon_number "2";
Scaffold192	StringTie	exon	1704885	1705111	.	-	.	gene_id "GBI_16496"; transcript_id "GBI_16496.9"; exon_number "3";
Scaffold192	StringTie	exon	1713306	1713510	.	-	.	gene_id "GBI_16496"; transcript_id "GBI_16496.9"; exon_number "4";
Scaffold192	StringTie	exon	1715051	1715221	.	-	.	gene_id "GBI_16496"; transcript_id "GBI_16496.9"; exon_number "5";
Scaffold192	StringTie	exon	1719985	1720072	.	-	.	gene_id "GBI_16496"; transcript_id "GBI_16496.9"; exon_number "6";
Scaffold192	StringTie	exon	1721874	1722105	.	-	.	gene_id "GBI_16496"; transcript_id "GBI_16496.9"; exon_number "7";
Scaffold192	StringTie	exon	1725499	1725595	.	-	.	gene_id "GBI_16496"; transcript_id "GBI_16496.9"; exon_number "8";
Scaffold192	StringTie	exon	1727121	1727345	.	-	.	gene_id "GBI_16496"; transcript_id "GBI_16496.9"; exon_number "9";
Scaffold192	StringTie	exon	1747302	1747653	.	-	.	gene_id "GBI_16496"; transcript_id "GBI_16496.9"; exon_number "10";
Scaffold192	StringTie	exon	1798491	1798627	.	-	.	gene_id "GBI_16496"; transcript_id "GBI_16496.9"; exon_number "11";
Scaffold192	StringTie	exon	1853137	1853221	.	-	.	gene_id "GBI_16496"; transcript_id "GBI_16496.9"; exon_number "12";
Scaffold192	StringTie	exon	1853533	1853632	.	-	.	gene_id "GBI_16496"; transcript_id "GBI_16496.9"; exon_number "13";
Scaffold192	StringTie	exon	1853786	1854009	.	-	.	gene_id "GBI_16496"; transcript_id "GBI_16496.9"; exon_number "14";
Scaffold192	StringTie	transcript	1684011	1854009	.	-	.	gene_id "GBI_16496"; transcript_id "GBI_16496.10"; gene_name "GBI_16496"; oId "STRG.22751.8"; cmp_ref "GBI_16496-RC"; class_code "j"; tss_id "TSS11648";
Scaffold192	StringTie	exon	1684011	1687575	.	-	.	gene_id "GBI_16496"; transcript_id "GBI_16496.10"; exon_number "1";
Scaffold192	StringTie	exon	1702090	1702254	.	-	.	gene_id "GBI_16496"; transcript_id "GBI_16496.10"; exon_number "2";
Scaffold192	StringTie	exon	1704885	1705111	.	-	.	gene_id "GBI_16496"; transcript_id "GBI_16496.10"; exon_number "3";
Scaffold192	StringTie	exon	1713306	1713510	.	-	.	gene_id "GBI_16496"; transcript_id "GBI_16496.10"; exon_number "4";
Scaffold192	StringTie	exon	1715051	1715221	.	-	.	gene_id "GBI_16496"; transcript_id "GBI_16496.10"; exon_number "5";
Scaffold192	StringTie	exon	1719985	1720072	.	-	.	gene_id "GBI_16496"; transcript_id "GBI_16496.10"; exon_number "6";
Scaffold192	StringTie	exon	1721874	1722105	.	-	.	gene_id "GBI_16496"; transcript_id "GBI_16496.10"; exon_number "7";
Scaffold192	StringTie	exon	1725499	1725595	.	-	.	gene_id "GBI_16496"; transcript_id "GBI_16496.10"; exon_number "8";
Scaffold192	StringTie	exon	1727121	1727345	.	-	.	gene_id "GBI_16496"; transcript_id "GBI_16496.10"; exon_number "9";
Scaffold192	StringTie	exon	1747302	1747653	.	-	.	gene_id "GBI_16496"; transcript_id "GBI_16496.10"; exon_number "10";
Scaffold192	StringTie	exon	1853137	1853221	.	-	.	gene_id "GBI_16496"; transcript_id "GBI_16496.10"; exon_number "11";
Scaffold192	StringTie	exon	1853533	1853632	.	-	.	gene_id "GBI_16496"; transcript_id "GBI_16496.10"; exon_number "12";
Scaffold192	StringTie	exon	1853786	1854009	.	-	.	gene_id "GBI_16496"; transcript_id "GBI_16496.10"; exon_number "13";
Scaffold192	AGAT	transcript	1684016	1853835	.	-	.	gene_id "GBI_16496"; transcript_id "GBI_16496-RC"; Parent "GBI_16496"; gene_name "GBI_16496";
Scaffold192	maker	exon	1684016	1687575	.	-	.	gene_id "GBI_16496"; transcript_id "GBI_16496-RC"; Parent "GBI_16496-RC"; gene_name "GBI_16496"; previous_transcript_id "GBI_16496-RC";
Scaffold192	maker	exon	1702090	1702254	.	-	.	gene_id "GBI_16496"; transcript_id "GBI_16496-RC"; Parent "GBI_16496-RC"; gene_name "GBI_16496"; previous_transcript_id "GBI_16496-RC";
Scaffold192	maker	exon	1704885	1705111	.	-	.	gene_id "GBI_16496"; transcript_id "GBI_16496-RC"; Parent "GBI_16496-RC"; gene_name "GBI_16496"; previous_transcript_id "GBI_16496-RC";
Scaffold192	maker	exon	1713306	1713510	.	-	.	gene_id "GBI_16496"; transcript_id "GBI_16496-RC"; Parent "GBI_16496-RC"; gene_name "GBI_16496"; previous_transcript_id "GBI_16496-RC";
Scaffold192	maker	exon	1715051	1715221	.	-	.	gene_id "GBI_16496"; transcript_id "GBI_16496-RC"; Parent "GBI_16496-RC"; gene_name "GBI_16496"; previous_transcript_id "GBI_16496-RC";
Scaffold192	maker	exon	1719985	1720072	.	-	.	gene_id "GBI_16496"; transcript_id "GBI_16496-RC"; Parent "GBI_16496-RC"; gene_name "GBI_16496"; previous_transcript_id "GBI_16496-RC";
Scaffold192	maker	exon	1721874	1722105	.	-	.	gene_id "GBI_16496"; transcript_id "GBI_16496-RC"; Parent "GBI_16496-RC"; gene_name "GBI_16496"; previous_transcript_id "GBI_16496-RC";
Scaffold192	maker	exon	1725499	1725595	.	-	.	gene_id "GBI_16496"; transcript_id "GBI_16496-RC"; Parent "GBI_16496-RC"; gene_name "GBI_16496"; previous_transcript_id "GBI_16496-RC";
Scaffold192	maker	exon	1727121	1727345	.	-	.	gene_id "GBI_16496"; transcript_id "GBI_16496-RC"; Parent "GBI_16496-RC"; gene_name "GBI_16496"; previous_transcript_id "GBI_16496-RC";
Scaffold192	maker	exon	1747302	1747653	.	-	.	gene_id "GBI_16496"; transcript_id "GBI_16496-RC"; Parent "GBI_16496-RC"; gene_name "GBI_16496"; previous_transcript_id "GBI_16496-RC";
Scaffold192	maker	exon	1853533	1853632	.	-	.	gene_id "GBI_16496"; transcript_id "GBI_16496-RC"; Parent "GBI_16496-RC"; gene_name "GBI_16496"; previous_transcript_id "GBI_16496-RC";
Scaffold192	maker	exon	1853786	1853835	.	-	.	gene_id "GBI_16496"; transcript_id "GBI_16496-RC"; Parent "GBI_16496-RC"; gene_name "GBI_16496"; previous_transcript_id "GBI_16496-RC";
Scaffold192	StringTie	transcript	1700953	1854009	.	-	.	gene_id "GBI_16496"; transcript_id "GBI_16496.12"; gene_name "GBI_16496"; oId "STRG.22751.9"; cmp_ref "GBI_16496-RC"; class_code "j"; tss_id "TSS11648";
Scaffold192	StringTie	exon	1700953	1702254	.	-	.	gene_id "GBI_16496"; transcript_id "GBI_16496.12"; exon_number "1";
Scaffold192	StringTie	exon	1704885	1705111	.	-	.	gene_id "GBI_16496"; transcript_id "GBI_16496.12"; exon_number "2";
Scaffold192	StringTie	exon	1713306	1713510	.	-	.	gene_id "GBI_16496"; transcript_id "GBI_16496.12"; exon_number "3";
Scaffold192	StringTie	exon	1715051	1715221	.	-	.	gene_id "GBI_16496"; transcript_id "GBI_16496.12"; exon_number "4";
Scaffold192	StringTie	exon	1719985	1720072	.	-	.	gene_id "GBI_16496"; transcript_id "GBI_16496.12"; exon_number "5";
Scaffold192	StringTie	exon	1721874	1722105	.	-	.	gene_id "GBI_16496"; transcript_id "GBI_16496.12"; exon_number "6";
Scaffold192	StringTie	exon	1725499	1725595	.	-	.	gene_id "GBI_16496"; transcript_id "GBI_16496.12"; exon_number "7";
Scaffold192	StringTie	exon	1727121	1727345	.	-	.	gene_id "GBI_16496"; transcript_id "GBI_16496.12"; exon_number "8";
Scaffold192	StringTie	exon	1747302	1747653	.	-	.	gene_id "GBI_16496"; transcript_id "GBI_16496.12"; exon_number "9";
Scaffold192	StringTie	exon	1798491	1798627	.	-	.	gene_id "GBI_16496"; transcript_id "GBI_16496.12"; exon_number "10";
Scaffold192	StringTie	exon	1853137	1853221	.	-	.	gene_id "GBI_16496"; transcript_id "GBI_16496.12"; exon_number "11";
Scaffold192	StringTie	exon	1853533	1853632	.	-	.	gene_id "GBI_16496"; transcript_id "GBI_16496.12"; exon_number "12";
Scaffold192	StringTie	exon	1853786	1854009	.	-	.	gene_id "GBI_16496"; transcript_id "GBI_16496.12"; exon_number "13";
Scaffold192	StringTie	transcript	1708588	1854009	.	-	.	gene_id "GBI_16496"; transcript_id "GBI_16496.13"; gene_name "GBI_16496"; oId "STRG.22751.10"; cmp_ref "GBI_16496-RB"; class_code "j"; tss_id "TSS11648";
Scaffold192	StringTie	exon	1708588	1710220	.	-	.	gene_id "GBI_16496"; transcript_id "GBI_16496.13"; exon_number "1";
Scaffold192	StringTie	exon	1713306	1713510	.	-	.	gene_id "GBI_16496"; transcript_id "GBI_16496.13"; exon_number "2";
Scaffold192	StringTie	exon	1715051	1715221	.	-	.	gene_id "GBI_16496"; transcript_id "GBI_16496.13"; exon_number "3";
Scaffold192	StringTie	exon	1719985	1720072	.	-	.	gene_id "GBI_16496"; transcript_id "GBI_16496.13"; exon_number "4";
Scaffold192	StringTie	exon	1721874	1722105	.	-	.	gene_id "GBI_16496"; transcript_id "GBI_16496.13"; exon_number "5";
Scaffold192	StringTie	exon	1725499	1725595	.	-	.	gene_id "GBI_16496"; transcript_id "GBI_16496.13"; exon_number "6";
Scaffold192	StringTie	exon	1727121	1727345	.	-	.	gene_id "GBI_16496"; transcript_id "GBI_16496.13"; exon_number "7";
Scaffold192	StringTie	exon	1747302	1747653	.	-	.	gene_id "GBI_16496"; transcript_id "GBI_16496.13"; exon_number "8";
Scaffold192	StringTie	exon	1853137	1853221	.	-	.	gene_id "GBI_16496"; transcript_id "GBI_16496.13"; exon_number "9";
Scaffold192	StringTie	exon	1853533	1853632	.	-	.	gene_id "GBI_16496"; transcript_id "GBI_16496.13"; exon_number "10";
Scaffold192	StringTie	exon	1853786	1854009	.	-	.	gene_id "GBI_16496"; transcript_id "GBI_16496.13"; exon_number "11";
Scaffold192	StringTie	transcript	1719711	1854009	.	-	.	gene_id "GBI_16496"; transcript_id "GBI_16496.14"; gene_name "GBI_16496"; oId "STRG.22751.11"; cmp_ref "GBI_16496-RB"; class_code "j"; tss_id "TSS11648";
Scaffold192	StringTie	exon	1719711	1720072	.	-	.	gene_id "GBI_16496"; transcript_id "GBI_16496.14"; exon_number "1";
Scaffold192	StringTie	exon	1721874	1722105	.	-	.	gene_id "GBI_16496"; transcript_id "GBI_16496.14"; exon_number "2";
Scaffold192	StringTie	exon	1725499	1725595	.	-	.	gene_id "GBI_16496"; transcript_id "GBI_16496.14"; exon_number "3";
Scaffold192	StringTie	exon	1727121	1727345	.	-	.	gene_id "GBI_16496"; transcript_id "GBI_16496.14"; exon_number "4";
Scaffold192	StringTie	exon	1747302	1747653	.	-	.	gene_id "GBI_16496"; transcript_id "GBI_16496.14"; exon_number "5";
Scaffold192	StringTie	exon	1798491	1798627	.	-	.	gene_id "GBI_16496"; transcript_id "GBI_16496.14"; exon_number "6";
Scaffold192	StringTie	exon	1853137	1853221	.	-	.	gene_id "GBI_16496"; transcript_id "GBI_16496.14"; exon_number "7";
Scaffold192	StringTie	exon	1853294	1854009	.	-	.	gene_id "GBI_16496"; transcript_id "GBI_16496.14"; exon_number "8";
Scaffold192	StringTie	transcript	1746738	1854009	.	-	.	gene_id "GBI_16496"; transcript_id "GBI_16496.15"; gene_name "GBI_16496"; oId "STRG.22751.12"; cmp_ref "GBI_16496-RB"; class_code "j"; tss_id "TSS11648";
Scaffold192	StringTie	exon	1746738	1747653	.	-	.	gene_id "GBI_16496"; transcript_id "GBI_16496.15"; exon_number "1";
Scaffold192	StringTie	exon	1798491	1798627	.	-	.	gene_id "GBI_16496"; transcript_id "GBI_16496.15"; exon_number "2";
Scaffold192	StringTie	exon	1853137	1853221	.	-	.	gene_id "GBI_16496"; transcript_id "GBI_16496.15"; exon_number "3";
Scaffold192	StringTie	exon	1853533	1853632	.	-	.	gene_id "GBI_16496"; transcript_id "GBI_16496.15"; exon_number "4";
Scaffold192	StringTie	exon	1853786	1854009	.	-	.	gene_id "GBI_16496"; transcript_id "GBI_16496.15"; exon_number "5";
Scaffold192	StringTie	transcript	1798190	1854009	.	-	.	gene_id "GBI_16496"; transcript_id "GBI_16496.16"; gene_name "GBI_16496"; oId "STRG.22751.13"; cmp_ref "GBI_16496-RB"; class_code "o"; tss_id "TSS11648";
Scaffold192	StringTie	exon	1798190	1798627	.	-	.	gene_id "GBI_16496"; transcript_id "GBI_16496.16"; exon_number "1";
Scaffold192	StringTie	exon	1853137	1853221	.	-	.	gene_id "GBI_16496"; transcript_id "GBI_16496.16"; exon_number "2";
Scaffold192	StringTie	exon	1853294	1854009	.	-	.	gene_id "GBI_16496"; transcript_id "GBI_16496.16"; exon_number "3";
Scaffold192	maker	CDS	1687450	1687575	.	-	0	gene_id "GBI_16496"; transcript_id "GBI_16496-RC"; Parent "GBI_16496-RC"; gene_name "GBI_16496"; previous_transcript_id "GBI_16496-RC";
Scaffold192	maker	CDS	1702090	1702254	.	-	0	gene_id "GBI_16496"; transcript_id "GBI_16496-RC"; Parent "GBI_16496-RC"; gene_name "GBI_16496"; previous_transcript_id "GBI_16496-RC";
Scaffold192	maker	CDS	1704885	1705111	.	-	2	gene_id "GBI_16496"; transcript_id "GBI_16496-RC"; Parent "GBI_16496-RC"; gene_name "GBI_16496"; previous_transcript_id "GBI_16496-RC";
Scaffold192	maker	CDS	1713306	1713510	.	-	0	gene_id "GBI_16496"; transcript_id "GBI_16496-RC"; Parent "GBI_16496-RC"; gene_name "GBI_16496"; previous_transcript_id "GBI_16496-RC";
Scaffold192	maker	CDS	1715051	1715221	.	-	0	gene_id "GBI_16496"; transcript_id "GBI_16496-RC"; Parent "GBI_16496-RC"; gene_name "GBI_16496"; previous_transcript_id "GBI_16496-RC";
Scaffold192	maker	CDS	1719985	1720072	.	-	1	gene_id "GBI_16496"; transcript_id "GBI_16496-RC"; Parent "GBI_16496-RC"; gene_name "GBI_16496"; previous_transcript_id "GBI_16496-RC";
Scaffold192	maker	CDS	1721874	1722105	.	-	2	gene_id "GBI_16496"; transcript_id "GBI_16496-RC"; Parent "GBI_16496-RC"; gene_name "GBI_16496"; previous_transcript_id "GBI_16496-RC";
Scaffold192	maker	CDS	1725499	1725595	.	-	0	gene_id "GBI_16496"; transcript_id "GBI_16496-RC"; Parent "GBI_16496-RC"; gene_name "GBI_16496"; previous_transcript_id "GBI_16496-RC";
Scaffold192	maker	CDS	1727121	1727345	.	-	0	gene_id "GBI_16496"; transcript_id "GBI_16496-RC"; Parent "GBI_16496-RC"; gene_name "GBI_16496"; previous_transcript_id "GBI_16496-RC";
Scaffold192	maker	CDS	1747302	1747628	.	-	0	gene_id "GBI_16496"; transcript_id "GBI_16496-RC"; Parent "GBI_16496-RC"; gene_name "GBI_16496"; previous_transcript_id "GBI_16496-RC";
Scaffold192	AGAT	five_prime_UTR	1747629	1747653	.	-	.	gene_id "GBI_16496"; transcript_id "GBI_16496-RC"; Parent "GBI_16496-RC"; gene_name "GBI_16496"; previous_transcript_id "GBI_16496-RC";
Scaffold192	AGAT	five_prime_UTR	1853533	1853632	.	-	.	gene_id "GBI_16496"; transcript_id "GBI_16496-RC"; Parent "GBI_16496-RC"; gene_name "GBI_16496"; previous_transcript_id "GBI_16496-RC";
Scaffold192	AGAT	five_prime_UTR	1853786	1853835	.	-	.	gene_id "GBI_16496"; transcript_id "GBI_16496-RC"; Parent "GBI_16496-RC"; gene_name "GBI_16496"; previous_transcript_id "GBI_16496-RC";
Scaffold192	AGAT	three_prime_UTR	1684016	1687449	.	-	.	gene_id "GBI_16496"; transcript_id "GBI_16496-RC"; Parent "GBI_16496-RC"; gene_name "GBI_16496"; previous_transcript_id "GBI_16496-RC";
Scaffold192	AGAT	gene	1865123	2001233	.	-	.	gene_id "GBI_16497"; gene_name "GBI_16497";
Scaffold192	StringTie	transcript	1865123	1947043	.	-	.	gene_id "GBI_16497"; transcript_id "GBI_16497.1"; gene_name "GBI_16497"; oId "STRG.22753.1"; cmp_ref "GBI_16497-RD"; class_code "n"; tss_id "TSS11650";
Scaffold192	StringTie	exon	1865123	1870650	.	-	.	gene_id "GBI_16497"; transcript_id "GBI_16497.1"; exon_number "1";
Scaffold192	StringTie	exon	1871104	1871292	.	-	.	gene_id "GBI_16497"; transcript_id "GBI_16497.1"; exon_number "2";
Scaffold192	StringTie	exon	1875177	1875314	.	-	.	gene_id "GBI_16497"; transcript_id "GBI_16497.1"; exon_number "3";
Scaffold192	StringTie	exon	1877257	1877583	.	-	.	gene_id "GBI_16497"; transcript_id "GBI_16497.1"; exon_number "4";
Scaffold192	StringTie	exon	1878515	1878663	.	-	.	gene_id "GBI_16497"; transcript_id "GBI_16497.1"; exon_number "5";
Scaffold192	StringTie	exon	1882196	1882480	.	-	.	gene_id "GBI_16497"; transcript_id "GBI_16497.1"; exon_number "6";
Scaffold192	StringTie	exon	1883440	1884101	.	-	.	gene_id "GBI_16497"; transcript_id "GBI_16497.1"; exon_number "7";
Scaffold192	StringTie	exon	1888919	1889033	.	-	.	gene_id "GBI_16497"; transcript_id "GBI_16497.1"; exon_number "8";
Scaffold192	StringTie	exon	1946331	1946463	.	-	.	gene_id "GBI_16497"; transcript_id "GBI_16497.1"; exon_number "9";
Scaffold192	StringTie	exon	1946652	1946737	.	-	.	gene_id "GBI_16497"; transcript_id "GBI_16497.1"; exon_number "10";
Scaffold192	StringTie	exon	1946960	1947043	.	-	.	gene_id "GBI_16497"; transcript_id "GBI_16497.1"; exon_number "11";
Scaffold192	AGAT	transcript	1866313	1883596	.	-	.	gene_id "GBI_16497"; transcript_id "GBI_16497-RA"; Parent "GBI_16497"; gene_name "GBI_16497";
Scaffold192	maker	exon	1866313	1868569	.	-	.	gene_id "GBI_16497"; transcript_id "GBI_16497-RA"; Parent "GBI_16497-RA"; gene_name "GBI_16497";
Scaffold192	maker	exon	1868637	1869919	.	-	.	gene_id "GBI_16497"; transcript_id "GBI_16497-RA"; Parent "GBI_16497-RA"; gene_name "GBI_16497";
Scaffold192	maker	exon	1870006	1870650	.	-	.	gene_id "GBI_16497"; transcript_id "GBI_16497-RA"; Parent "GBI_16497-RA"; gene_name "GBI_16497";
Scaffold192	maker	exon	1871104	1871292	.	-	.	gene_id "GBI_16497"; transcript_id "GBI_16497-RA"; Parent "GBI_16497-RA"; gene_name "GBI_16497";
Scaffold192	maker	exon	1875231	1875314	.	-	.	gene_id "GBI_16497"; transcript_id "GBI_16497-RA"; Parent "GBI_16497-RA"; gene_name "GBI_16497";
Scaffold192	maker	exon	1877320	1877583	.	-	.	gene_id "GBI_16497"; transcript_id "GBI_16497-RA"; Parent "GBI_16497-RA"; gene_name "GBI_16497";
Scaffold192	maker	exon	1878515	1878663	.	-	.	gene_id "GBI_16497"; transcript_id "GBI_16497-RA"; Parent "GBI_16497-RA"; gene_name "GBI_16497";
Scaffold192	maker	exon	1882196	1882442	.	-	.	gene_id "GBI_16497"; transcript_id "GBI_16497-RA"; Parent "GBI_16497-RA"; gene_name "GBI_16497";
Scaffold192	maker	exon	1883492	1883596	.	-	.	gene_id "GBI_16497"; transcript_id "GBI_16497-RA"; Parent "GBI_16497-RA"; gene_name "GBI_16497";
Scaffold192	AGAT	transcript	1866313	1883596	.	-	.	gene_id "GBI_16497"; transcript_id "GBI_16497-RB"; Parent "GBI_16497"; gene_name "GBI_16497";
Scaffold192	maker	exon	1866313	1869919	.	-	.	gene_id "GBI_16497"; transcript_id "GBI_16497-RB"; Parent "GBI_16497-RB"; gene_name "GBI_16497"; previous_transcript_id "GBI_16497-RB";
Scaffold192	maker	exon	1870006	1870650	.	-	.	gene_id "GBI_16497"; transcript_id "GBI_16497-RB"; Parent "GBI_16497-RB"; gene_name "GBI_16497"; previous_transcript_id "GBI_16497-RB";
Scaffold192	maker	exon	1871104	1871292	.	-	.	gene_id "GBI_16497"; transcript_id "GBI_16497-RB"; Parent "GBI_16497-RB"; gene_name "GBI_16497"; previous_transcript_id "GBI_16497-RB";
Scaffold192	maker	exon	1875231	1875314	.	-	.	gene_id "GBI_16497"; transcript_id "GBI_16497-RB"; Parent "GBI_16497-RB"; gene_name "GBI_16497"; previous_transcript_id "GBI_16497-RB";
Scaffold192	maker	exon	1877320	1877583	.	-	.	gene_id "GBI_16497"; transcript_id "GBI_16497-RB"; Parent "GBI_16497-RB"; gene_name "GBI_16497"; previous_transcript_id "GBI_16497-RB";
Scaffold192	maker	exon	1878515	1878663	.	-	.	gene_id "GBI_16497"; transcript_id "GBI_16497-RB"; Parent "GBI_16497-RB"; gene_name "GBI_16497"; previous_transcript_id "GBI_16497-RB";
Scaffold192	maker	exon	1882196	1882442	.	-	.	gene_id "GBI_16497"; transcript_id "GBI_16497-RB"; Parent "GBI_16497-RB"; gene_name "GBI_16497"; previous_transcript_id "GBI_16497-RB";
Scaffold192	maker	exon	1883492	1883596	.	-	.	gene_id "GBI_16497"; transcript_id "GBI_16497-RB"; Parent "GBI_16497-RB"; gene_name "GBI_16497"; previous_transcript_id "GBI_16497-RB";
Scaffold192	AGAT	transcript	1866313	2001233	.	-	.	gene_id "GBI_16497"; transcript_id "GBI_16497-RC"; Parent "GBI_16497"; gene_name "GBI_16497";
Scaffold192	maker	exon	1866313	1868569	.	-	.	gene_id "GBI_16497"; transcript_id "GBI_16497-RC"; Parent "GBI_16497-RC"; gene_name "GBI_16497"; previous_transcript_id "GBI_16497-RC";
Scaffold192	maker	exon	1868637	1869919	.	-	.	gene_id "GBI_16497"; transcript_id "GBI_16497-RC"; Parent "GBI_16497-RC"; gene_name "GBI_16497"; previous_transcript_id "GBI_16497-RC";
Scaffold192	maker	exon	1870006	1870650	.	-	.	gene_id "GBI_16497"; transcript_id "GBI_16497-RC"; Parent "GBI_16497-RC"; gene_name "GBI_16497"; previous_transcript_id "GBI_16497-RC";
Scaffold192	maker	exon	1871104	1871292	.	-	.	gene_id "GBI_16497"; transcript_id "GBI_16497-RC"; Parent "GBI_16497-RC"; gene_name "GBI_16497"; previous_transcript_id "GBI_16497-RC";
Scaffold192	maker	exon	1875177	1875314	.	-	.	gene_id "GBI_16497"; transcript_id "GBI_16497-RC"; Parent "GBI_16497-RC"; gene_name "GBI_16497"; previous_transcript_id "GBI_16497-RC";
Scaffold192	maker	exon	1877257	1877583	.	-	.	gene_id "GBI_16497"; transcript_id "GBI_16497-RC"; Parent "GBI_16497-RC"; gene_name "GBI_16497"; previous_transcript_id "GBI_16497-RC";
Scaffold192	maker	exon	1878515	1878663	.	-	.	gene_id "GBI_16497"; transcript_id "GBI_16497-RC"; Parent "GBI_16497-RC"; gene_name "GBI_16497"; previous_transcript_id "GBI_16497-RC";
Scaffold192	maker	exon	1882196	1882480	.	-	.	gene_id "GBI_16497"; transcript_id "GBI_16497-RC"; Parent "GBI_16497-RC"; gene_name "GBI_16497"; previous_transcript_id "GBI_16497-RC";
Scaffold192	maker	exon	1883440	1884101	.	-	.	gene_id "GBI_16497"; transcript_id "GBI_16497-RC"; Parent "GBI_16497-RC"; gene_name "GBI_16497"; previous_transcript_id "GBI_16497-RC";
Scaffold192	maker	exon	1888926	1889033	.	-	.	gene_id "GBI_16497"; transcript_id "GBI_16497-RC"; Parent "GBI_16497-RC"; gene_name "GBI_16497"; previous_transcript_id "GBI_16497-RC";
Scaffold192	maker	exon	1946331	1946463	.	-	.	gene_id "GBI_16497"; transcript_id "GBI_16497-RC"; Parent "GBI_16497-RC"; gene_name "GBI_16497"; previous_transcript_id "GBI_16497-RC";
Scaffold192	maker	exon	1964919	1964936	.	-	.	gene_id "GBI_16497"; transcript_id "GBI_16497-RC"; Parent "GBI_16497-RC"; gene_name "GBI_16497"; previous_transcript_id "GBI_16497-RC";
Scaffold192	maker	exon	1972537	1972593	.	-	.	gene_id "GBI_16497"; transcript_id "GBI_16497-RC"; Parent "GBI_16497-RC"; gene_name "GBI_16497"; previous_transcript_id "GBI_16497-RC";
Scaffold192	maker	exon	1979876	1979948	.	-	.	gene_id "GBI_16497"; transcript_id "GBI_16497-RC"; Parent "GBI_16497-RC"; gene_name "GBI_16497"; previous_transcript_id "GBI_16497-RC";
Scaffold192	maker	exon	1994584	1994624	.	-	.	gene_id "GBI_16497"; transcript_id "GBI_16497-RC"; Parent "GBI_16497-RC"; gene_name "GBI_16497"; previous_transcript_id "GBI_16497-RC";
Scaffold192	maker	exon	2001120	2001233	.	-	.	gene_id "GBI_16497"; transcript_id "GBI_16497-RC"; Parent "GBI_16497-RC"; gene_name "GBI_16497"; previous_transcript_id "GBI_16497-RC";
Scaffold192	AGAT	transcript	1866313	2001233	.	-	.	gene_id "GBI_16497"; transcript_id "GBI_16497-RD"; Parent "GBI_16497"; gene_name "GBI_16497";
Scaffold192	maker	exon	1866313	1869919	.	-	.	gene_id "GBI_16497"; transcript_id "GBI_16497-RD"; Parent "GBI_16497-RD"; gene_name "GBI_16497"; previous_transcript_id "GBI_16497-RD";
Scaffold192	maker	exon	1870006	1870650	.	-	.	gene_id "GBI_16497"; transcript_id "GBI_16497-RD"; Parent "GBI_16497-RD"; gene_name "GBI_16497"; previous_transcript_id "GBI_16497-RD";
Scaffold192	maker	exon	1871104	1871292	.	-	.	gene_id "GBI_16497"; transcript_id "GBI_16497-RD"; Parent "GBI_16497-RD"; gene_name "GBI_16497"; previous_transcript_id "GBI_16497-RD";
Scaffold192	maker	exon	1875177	1875314	.	-	.	gene_id "GBI_16497"; transcript_id "GBI_16497-RD"; Parent "GBI_16497-RD"; gene_name "GBI_16497"; previous_transcript_id "GBI_16497-RD";
Scaffold192	maker	exon	1877257	1877583	.	-	.	gene_id "GBI_16497"; transcript_id "GBI_16497-RD"; Parent "GBI_16497-RD"; gene_name "GBI_16497"; previous_transcript_id "GBI_16497-RD";
Scaffold192	maker	exon	1878515	1878663	.	-	.	gene_id "GBI_16497"; transcript_id "GBI_16497-RD"; Parent "GBI_16497-RD"; gene_name "GBI_16497"; previous_transcript_id "GBI_16497-RD";
Scaffold192	maker	exon	1882196	1882480	.	-	.	gene_id "GBI_16497"; transcript_id "GBI_16497-RD"; Parent "GBI_16497-RD"; gene_name "GBI_16497"; previous_transcript_id "GBI_16497-RD";
Scaffold192	maker	exon	1883440	1884101	.	-	.	gene_id "GBI_16497"; transcript_id "GBI_16497-RD"; Parent "GBI_16497-RD"; gene_name "GBI_16497"; previous_transcript_id "GBI_16497-RD";
Scaffold192	maker	exon	1888926	1889033	.	-	.	gene_id "GBI_16497"; transcript_id "GBI_16497-RD"; Parent "GBI_16497-RD"; gene_name "GBI_16497"; previous_transcript_id "GBI_16497-RD";
Scaffold192	maker	exon	1946331	1946463	.	-	.	gene_id "GBI_16497"; transcript_id "GBI_16497-RD"; Parent "GBI_16497-RD"; gene_name "GBI_16497"; previous_transcript_id "GBI_16497-RD";
Scaffold192	maker	exon	1964919	1964936	.	-	.	gene_id "GBI_16497"; transcript_id "GBI_16497-RD"; Parent "GBI_16497-RD"; gene_name "GBI_16497"; previous_transcript_id "GBI_16497-RD";
Scaffold192	maker	exon	1972537	1972593	.	-	.	gene_id "GBI_16497"; transcript_id "GBI_16497-RD"; Parent "GBI_16497-RD"; gene_name "GBI_16497"; previous_transcript_id "GBI_16497-RD";
Scaffold192	maker	exon	1979876	1979948	.	-	.	gene_id "GBI_16497"; transcript_id "GBI_16497-RD"; Parent "GBI_16497-RD"; gene_name "GBI_16497"; previous_transcript_id "GBI_16497-RD";
Scaffold192	maker	exon	1994584	1994624	.	-	.	gene_id "GBI_16497"; transcript_id "GBI_16497-RD"; Parent "GBI_16497-RD"; gene_name "GBI_16497"; previous_transcript_id "GBI_16497-RD";
Scaffold192	maker	exon	2001120	2001233	.	-	.	gene_id "GBI_16497"; transcript_id "GBI_16497-RD"; Parent "GBI_16497-RD"; gene_name "GBI_16497"; previous_transcript_id "GBI_16497-RD";
Scaffold192	maker	CDS	1870534	1870650	.	-	0	gene_id "GBI_16497"; transcript_id "GBI_16497-RA"; Parent "GBI_16497-RA"; gene_name "GBI_16497";
Scaffold192	maker	CDS	1871104	1871292	.	-	0	gene_id "GBI_16497"; transcript_id "GBI_16497-RA"; Parent "GBI_16497-RA"; gene_name "GBI_16497";
Scaffold192	maker	CDS	1875231	1875314	.	-	0	gene_id "GBI_16497"; transcript_id "GBI_16497-RA"; Parent "GBI_16497-RA"; gene_name "GBI_16497";
Scaffold192	maker	CDS	1877320	1877583	.	-	0	gene_id "GBI_16497"; transcript_id "GBI_16497-RA"; Parent "GBI_16497-RA"; gene_name "GBI_16497";
Scaffold192	maker	CDS	1878515	1878663	.	-	2	gene_id "GBI_16497"; transcript_id "GBI_16497-RA"; Parent "GBI_16497-RA"; gene_name "GBI_16497";
Scaffold192	maker	CDS	1882196	1882442	.	-	0	gene_id "GBI_16497"; transcript_id "GBI_16497-RA"; Parent "GBI_16497-RA"; gene_name "GBI_16497";
Scaffold192	maker	CDS	1883492	1883596	.	-	0	gene_id "GBI_16497"; transcript_id "GBI_16497-RA"; Parent "GBI_16497-RA"; gene_name "GBI_16497";
Scaffold192	AGAT	three_prime_UTR	1866313	1868569	.	-	.	gene_id "GBI_16497"; transcript_id "GBI_16497-RA"; Parent "GBI_16497-RA"; gene_name "GBI_16497";
Scaffold192	AGAT	three_prime_UTR	1868637	1869919	.	-	.	gene_id "GBI_16497"; transcript_id "GBI_16497-RA"; Parent "GBI_16497-RA"; gene_name "GBI_16497";
Scaffold192	AGAT	three_prime_UTR	1870006	1870533	.	-	.	gene_id "GBI_16497"; transcript_id "GBI_16497-RA"; Parent "GBI_16497-RA"; gene_name "GBI_16497";
Scaffold192	maker	CDS	1870534	1870650	.	-	0	gene_id "GBI_16497"; transcript_id "GBI_16497-RB"; Parent "GBI_16497-RB"; gene_name "GBI_16497"; previous_transcript_id "GBI_16497-RB";
Scaffold192	maker	CDS	1871104	1871292	.	-	0	gene_id "GBI_16497"; transcript_id "GBI_16497-RB"; Parent "GBI_16497-RB"; gene_name "GBI_16497"; previous_transcript_id "GBI_16497-RB";
Scaffold192	maker	CDS	1875231	1875314	.	-	0	gene_id "GBI_16497"; transcript_id "GBI_16497-RB"; Parent "GBI_16497-RB"; gene_name "GBI_16497"; previous_transcript_id "GBI_16497-RB";
Scaffold192	maker	CDS	1877320	1877583	.	-	0	gene_id "GBI_16497"; transcript_id "GBI_16497-RB"; Parent "GBI_16497-RB"; gene_name "GBI_16497"; previous_transcript_id "GBI_16497-RB";
Scaffold192	maker	CDS	1878515	1878663	.	-	2	gene_id "GBI_16497"; transcript_id "GBI_16497-RB"; Parent "GBI_16497-RB"; gene_name "GBI_16497"; previous_transcript_id "GBI_16497-RB";
Scaffold192	maker	CDS	1882196	1882442	.	-	0	gene_id "GBI_16497"; transcript_id "GBI_16497-RB"; Parent "GBI_16497-RB"; gene_name "GBI_16497"; previous_transcript_id "GBI_16497-RB";
Scaffold192	maker	CDS	1883492	1883596	.	-	0	gene_id "GBI_16497"; transcript_id "GBI_16497-RB"; Parent "GBI_16497-RB"; gene_name "GBI_16497"; previous_transcript_id "GBI_16497-RB";
Scaffold192	AGAT	three_prime_UTR	1866313	1869919	.	-	.	gene_id "GBI_16497"; transcript_id "GBI_16497-RB"; Parent "GBI_16497-RB"; gene_name "GBI_16497"; previous_transcript_id "GBI_16497-RB";
Scaffold192	AGAT	three_prime_UTR	1870006	1870533	.	-	.	gene_id "GBI_16497"; transcript_id "GBI_16497-RB"; Parent "GBI_16497-RB"; gene_name "GBI_16497"; previous_transcript_id "GBI_16497-RB";
Scaffold192	maker	CDS	1883794	1884101	.	-	2	gene_id "GBI_16497"; transcript_id "GBI_16497-RC"; Parent "GBI_16497-RC"; gene_name "GBI_16497"; previous_transcript_id "GBI_16497-RC";
Scaffold192	maker	CDS	1888926	1889033	.	-	2	gene_id "GBI_16497"; transcript_id "GBI_16497-RC"; Parent "GBI_16497-RC"; gene_name "GBI_16497"; previous_transcript_id "GBI_16497-RC";
Scaffold192	maker	CDS	1946331	1946463	.	-	0	gene_id "GBI_16497"; transcript_id "GBI_16497-RC"; Parent "GBI_16497-RC"; gene_name "GBI_16497"; previous_transcript_id "GBI_16497-RC";
Scaffold192	maker	CDS	1964919	1964936	.	-	0	gene_id "GBI_16497"; transcript_id "GBI_16497-RC"; Parent "GBI_16497-RC"; gene_name "GBI_16497"; previous_transcript_id "GBI_16497-RC";
Scaffold192	maker	CDS	1972537	1972593	.	-	0	gene_id "GBI_16497"; transcript_id "GBI_16497-RC"; Parent "GBI_16497-RC"; gene_name "GBI_16497"; previous_transcript_id "GBI_16497-RC";
Scaffold192	maker	CDS	1979876	1979948	.	-	1	gene_id "GBI_16497"; transcript_id "GBI_16497-RC"; Parent "GBI_16497-RC"; gene_name "GBI_16497"; previous_transcript_id "GBI_16497-RC";
Scaffold192	maker	CDS	1994584	1994624	.	-	0	gene_id "GBI_16497"; transcript_id "GBI_16497-RC"; Parent "GBI_16497-RC"; gene_name "GBI_16497"; previous_transcript_id "GBI_16497-RC";
Scaffold192	maker	CDS	2001120	2001233	.	-	0	gene_id "GBI_16497"; transcript_id "GBI_16497-RC"; Parent "GBI_16497-RC"; gene_name "GBI_16497"; previous_transcript_id "GBI_16497-RC";
Scaffold192	AGAT	three_prime_UTR	1866313	1868569	.	-	.	gene_id "GBI_16497"; transcript_id "GBI_16497-RC"; Parent "GBI_16497-RC"; gene_name "GBI_16497"; previous_transcript_id "GBI_16497-RC";
Scaffold192	AGAT	three_prime_UTR	1868637	1869919	.	-	.	gene_id "GBI_16497"; transcript_id "GBI_16497-RC"; Parent "GBI_16497-RC"; gene_name "GBI_16497"; previous_transcript_id "GBI_16497-RC";
Scaffold192	AGAT	three_prime_UTR	1870006	1870650	.	-	.	gene_id "GBI_16497"; transcript_id "GBI_16497-RC"; Parent "GBI_16497-RC"; gene_name "GBI_16497"; previous_transcript_id "GBI_16497-RC";
Scaffold192	AGAT	three_prime_UTR	1871104	1871292	.	-	.	gene_id "GBI_16497"; transcript_id "GBI_16497-RC"; Parent "GBI_16497-RC"; gene_name "GBI_16497"; previous_transcript_id "GBI_16497-RC";
Scaffold192	AGAT	three_prime_UTR	1875177	1875314	.	-	.	gene_id "GBI_16497"; transcript_id "GBI_16497-RC"; Parent "GBI_16497-RC"; gene_name "GBI_16497"; previous_transcript_id "GBI_16497-RC";
Scaffold192	AGAT	three_prime_UTR	1877257	1877583	.	-	.	gene_id "GBI_16497"; transcript_id "GBI_16497-RC"; Parent "GBI_16497-RC"; gene_name "GBI_16497"; previous_transcript_id "GBI_16497-RC";
Scaffold192	AGAT	three_prime_UTR	1878515	1878663	.	-	.	gene_id "GBI_16497"; transcript_id "GBI_16497-RC"; Parent "GBI_16497-RC"; gene_name "GBI_16497"; previous_transcript_id "GBI_16497-RC";
Scaffold192	AGAT	three_prime_UTR	1882196	1882480	.	-	.	gene_id "GBI_16497"; transcript_id "GBI_16497-RC"; Parent "GBI_16497-RC"; gene_name "GBI_16497"; previous_transcript_id "GBI_16497-RC";
Scaffold192	AGAT	three_prime_UTR	1883440	1883793	.	-	.	gene_id "GBI_16497"; transcript_id "GBI_16497-RC"; Parent "GBI_16497-RC"; gene_name "GBI_16497"; previous_transcript_id "GBI_16497-RC";
Scaffold192	maker	CDS	1883794	1884101	.	-	2	gene_id "GBI_16497"; transcript_id "GBI_16497-RD"; Parent "GBI_16497-RD"; gene_name "GBI_16497"; previous_transcript_id "GBI_16497-RD";
Scaffold192	maker	CDS	1888926	1889033	.	-	2	gene_id "GBI_16497"; transcript_id "GBI_16497-RD"; Parent "GBI_16497-RD"; gene_name "GBI_16497"; previous_transcript_id "GBI_16497-RD";
Scaffold192	maker	CDS	1946331	1946463	.	-	0	gene_id "GBI_16497"; transcript_id "GBI_16497-RD"; Parent "GBI_16497-RD"; gene_name "GBI_16497"; previous_transcript_id "GBI_16497-RD";
Scaffold192	maker	CDS	1964919	1964936	.	-	0	gene_id "GBI_16497"; transcript_id "GBI_16497-RD"; Parent "GBI_16497-RD"; gene_name "GBI_16497"; previous_transcript_id "GBI_16497-RD";
Scaffold192	maker	CDS	1972537	1972593	.	-	0	gene_id "GBI_16497"; transcript_id "GBI_16497-RD"; Parent "GBI_16497-RD"; gene_name "GBI_16497"; previous_transcript_id "GBI_16497-RD";
Scaffold192	maker	CDS	1979876	1979948	.	-	1	gene_id "GBI_16497"; transcript_id "GBI_16497-RD"; Parent "GBI_16497-RD"; gene_name "GBI_16497"; previous_transcript_id "GBI_16497-RD";
Scaffold192	maker	CDS	1994584	1994624	.	-	0	gene_id "GBI_16497"; transcript_id "GBI_16497-RD"; Parent "GBI_16497-RD"; gene_name "GBI_16497"; previous_transcript_id "GBI_16497-RD";
Scaffold192	maker	CDS	2001120	2001233	.	-	0	gene_id "GBI_16497"; transcript_id "GBI_16497-RD"; Parent "GBI_16497-RD"; gene_name "GBI_16497"; previous_transcript_id "GBI_16497-RD";
Scaffold192	AGAT	three_prime_UTR	1866313	1869919	.	-	.	gene_id "GBI_16497"; transcript_id "GBI_16497-RD"; Parent "GBI_16497-RD"; gene_name "GBI_16497"; previous_transcript_id "GBI_16497-RD";
Scaffold192	AGAT	three_prime_UTR	1870006	1870650	.	-	.	gene_id "GBI_16497"; transcript_id "GBI_16497-RD"; Parent "GBI_16497-RD"; gene_name "GBI_16497"; previous_transcript_id "GBI_16497-RD";
Scaffold192	AGAT	three_prime_UTR	1871104	1871292	.	-	.	gene_id "GBI_16497"; transcript_id "GBI_16497-RD"; Parent "GBI_16497-RD"; gene_name "GBI_16497"; previous_transcript_id "GBI_16497-RD";
Scaffold192	AGAT	three_prime_UTR	1875177	1875314	.	-	.	gene_id "GBI_16497"; transcript_id "GBI_16497-RD"; Parent "GBI_16497-RD"; gene_name "GBI_16497"; previous_transcript_id "GBI_16497-RD";
Scaffold192	AGAT	three_prime_UTR	1877257	1877583	.	-	.	gene_id "GBI_16497"; transcript_id "GBI_16497-RD"; Parent "GBI_16497-RD"; gene_name "GBI_16497"; previous_transcript_id "GBI_16497-RD";
Scaffold192	AGAT	three_prime_UTR	1878515	1878663	.	-	.	gene_id "GBI_16497"; transcript_id "GBI_16497-RD"; Parent "GBI_16497-RD"; gene_name "GBI_16497"; previous_transcript_id "GBI_16497-RD";
Scaffold192	AGAT	three_prime_UTR	1882196	1882480	.	-	.	gene_id "GBI_16497"; transcript_id "GBI_16497-RD"; Parent "GBI_16497-RD"; gene_name "GBI_16497"; previous_transcript_id "GBI_16497-RD";
Scaffold192	AGAT	three_prime_UTR	1883440	1883793	.	-	.	gene_id "GBI_16497"; transcript_id "GBI_16497-RD"; Parent "GBI_16497-RD"; gene_name "GBI_16497"; previous_transcript_id "GBI_16497-RD";
Scaffold192	AGAT	transcript	1866997	1883596	.	-	.	gene_id "GBI_16497"; transcript_id "GBI_16497-RE"; Parent "GBI_16497"; gene_name "GBI_16497";
Scaffold192	maker	exon	1866997	1870650	.	-	.	gene_id "GBI_16497"; transcript_id "GBI_16497-RE"; Parent "GBI_16497-RE"; gene_name "GBI_16497"; previous_transcript_id "GBI_16497-RE";
Scaffold192	maker	exon	1871104	1871292	.	-	.	gene_id "GBI_16497"; transcript_id "GBI_16497-RE"; Parent "GBI_16497-RE"; gene_name "GBI_16497"; previous_transcript_id "GBI_16497-RE";
Scaffold192	maker	exon	1875231	1875314	.	-	.	gene_id "GBI_16497"; transcript_id "GBI_16497-RE"; Parent "GBI_16497-RE"; gene_name "GBI_16497"; previous_transcript_id "GBI_16497-RE";
Scaffold192	maker	exon	1877320	1877583	.	-	.	gene_id "GBI_16497"; transcript_id "GBI_16497-RE"; Parent "GBI_16497-RE"; gene_name "GBI_16497"; previous_transcript_id "GBI_16497-RE";
Scaffold192	maker	exon	1878515	1878663	.	-	.	gene_id "GBI_16497"; transcript_id "GBI_16497-RE"; Parent "GBI_16497-RE"; gene_name "GBI_16497"; previous_transcript_id "GBI_16497-RE";
Scaffold192	maker	exon	1882196	1882442	.	-	.	gene_id "GBI_16497"; transcript_id "GBI_16497-RE"; Parent "GBI_16497-RE"; gene_name "GBI_16497"; previous_transcript_id "GBI_16497-RE";
Scaffold192	maker	exon	1883492	1883596	.	-	.	gene_id "GBI_16497"; transcript_id "GBI_16497-RE"; Parent "GBI_16497-RE"; gene_name "GBI_16497"; previous_transcript_id "GBI_16497-RE";
Scaffold192	StringTie	transcript	1870786	1947043	.	-	.	gene_id "GBI_16497"; transcript_id "GBI_16497.7"; gene_name "GBI_16497"; oId "STRG.22753.2"; cmp_ref "GBI_16497-RD"; class_code "n"; tss_id "TSS11650";
Scaffold192	StringTie	exon	1870786	1875314	.	-	.	gene_id "GBI_16497"; transcript_id "GBI_16497.7"; exon_number "1";
Scaffold192	StringTie	exon	1877257	1877583	.	-	.	gene_id "GBI_16497"; transcript_id "GBI_16497.7"; exon_number "2";
Scaffold192	StringTie	exon	1878515	1878663	.	-	.	gene_id "GBI_16497"; transcript_id "GBI_16497.7"; exon_number "3";
Scaffold192	StringTie	exon	1882196	1882480	.	-	.	gene_id "GBI_16497"; transcript_id "GBI_16497.7"; exon_number "4";
Scaffold192	StringTie	exon	1883440	1884101	.	-	.	gene_id "GBI_16497"; transcript_id "GBI_16497.7"; exon_number "5";
Scaffold192	StringTie	exon	1888919	1889033	.	-	.	gene_id "GBI_16497"; transcript_id "GBI_16497.7"; exon_number "6";
Scaffold192	StringTie	exon	1946331	1946463	.	-	.	gene_id "GBI_16497"; transcript_id "GBI_16497.7"; exon_number "7";
Scaffold192	StringTie	exon	1946652	1946737	.	-	.	gene_id "GBI_16497"; transcript_id "GBI_16497.7"; exon_number "8";
Scaffold192	StringTie	exon	1946960	1947043	.	-	.	gene_id "GBI_16497"; transcript_id "GBI_16497.7"; exon_number "9";
Scaffold192	StringTie	transcript	1878017	1911099	.	-	.	gene_id "GBI_16497"; transcript_id "GBI_16497.8"; gene_name "GBI_16497"; oId "STRG.22753.3"; cmp_ref "GBI_16497-RD"; class_code "j"; tss_id "TSS11651";
Scaffold192	StringTie	exon	1878017	1878663	.	-	.	gene_id "GBI_16497"; transcript_id "GBI_16497.8"; exon_number "1";
Scaffold192	StringTie	exon	1882196	1882480	.	-	.	gene_id "GBI_16497"; transcript_id "GBI_16497.8"; exon_number "2";
Scaffold192	StringTie	exon	1883440	1884101	.	-	.	gene_id "GBI_16497"; transcript_id "GBI_16497.8"; exon_number "3";
Scaffold192	StringTie	exon	1888919	1889033	.	-	.	gene_id "GBI_16497"; transcript_id "GBI_16497.8"; exon_number "4";
Scaffold192	StringTie	exon	1892108	1892252	.	-	.	gene_id "GBI_16497"; transcript_id "GBI_16497.8"; exon_number "5";
Scaffold192	StringTie	exon	1910978	1911099	.	-	.	gene_id "GBI_16497"; transcript_id "GBI_16497.8"; exon_number "6";
Scaffold192	maker	CDS	1870534	1870650	.	-	0	gene_id "GBI_16497"; transcript_id "GBI_16497-RE"; Parent "GBI_16497-RE"; gene_name "GBI_16497"; previous_transcript_id "GBI_16497-RE";
Scaffold192	maker	CDS	1871104	1871292	.	-	0	gene_id "GBI_16497"; transcript_id "GBI_16497-RE"; Parent "GBI_16497-RE"; gene_name "GBI_16497"; previous_transcript_id "GBI_16497-RE";
Scaffold192	maker	CDS	1875231	1875314	.	-	0	gene_id "GBI_16497"; transcript_id "GBI_16497-RE"; Parent "GBI_16497-RE"; gene_name "GBI_16497"; previous_transcript_id "GBI_16497-RE";
Scaffold192	maker	CDS	1877320	1877583	.	-	0	gene_id "GBI_16497"; transcript_id "GBI_16497-RE"; Parent "GBI_16497-RE"; gene_name "GBI_16497"; previous_transcript_id "GBI_16497-RE";
Scaffold192	maker	CDS	1878515	1878663	.	-	2	gene_id "GBI_16497"; transcript_id "GBI_16497-RE"; Parent "GBI_16497-RE"; gene_name "GBI_16497"; previous_transcript_id "GBI_16497-RE";
Scaffold192	maker	CDS	1882196	1882442	.	-	0	gene_id "GBI_16497"; transcript_id "GBI_16497-RE"; Parent "GBI_16497-RE"; gene_name "GBI_16497"; previous_transcript_id "GBI_16497-RE";
Scaffold192	maker	CDS	1883492	1883596	.	-	0	gene_id "GBI_16497"; transcript_id "GBI_16497-RE"; Parent "GBI_16497-RE"; gene_name "GBI_16497"; previous_transcript_id "GBI_16497-RE";
Scaffold192	AGAT	three_prime_UTR	1866997	1870533	.	-	.	gene_id "GBI_16497"; transcript_id "GBI_16497-RE"; Parent "GBI_16497-RE"; gene_name "GBI_16497"; previous_transcript_id "GBI_16497-RE";
Scaffold192	AGAT	gene	1946331	1955417	.	+	.	gene_id "GBI_16498"; gene_name "GBI_16498";
Scaffold192	AGAT	transcript	1946331	1954464	.	+	.	gene_id "GBI_16498"; transcript_id "GBI_16498-RA"; Parent "GBI_16498"; gene_name "GBI_16498";
Scaffold192	maker	exon	1946331	1946746	.	+	.	gene_id "GBI_16498"; transcript_id "GBI_16498-RA"; Parent "GBI_16498-RA"; gene_name "GBI_16498";
Scaffold192	maker	exon	1946886	1948205	.	+	.	gene_id "GBI_16498"; transcript_id "GBI_16498-RA"; Parent "GBI_16498-RA"; gene_name "GBI_16498";
Scaffold192	maker	exon	1949054	1949164	.	+	.	gene_id "GBI_16498"; transcript_id "GBI_16498-RA"; Parent "GBI_16498-RA"; gene_name "GBI_16498";
Scaffold192	maker	exon	1952520	1953139	.	+	.	gene_id "GBI_16498"; transcript_id "GBI_16498-RA"; Parent "GBI_16498-RA"; gene_name "GBI_16498";
Scaffold192	maker	exon	1953160	1954464	.	+	.	gene_id "GBI_16498"; transcript_id "GBI_16498-RA"; Parent "GBI_16498-RA"; gene_name "GBI_16498";
Scaffold192	StringTie	transcript	1947660	1955417	.	+	.	gene_id "GBI_16498"; transcript_id "GBI_16498.2"; gene_name "GBI_16498"; oId "STRG.22754.2"; cmp_ref "GBI_16498-RA"; class_code "m"; tss_id "TSS11608";
Scaffold192	StringTie	exon	1947660	1948205	.	+	.	gene_id "GBI_16498"; transcript_id "GBI_16498.2"; exon_number "1";
Scaffold192	StringTie	exon	1949054	1949164	.	+	.	gene_id "GBI_16498"; transcript_id "GBI_16498.2"; exon_number "2";
Scaffold192	StringTie	exon	1952520	1955417	.	+	.	gene_id "GBI_16498"; transcript_id "GBI_16498.2"; exon_number "3";
Scaffold192	maker	CDS	1947331	1948205	.	+	0	gene_id "GBI_16498"; transcript_id "GBI_16498-RA"; Parent "GBI_16498-RA"; gene_name "GBI_16498";
Scaffold192	maker	CDS	1949054	1949164	.	+	1	gene_id "GBI_16498"; transcript_id "GBI_16498-RA"; Parent "GBI_16498-RA"; gene_name "GBI_16498";
Scaffold192	maker	CDS	1952520	1952634	.	+	1	gene_id "GBI_16498"; transcript_id "GBI_16498-RA"; Parent "GBI_16498-RA"; gene_name "GBI_16498";
Scaffold192	AGAT	five_prime_UTR	1946331	1946746	.	+	.	gene_id "GBI_16498"; transcript_id "GBI_16498-RA"; Parent "GBI_16498-RA"; gene_name "GBI_16498";
Scaffold192	AGAT	five_prime_UTR	1946886	1947330	.	+	.	gene_id "GBI_16498"; transcript_id "GBI_16498-RA"; Parent "GBI_16498-RA"; gene_name "GBI_16498";
Scaffold192	AGAT	three_prime_UTR	1952635	1953139	.	+	.	gene_id "GBI_16498"; transcript_id "GBI_16498-RA"; Parent "GBI_16498-RA"; gene_name "GBI_16498";
Scaffold192	AGAT	three_prime_UTR	1953160	1954464	.	+	.	gene_id "GBI_16498"; transcript_id "GBI_16498-RA"; Parent "GBI_16498-RA"; gene_name "GBI_16498";
Scaffold192	AGAT	gene	1982985	2056373	.	+	.	gene_id "GBI_16499"; gene_name "GBI_16499";
Scaffold192	StringTie	transcript	1982985	2056373	.	+	.	gene_id "GBI_16499"; transcript_id "GBI_16499.1"; gene_name "GBI_16499"; oId "STRG.22755.2"; cmp_ref "GBI_16499-RA"; class_code "j"; tss_id "TSS11609";
Scaffold192	StringTie	exon	1982985	1983258	.	+	.	gene_id "GBI_16499"; transcript_id "GBI_16499.1"; exon_number "1";
Scaffold192	StringTie	exon	2041626	2041901	.	+	.	gene_id "GBI_16499"; transcript_id "GBI_16499.1"; exon_number "2";
Scaffold192	StringTie	exon	2043206	2043475	.	+	.	gene_id "GBI_16499"; transcript_id "GBI_16499.1"; exon_number "3";
Scaffold192	StringTie	exon	2045050	2056373	.	+	.	gene_id "GBI_16499"; transcript_id "GBI_16499.1"; exon_number "4";
Scaffold192	StringTie	transcript	1982985	2056373	.	+	.	gene_id "GBI_16499"; transcript_id "GBI_16499.2"; gene_name "GBI_16499"; oId "STRG.22755.1"; cmp_ref "GBI_16499-RA"; class_code "j"; tss_id "TSS11609";
Scaffold192	StringTie	exon	1982985	1983038	.	+	.	gene_id "GBI_16499"; transcript_id "GBI_16499.2"; exon_number "1";
Scaffold192	StringTie	exon	2041626	2041901	.	+	.	gene_id "GBI_16499"; transcript_id "GBI_16499.2"; exon_number "2";
Scaffold192	StringTie	exon	2043206	2043475	.	+	.	gene_id "GBI_16499"; transcript_id "GBI_16499.2"; exon_number "3";
Scaffold192	StringTie	exon	2045050	2056373	.	+	.	gene_id "GBI_16499"; transcript_id "GBI_16499.2"; exon_number "4";
Scaffold192	AGAT	transcript	2038335	2045232	.	+	.	gene_id "GBI_16499"; transcript_id "GBI_16499-RA"; Parent "GBI_16499"; gene_name "GBI_16499";
Scaffold192	maker	exon	2038335	2038367	.	+	.	gene_id "GBI_16499"; transcript_id "GBI_16499-RA"; Parent "GBI_16499-RA"; gene_name "GBI_16499";
Scaffold192	maker	exon	2041656	2041901	.	+	.	gene_id "GBI_16499"; transcript_id "GBI_16499-RA"; Parent "GBI_16499-RA"; gene_name "GBI_16499";
Scaffold192	maker	exon	2043206	2043475	.	+	.	gene_id "GBI_16499"; transcript_id "GBI_16499-RA"; Parent "GBI_16499-RA"; gene_name "GBI_16499";
Scaffold192	maker	exon	2045050	2045232	.	+	.	gene_id "GBI_16499"; transcript_id "GBI_16499-RA"; Parent "GBI_16499-RA"; gene_name "GBI_16499";
Scaffold192	maker	CDS	2038335	2038367	.	+	0	gene_id "GBI_16499"; transcript_id "GBI_16499-RA"; Parent "GBI_16499-RA"; gene_name "GBI_16499";
Scaffold192	maker	CDS	2041656	2041901	.	+	0	gene_id "GBI_16499"; transcript_id "GBI_16499-RA"; Parent "GBI_16499-RA"; gene_name "GBI_16499";
Scaffold192	maker	CDS	2043206	2043475	.	+	0	gene_id "GBI_16499"; transcript_id "GBI_16499-RA"; Parent "GBI_16499-RA"; gene_name "GBI_16499";
Scaffold192	maker	CDS	2045050	2045232	.	+	0	gene_id "GBI_16499"; transcript_id "GBI_16499-RA"; Parent "GBI_16499-RA"; gene_name "GBI_16499";
Scaffold192	AGAT	gene	2151104	2223147	.	-	.	gene_id "GBI_16500"; gene_name "GBI_16500";
Scaffold192	StringTie	transcript	2151104	2204452	.	-	.	gene_id "GBI_16500"; transcript_id "GBI_16500.1"; gene_name "GBI_16500"; oId "STRG.22762.3"; cmp_ref "GBI_16500-RC"; class_code "n"; tss_id "TSS11652";
Scaffold192	StringTie	exon	2151104	2153668	.	-	.	gene_id "GBI_16500"; transcript_id "GBI_16500.1"; exon_number "1";
Scaffold192	StringTie	exon	2156135	2156207	.	-	.	gene_id "GBI_16500"; transcript_id "GBI_16500.1"; exon_number "2";
Scaffold192	StringTie	exon	2159276	2159353	.	-	.	gene_id "GBI_16500"; transcript_id "GBI_16500.1"; exon_number "3";
Scaffold192	StringTie	exon	2160202	2160258	.	-	.	gene_id "GBI_16500"; transcript_id "GBI_16500.1"; exon_number "4";
Scaffold192	StringTie	exon	2162566	2162616	.	-	.	gene_id "GBI_16500"; transcript_id "GBI_16500.1"; exon_number "5";
Scaffold192	StringTie	exon	2182080	2182131	.	-	.	gene_id "GBI_16500"; transcript_id "GBI_16500.1"; exon_number "6";
Scaffold192	StringTie	exon	2182767	2182844	.	-	.	gene_id "GBI_16500"; transcript_id "GBI_16500.1"; exon_number "7";
Scaffold192	StringTie	exon	2193322	2193372	.	-	.	gene_id "GBI_16500"; transcript_id "GBI_16500.1"; exon_number "8";
Scaffold192	StringTie	exon	2194005	2194076	.	-	.	gene_id "GBI_16500"; transcript_id "GBI_16500.1"; exon_number "9";
Scaffold192	StringTie	exon	2202260	2202331	.	-	.	gene_id "GBI_16500"; transcript_id "GBI_16500.1"; exon_number "10";
Scaffold192	StringTie	exon	2203881	2203931	.	-	.	gene_id "GBI_16500"; transcript_id "GBI_16500.1"; exon_number "11";
Scaffold192	StringTie	exon	2204194	2204452	.	-	.	gene_id "GBI_16500"; transcript_id "GBI_16500.1"; exon_number "12";
Scaffold192	StringTie	transcript	2151104	2204452	.	-	.	gene_id "GBI_16500"; transcript_id "GBI_16500.2"; gene_name "GBI_16500"; oId "STRG.22762.2"; cmp_ref "GBI_16500-RC"; class_code "n"; tss_id "TSS11652";
Scaffold192	StringTie	exon	2151104	2153668	.	-	.	gene_id "GBI_16500"; transcript_id "GBI_16500.2"; exon_number "1";
Scaffold192	StringTie	exon	2156135	2159397	.	-	.	gene_id "GBI_16500"; transcript_id "GBI_16500.2"; exon_number "2";
Scaffold192	StringTie	exon	2160202	2160258	.	-	.	gene_id "GBI_16500"; transcript_id "GBI_16500.2"; exon_number "3";
Scaffold192	StringTie	exon	2162566	2162616	.	-	.	gene_id "GBI_16500"; transcript_id "GBI_16500.2"; exon_number "4";
Scaffold192	StringTie	exon	2182080	2182131	.	-	.	gene_id "GBI_16500"; transcript_id "GBI_16500.2"; exon_number "5";
Scaffold192	StringTie	exon	2182767	2182844	.	-	.	gene_id "GBI_16500"; transcript_id "GBI_16500.2"; exon_number "6";
Scaffold192	StringTie	exon	2193322	2193372	.	-	.	gene_id "GBI_16500"; transcript_id "GBI_16500.2"; exon_number "7";
Scaffold192	StringTie	exon	2194005	2194076	.	-	.	gene_id "GBI_16500"; transcript_id "GBI_16500.2"; exon_number "8";
Scaffold192	StringTie	exon	2202260	2202331	.	-	.	gene_id "GBI_16500"; transcript_id "GBI_16500.2"; exon_number "9";
Scaffold192	StringTie	exon	2203881	2203931	.	-	.	gene_id "GBI_16500"; transcript_id "GBI_16500.2"; exon_number "10";
Scaffold192	StringTie	exon	2204194	2204452	.	-	.	gene_id "GBI_16500"; transcript_id "GBI_16500.2"; exon_number "11";
Scaffold192	StringTie	transcript	2151104	2204452	.	-	.	gene_id "GBI_16500"; transcript_id "GBI_16500.3"; gene_name "GBI_16500"; oId "STRG.22762.1"; cmp_ref "GBI_16500-RC"; class_code "n"; tss_id "TSS11652";
Scaffold192	StringTie	exon	2151104	2153668	.	-	.	gene_id "GBI_16500"; transcript_id "GBI_16500.3"; exon_number "1";
Scaffold192	StringTie	exon	2156135	2156207	.	-	.	gene_id "GBI_16500"; transcript_id "GBI_16500.3"; exon_number "2";
Scaffold192	StringTie	exon	2159276	2159350	.	-	.	gene_id "GBI_16500"; transcript_id "GBI_16500.3"; exon_number "3";
Scaffold192	StringTie	exon	2160202	2160258	.	-	.	gene_id "GBI_16500"; transcript_id "GBI_16500.3"; exon_number "4";
Scaffold192	StringTie	exon	2162566	2162616	.	-	.	gene_id "GBI_16500"; transcript_id "GBI_16500.3"; exon_number "5";
Scaffold192	StringTie	exon	2182080	2182131	.	-	.	gene_id "GBI_16500"; transcript_id "GBI_16500.3"; exon_number "6";
Scaffold192	StringTie	exon	2182767	2182844	.	-	.	gene_id "GBI_16500"; transcript_id "GBI_16500.3"; exon_number "7";
Scaffold192	StringTie	exon	2193322	2193372	.	-	.	gene_id "GBI_16500"; transcript_id "GBI_16500.3"; exon_number "8";
Scaffold192	StringTie	exon	2194005	2194076	.	-	.	gene_id "GBI_16500"; transcript_id "GBI_16500.3"; exon_number "9";
Scaffold192	StringTie	exon	2202260	2202331	.	-	.	gene_id "GBI_16500"; transcript_id "GBI_16500.3"; exon_number "10";
Scaffold192	StringTie	exon	2203881	2203931	.	-	.	gene_id "GBI_16500"; transcript_id "GBI_16500.3"; exon_number "11";
Scaffold192	StringTie	exon	2204194	2204452	.	-	.	gene_id "GBI_16500"; transcript_id "GBI_16500.3"; exon_number "12";
Scaffold192	AGAT	transcript	2153256	2223147	.	-	.	gene_id "GBI_16500"; transcript_id "GBI_16500-RA"; Parent "GBI_16500"; gene_name "GBI_16500";
Scaffold192	maker	exon	2153256	2153489	.	-	.	gene_id "GBI_16500"; transcript_id "GBI_16500-RA"; Parent "GBI_16500-RA"; gene_name "GBI_16500";
Scaffold192	maker	exon	2153506	2153609	.	-	.	gene_id "GBI_16500"; transcript_id "GBI_16500-RA"; Parent "GBI_16500-RA"; gene_name "GBI_16500";
Scaffold192	maker	exon	2156135	2156207	.	-	.	gene_id "GBI_16500"; transcript_id "GBI_16500-RA"; Parent "GBI_16500-RA"; gene_name "GBI_16500";
Scaffold192	maker	exon	2159276	2159353	.	-	.	gene_id "GBI_16500"; transcript_id "GBI_16500-RA"; Parent "GBI_16500-RA"; gene_name "GBI_16500";
Scaffold192	maker	exon	2160202	2160258	.	-	.	gene_id "GBI_16500"; transcript_id "GBI_16500-RA"; Parent "GBI_16500-RA"; gene_name "GBI_16500";
Scaffold192	maker	exon	2162566	2162609	.	-	.	gene_id "GBI_16500"; transcript_id "GBI_16500-RA"; Parent "GBI_16500-RA"; gene_name "GBI_16500";
Scaffold192	maker	exon	2182080	2182131	.	-	.	gene_id "GBI_16500"; transcript_id "GBI_16500-RA"; Parent "GBI_16500-RA"; gene_name "GBI_16500";
Scaffold192	maker	exon	2182767	2182844	.	-	.	gene_id "GBI_16500"; transcript_id "GBI_16500-RA"; Parent "GBI_16500-RA"; gene_name "GBI_16500";
Scaffold192	maker	exon	2193322	2193372	.	-	.	gene_id "GBI_16500"; transcript_id "GBI_16500-RA"; Parent "GBI_16500-RA"; gene_name "GBI_16500";
Scaffold192	maker	exon	2194005	2194076	.	-	.	gene_id "GBI_16500"; transcript_id "GBI_16500-RA"; Parent "GBI_16500-RA"; gene_name "GBI_16500";
Scaffold192	maker	exon	2202260	2202331	.	-	.	gene_id "GBI_16500"; transcript_id "GBI_16500-RA"; Parent "GBI_16500-RA"; gene_name "GBI_16500";
Scaffold192	maker	exon	2203881	2203931	.	-	.	gene_id "GBI_16500"; transcript_id "GBI_16500-RA"; Parent "GBI_16500-RA"; gene_name "GBI_16500";
Scaffold192	maker	exon	2204258	2204330	.	-	.	gene_id "GBI_16500"; transcript_id "GBI_16500-RA"; Parent "GBI_16500-RA"; gene_name "GBI_16500";
Scaffold192	maker	exon	2222879	2223147	.	-	.	gene_id "GBI_16500"; transcript_id "GBI_16500-RA"; Parent "GBI_16500-RA"; gene_name "GBI_16500";
Scaffold192	AGAT	transcript	2153256	2223147	.	-	.	gene_id "GBI_16500"; transcript_id "GBI_16500-RB"; Parent "GBI_16500"; gene_name "GBI_16500";
Scaffold192	maker	exon	2153256	2153489	.	-	.	gene_id "GBI_16500"; transcript_id "GBI_16500-RB"; Parent "GBI_16500-RB"; gene_name "GBI_16500"; previous_transcript_id "GBI_16500-RB";
Scaffold192	maker	exon	2153506	2153609	.	-	.	gene_id "GBI_16500"; transcript_id "GBI_16500-RB"; Parent "GBI_16500-RB"; gene_name "GBI_16500"; previous_transcript_id "GBI_16500-RB";
Scaffold192	maker	exon	2156135	2156207	.	-	.	gene_id "GBI_16500"; transcript_id "GBI_16500-RB"; Parent "GBI_16500-RB"; gene_name "GBI_16500"; previous_transcript_id "GBI_16500-RB";
Scaffold192	maker	exon	2159276	2159353	.	-	.	gene_id "GBI_16500"; transcript_id "GBI_16500-RB"; Parent "GBI_16500-RB"; gene_name "GBI_16500"; previous_transcript_id "GBI_16500-RB";
Scaffold192	maker	exon	2160202	2160258	.	-	.	gene_id "GBI_16500"; transcript_id "GBI_16500-RB"; Parent "GBI_16500-RB"; gene_name "GBI_16500"; previous_transcript_id "GBI_16500-RB";
Scaffold192	maker	exon	2162566	2162616	.	-	.	gene_id "GBI_16500"; transcript_id "GBI_16500-RB"; Parent "GBI_16500-RB"; gene_name "GBI_16500"; previous_transcript_id "GBI_16500-RB";
Scaffold192	maker	exon	2169836	2170086	.	-	.	gene_id "GBI_16500"; transcript_id "GBI_16500-RB"; Parent "GBI_16500-RB"; gene_name "GBI_16500"; previous_transcript_id "GBI_16500-RB";
Scaffold192	maker	exon	2182080	2182131	.	-	.	gene_id "GBI_16500"; transcript_id "GBI_16500-RB"; Parent "GBI_16500-RB"; gene_name "GBI_16500"; previous_transcript_id "GBI_16500-RB";
Scaffold192	maker	exon	2182767	2182844	.	-	.	gene_id "GBI_16500"; transcript_id "GBI_16500-RB"; Parent "GBI_16500-RB"; gene_name "GBI_16500"; previous_transcript_id "GBI_16500-RB";
Scaffold192	maker	exon	2193322	2193372	.	-	.	gene_id "GBI_16500"; transcript_id "GBI_16500-RB"; Parent "GBI_16500-RB"; gene_name "GBI_16500"; previous_transcript_id "GBI_16500-RB";
Scaffold192	maker	exon	2194005	2194076	.	-	.	gene_id "GBI_16500"; transcript_id "GBI_16500-RB"; Parent "GBI_16500-RB"; gene_name "GBI_16500"; previous_transcript_id "GBI_16500-RB";
Scaffold192	maker	exon	2202260	2202331	.	-	.	gene_id "GBI_16500"; transcript_id "GBI_16500-RB"; Parent "GBI_16500-RB"; gene_name "GBI_16500"; previous_transcript_id "GBI_16500-RB";
Scaffold192	maker	exon	2203881	2203931	.	-	.	gene_id "GBI_16500"; transcript_id "GBI_16500-RB"; Parent "GBI_16500-RB"; gene_name "GBI_16500"; previous_transcript_id "GBI_16500-RB";
Scaffold192	maker	exon	2204258	2204330	.	-	.	gene_id "GBI_16500"; transcript_id "GBI_16500-RB"; Parent "GBI_16500-RB"; gene_name "GBI_16500"; previous_transcript_id "GBI_16500-RB";
Scaffold192	maker	exon	2222879	2223147	.	-	.	gene_id "GBI_16500"; transcript_id "GBI_16500-RB"; Parent "GBI_16500-RB"; gene_name "GBI_16500"; previous_transcript_id "GBI_16500-RB";
Scaffold192	AGAT	transcript	2153256	2223147	.	-	.	gene_id "GBI_16500"; transcript_id "GBI_16500-RC"; Parent "GBI_16500"; gene_name "GBI_16500";
Scaffold192	maker	exon	2153256	2153489	.	-	.	gene_id "GBI_16500"; transcript_id "GBI_16500-RC"; Parent "GBI_16500-RC"; gene_name "GBI_16500"; previous_transcript_id "GBI_16500-RC";
Scaffold192	maker	exon	2153506	2153609	.	-	.	gene_id "GBI_16500"; transcript_id "GBI_16500-RC"; Parent "GBI_16500-RC"; gene_name "GBI_16500"; previous_transcript_id "GBI_16500-RC";
Scaffold192	maker	exon	2156135	2156207	.	-	.	gene_id "GBI_16500"; transcript_id "GBI_16500-RC"; Parent "GBI_16500-RC"; gene_name "GBI_16500"; previous_transcript_id "GBI_16500-RC";
Scaffold192	maker	exon	2159276	2159353	.	-	.	gene_id "GBI_16500"; transcript_id "GBI_16500-RC"; Parent "GBI_16500-RC"; gene_name "GBI_16500"; previous_transcript_id "GBI_16500-RC";
Scaffold192	maker	exon	2160202	2160258	.	-	.	gene_id "GBI_16500"; transcript_id "GBI_16500-RC"; Parent "GBI_16500-RC"; gene_name "GBI_16500"; previous_transcript_id "GBI_16500-RC";
Scaffold192	maker	exon	2162566	2162616	.	-	.	gene_id "GBI_16500"; transcript_id "GBI_16500-RC"; Parent "GBI_16500-RC"; gene_name "GBI_16500"; previous_transcript_id "GBI_16500-RC";
Scaffold192	maker	exon	2169284	2170086	.	-	.	gene_id "GBI_16500"; transcript_id "GBI_16500-RC"; Parent "GBI_16500-RC"; gene_name "GBI_16500"; previous_transcript_id "GBI_16500-RC";
Scaffold192	maker	exon	2182080	2182131	.	-	.	gene_id "GBI_16500"; transcript_id "GBI_16500-RC"; Parent "GBI_16500-RC"; gene_name "GBI_16500"; previous_transcript_id "GBI_16500-RC";
Scaffold192	maker	exon	2182767	2182844	.	-	.	gene_id "GBI_16500"; transcript_id "GBI_16500-RC"; Parent "GBI_16500-RC"; gene_name "GBI_16500"; previous_transcript_id "GBI_16500-RC";
Scaffold192	maker	exon	2193322	2193372	.	-	.	gene_id "GBI_16500"; transcript_id "GBI_16500-RC"; Parent "GBI_16500-RC"; gene_name "GBI_16500"; previous_transcript_id "GBI_16500-RC";
Scaffold192	maker	exon	2194005	2194076	.	-	.	gene_id "GBI_16500"; transcript_id "GBI_16500-RC"; Parent "GBI_16500-RC"; gene_name "GBI_16500"; previous_transcript_id "GBI_16500-RC";
Scaffold192	maker	exon	2202260	2202331	.	-	.	gene_id "GBI_16500"; transcript_id "GBI_16500-RC"; Parent "GBI_16500-RC"; gene_name "GBI_16500"; previous_transcript_id "GBI_16500-RC";
Scaffold192	maker	exon	2203881	2203931	.	-	.	gene_id "GBI_16500"; transcript_id "GBI_16500-RC"; Parent "GBI_16500-RC"; gene_name "GBI_16500"; previous_transcript_id "GBI_16500-RC";
Scaffold192	maker	exon	2204258	2204330	.	-	.	gene_id "GBI_16500"; transcript_id "GBI_16500-RC"; Parent "GBI_16500-RC"; gene_name "GBI_16500"; previous_transcript_id "GBI_16500-RC";
Scaffold192	maker	exon	2222879	2223147	.	-	.	gene_id "GBI_16500"; transcript_id "GBI_16500-RC"; Parent "GBI_16500-RC"; gene_name "GBI_16500"; previous_transcript_id "GBI_16500-RC";
Scaffold192	AGAT	transcript	2153256	2223147	.	-	.	gene_id "GBI_16500"; transcript_id "GBI_16500-RD"; Parent "GBI_16500"; gene_name "GBI_16500";
Scaffold192	maker	exon	2153256	2153489	.	-	.	gene_id "GBI_16500"; transcript_id "GBI_16500-RD"; Parent "GBI_16500-RD"; gene_name "GBI_16500"; previous_transcript_id "GBI_16500-RD";
Scaffold192	maker	exon	2153506	2153609	.	-	.	gene_id "GBI_16500"; transcript_id "GBI_16500-RD"; Parent "GBI_16500-RD"; gene_name "GBI_16500"; previous_transcript_id "GBI_16500-RD";
Scaffold192	maker	exon	2156135	2156207	.	-	.	gene_id "GBI_16500"; transcript_id "GBI_16500-RD"; Parent "GBI_16500-RD"; gene_name "GBI_16500"; previous_transcript_id "GBI_16500-RD";
Scaffold192	maker	exon	2159276	2159353	.	-	.	gene_id "GBI_16500"; transcript_id "GBI_16500-RD"; Parent "GBI_16500-RD"; gene_name "GBI_16500"; previous_transcript_id "GBI_16500-RD";
Scaffold192	maker	exon	2160202	2160258	.	-	.	gene_id "GBI_16500"; transcript_id "GBI_16500-RD"; Parent "GBI_16500-RD"; gene_name "GBI_16500"; previous_transcript_id "GBI_16500-RD";
Scaffold192	maker	exon	2162566	2162616	.	-	.	gene_id "GBI_16500"; transcript_id "GBI_16500-RD"; Parent "GBI_16500-RD"; gene_name "GBI_16500"; previous_transcript_id "GBI_16500-RD";
Scaffold192	maker	exon	2169284	2169513	.	-	.	gene_id "GBI_16500"; transcript_id "GBI_16500-RD"; Parent "GBI_16500-RD"; gene_name "GBI_16500"; previous_transcript_id "GBI_16500-RD";
Scaffold192	maker	exon	2169727	2170083	.	-	.	gene_id "GBI_16500"; transcript_id "GBI_16500-RD"; Parent "GBI_16500-RD"; gene_name "GBI_16500"; previous_transcript_id "GBI_16500-RD";
Scaffold192	maker	exon	2182080	2182131	.	-	.	gene_id "GBI_16500"; transcript_id "GBI_16500-RD"; Parent "GBI_16500-RD"; gene_name "GBI_16500"; previous_transcript_id "GBI_16500-RD";
Scaffold192	maker	exon	2182767	2182844	.	-	.	gene_id "GBI_16500"; transcript_id "GBI_16500-RD"; Parent "GBI_16500-RD"; gene_name "GBI_16500"; previous_transcript_id "GBI_16500-RD";
Scaffold192	maker	exon	2193322	2193372	.	-	.	gene_id "GBI_16500"; transcript_id "GBI_16500-RD"; Parent "GBI_16500-RD"; gene_name "GBI_16500"; previous_transcript_id "GBI_16500-RD";
Scaffold192	maker	exon	2194005	2194076	.	-	.	gene_id "GBI_16500"; transcript_id "GBI_16500-RD"; Parent "GBI_16500-RD"; gene_name "GBI_16500"; previous_transcript_id "GBI_16500-RD";
Scaffold192	maker	exon	2202260	2202331	.	-	.	gene_id "GBI_16500"; transcript_id "GBI_16500-RD"; Parent "GBI_16500-RD"; gene_name "GBI_16500"; previous_transcript_id "GBI_16500-RD";
Scaffold192	maker	exon	2203881	2203931	.	-	.	gene_id "GBI_16500"; transcript_id "GBI_16500-RD"; Parent "GBI_16500-RD"; gene_name "GBI_16500"; previous_transcript_id "GBI_16500-RD";
Scaffold192	maker	exon	2204258	2204330	.	-	.	gene_id "GBI_16500"; transcript_id "GBI_16500-RD"; Parent "GBI_16500-RD"; gene_name "GBI_16500"; previous_transcript_id "GBI_16500-RD";
Scaffold192	maker	exon	2222879	2223147	.	-	.	gene_id "GBI_16500"; transcript_id "GBI_16500-RD"; Parent "GBI_16500-RD"; gene_name "GBI_16500"; previous_transcript_id "GBI_16500-RD";
Scaffold192	AGAT	transcript	2153256	2223147	.	-	.	gene_id "GBI_16500"; transcript_id "GBI_16500-RE"; Parent "GBI_16500"; gene_name "GBI_16500";
Scaffold192	maker	exon	2153256	2153489	.	-	.	gene_id "GBI_16500"; transcript_id "GBI_16500-RE"; Parent "GBI_16500-RE"; gene_name "GBI_16500"; previous_transcript_id "GBI_16500-RE";
Scaffold192	maker	exon	2153506	2153609	.	-	.	gene_id "GBI_16500"; transcript_id "GBI_16500-RE"; Parent "GBI_16500-RE"; gene_name "GBI_16500"; previous_transcript_id "GBI_16500-RE";
Scaffold192	maker	exon	2156135	2156207	.	-	.	gene_id "GBI_16500"; transcript_id "GBI_16500-RE"; Parent "GBI_16500-RE"; gene_name "GBI_16500"; previous_transcript_id "GBI_16500-RE";
Scaffold192	maker	exon	2159276	2159353	.	-	.	gene_id "GBI_16500"; transcript_id "GBI_16500-RE"; Parent "GBI_16500-RE"; gene_name "GBI_16500"; previous_transcript_id "GBI_16500-RE";
Scaffold192	maker	exon	2160202	2160258	.	-	.	gene_id "GBI_16500"; transcript_id "GBI_16500-RE"; Parent "GBI_16500-RE"; gene_name "GBI_16500"; previous_transcript_id "GBI_16500-RE";
Scaffold192	maker	exon	2162566	2162616	.	-	.	gene_id "GBI_16500"; transcript_id "GBI_16500-RE"; Parent "GBI_16500-RE"; gene_name "GBI_16500"; previous_transcript_id "GBI_16500-RE";
Scaffold192	maker	exon	2169284	2170086	.	-	.	gene_id "GBI_16500"; transcript_id "GBI_16500-RE"; Parent "GBI_16500-RE"; gene_name "GBI_16500"; previous_transcript_id "GBI_16500-RE";
Scaffold192	maker	exon	2182080	2182131	.	-	.	gene_id "GBI_16500"; transcript_id "GBI_16500-RE"; Parent "GBI_16500-RE"; gene_name "GBI_16500"; previous_transcript_id "GBI_16500-RE";
Scaffold192	maker	exon	2182767	2182844	.	-	.	gene_id "GBI_16500"; transcript_id "GBI_16500-RE"; Parent "GBI_16500-RE"; gene_name "GBI_16500"; previous_transcript_id "GBI_16500-RE";
Scaffold192	maker	exon	2193322	2193372	.	-	.	gene_id "GBI_16500"; transcript_id "GBI_16500-RE"; Parent "GBI_16500-RE"; gene_name "GBI_16500"; previous_transcript_id "GBI_16500-RE";
Scaffold192	maker	exon	2194005	2194076	.	-	.	gene_id "GBI_16500"; transcript_id "GBI_16500-RE"; Parent "GBI_16500-RE"; gene_name "GBI_16500"; previous_transcript_id "GBI_16500-RE";
Scaffold192	maker	exon	2202260	2202331	.	-	.	gene_id "GBI_16500"; transcript_id "GBI_16500-RE"; Parent "GBI_16500-RE"; gene_name "GBI_16500"; previous_transcript_id "GBI_16500-RE";
Scaffold192	maker	exon	2204258	2204330	.	-	.	gene_id "GBI_16500"; transcript_id "GBI_16500-RE"; Parent "GBI_16500-RE"; gene_name "GBI_16500"; previous_transcript_id "GBI_16500-RE";
Scaffold192	maker	exon	2222879	2223147	.	-	.	gene_id "GBI_16500"; transcript_id "GBI_16500-RE"; Parent "GBI_16500-RE"; gene_name "GBI_16500"; previous_transcript_id "GBI_16500-RE";
Scaffold192	StringTie	transcript	2160984	2204452	.	-	.	gene_id "GBI_16500"; transcript_id "GBI_16500.9"; gene_name "GBI_16500"; oId "STRG.22762.4"; cmp_ref "GBI_16500-RC"; class_code "j"; tss_id "TSS11652";
Scaffold192	StringTie	exon	2160984	2162616	.	-	.	gene_id "GBI_16500"; transcript_id "GBI_16500.9"; exon_number "1";
Scaffold192	StringTie	exon	2182080	2182131	.	-	.	gene_id "GBI_16500"; transcript_id "GBI_16500.9"; exon_number "2";
Scaffold192	StringTie	exon	2182767	2182844	.	-	.	gene_id "GBI_16500"; transcript_id "GBI_16500.9"; exon_number "3";
Scaffold192	StringTie	exon	2193322	2193372	.	-	.	gene_id "GBI_16500"; transcript_id "GBI_16500.9"; exon_number "4";
Scaffold192	StringTie	exon	2194005	2194076	.	-	.	gene_id "GBI_16500"; transcript_id "GBI_16500.9"; exon_number "5";
Scaffold192	StringTie	exon	2202260	2202331	.	-	.	gene_id "GBI_16500"; transcript_id "GBI_16500.9"; exon_number "6";
Scaffold192	StringTie	exon	2203881	2203931	.	-	.	gene_id "GBI_16500"; transcript_id "GBI_16500.9"; exon_number "7";
Scaffold192	StringTie	exon	2204194	2204452	.	-	.	gene_id "GBI_16500"; transcript_id "GBI_16500.9"; exon_number "8";
Scaffold192	StringTie	transcript	2167758	2204452	.	-	.	gene_id "GBI_16500"; transcript_id "GBI_16500.10"; gene_name "GBI_16500"; oId "STRG.22762.6"; cmp_ref "GBI_16500-RC"; class_code "j"; tss_id "TSS11652";
Scaffold192	StringTie	exon	2167758	2170086	.	-	.	gene_id "GBI_16500"; transcript_id "GBI_16500.10"; exon_number "1";
Scaffold192	StringTie	exon	2182080	2182131	.	-	.	gene_id "GBI_16500"; transcript_id "GBI_16500.10"; exon_number "2";
Scaffold192	StringTie	exon	2182767	2182844	.	-	.	gene_id "GBI_16500"; transcript_id "GBI_16500.10"; exon_number "3";
Scaffold192	StringTie	exon	2193322	2193372	.	-	.	gene_id "GBI_16500"; transcript_id "GBI_16500.10"; exon_number "4";
Scaffold192	StringTie	exon	2194005	2194076	.	-	.	gene_id "GBI_16500"; transcript_id "GBI_16500.10"; exon_number "5";
Scaffold192	StringTie	exon	2202260	2202331	.	-	.	gene_id "GBI_16500"; transcript_id "GBI_16500.10"; exon_number "6";
Scaffold192	StringTie	exon	2203881	2203931	.	-	.	gene_id "GBI_16500"; transcript_id "GBI_16500.10"; exon_number "7";
Scaffold192	StringTie	exon	2204194	2204452	.	-	.	gene_id "GBI_16500"; transcript_id "GBI_16500.10"; exon_number "8";
Scaffold192	StringTie	transcript	2167758	2204452	.	-	.	gene_id "GBI_16500"; transcript_id "GBI_16500.11"; gene_name "GBI_16500"; oId "STRG.22762.5"; cmp_ref "GBI_16500-RD"; class_code "n"; tss_id "TSS11652";
Scaffold192	StringTie	exon	2167758	2170083	.	-	.	gene_id "GBI_16500"; transcript_id "GBI_16500.11"; exon_number "1";
Scaffold192	StringTie	exon	2182080	2182131	.	-	.	gene_id "GBI_16500"; transcript_id "GBI_16500.11"; exon_number "2";
Scaffold192	StringTie	exon	2182767	2182844	.	-	.	gene_id "GBI_16500"; transcript_id "GBI_16500.11"; exon_number "3";
Scaffold192	StringTie	exon	2193322	2193372	.	-	.	gene_id "GBI_16500"; transcript_id "GBI_16500.11"; exon_number "4";
Scaffold192	StringTie	exon	2194005	2194076	.	-	.	gene_id "GBI_16500"; transcript_id "GBI_16500.11"; exon_number "5";
Scaffold192	StringTie	exon	2202260	2202331	.	-	.	gene_id "GBI_16500"; transcript_id "GBI_16500.11"; exon_number "6";
Scaffold192	StringTie	exon	2203881	2203931	.	-	.	gene_id "GBI_16500"; transcript_id "GBI_16500.11"; exon_number "7";
Scaffold192	StringTie	exon	2204194	2204452	.	-	.	gene_id "GBI_16500"; transcript_id "GBI_16500.11"; exon_number "8";
Scaffold192	maker	CDS	2153256	2153489	.	-	0	gene_id "GBI_16500"; transcript_id "GBI_16500-RA"; Parent "GBI_16500-RA"; gene_name "GBI_16500";
Scaffold192	maker	CDS	2153506	2153609	.	-	2	gene_id "GBI_16500"; transcript_id "GBI_16500-RA"; Parent "GBI_16500-RA"; gene_name "GBI_16500";
Scaffold192	maker	CDS	2156135	2156207	.	-	0	gene_id "GBI_16500"; transcript_id "GBI_16500-RA"; Parent "GBI_16500-RA"; gene_name "GBI_16500";
Scaffold192	maker	CDS	2159276	2159353	.	-	0	gene_id "GBI_16500"; transcript_id "GBI_16500-RA"; Parent "GBI_16500-RA"; gene_name "GBI_16500";
Scaffold192	maker	CDS	2160202	2160258	.	-	0	gene_id "GBI_16500"; transcript_id "GBI_16500-RA"; Parent "GBI_16500-RA"; gene_name "GBI_16500";
Scaffold192	maker	CDS	2162566	2162609	.	-	2	gene_id "GBI_16500"; transcript_id "GBI_16500-RA"; Parent "GBI_16500-RA"; gene_name "GBI_16500";
Scaffold192	maker	CDS	2182080	2182131	.	-	0	gene_id "GBI_16500"; transcript_id "GBI_16500-RA"; Parent "GBI_16500-RA"; gene_name "GBI_16500";
Scaffold192	maker	CDS	2182767	2182844	.	-	0	gene_id "GBI_16500"; transcript_id "GBI_16500-RA"; Parent "GBI_16500-RA"; gene_name "GBI_16500";
Scaffold192	maker	CDS	2193322	2193372	.	-	0	gene_id "GBI_16500"; transcript_id "GBI_16500-RA"; Parent "GBI_16500-RA"; gene_name "GBI_16500";
Scaffold192	maker	CDS	2194005	2194076	.	-	0	gene_id "GBI_16500"; transcript_id "GBI_16500-RA"; Parent "GBI_16500-RA"; gene_name "GBI_16500";
Scaffold192	maker	CDS	2202260	2202331	.	-	0	gene_id "GBI_16500"; transcript_id "GBI_16500-RA"; Parent "GBI_16500-RA"; gene_name "GBI_16500";
Scaffold192	maker	CDS	2203881	2203931	.	-	0	gene_id "GBI_16500"; transcript_id "GBI_16500-RA"; Parent "GBI_16500-RA"; gene_name "GBI_16500";
Scaffold192	maker	CDS	2204258	2204330	.	-	1	gene_id "GBI_16500"; transcript_id "GBI_16500-RA"; Parent "GBI_16500-RA"; gene_name "GBI_16500";
Scaffold192	maker	CDS	2222879	2223147	.	-	0	gene_id "GBI_16500"; transcript_id "GBI_16500-RA"; Parent "GBI_16500-RA"; gene_name "GBI_16500";
Scaffold192	maker	CDS	2153256	2153489	.	-	0	gene_id "GBI_16500"; transcript_id "GBI_16500-RB"; Parent "GBI_16500-RB"; gene_name "GBI_16500"; previous_transcript_id "GBI_16500-RB";
Scaffold192	maker	CDS	2153506	2153609	.	-	2	gene_id "GBI_16500"; transcript_id "GBI_16500-RB"; Parent "GBI_16500-RB"; gene_name "GBI_16500"; previous_transcript_id "GBI_16500-RB";
Scaffold192	maker	CDS	2156135	2156207	.	-	0	gene_id "GBI_16500"; transcript_id "GBI_16500-RB"; Parent "GBI_16500-RB"; gene_name "GBI_16500"; previous_transcript_id "GBI_16500-RB";
Scaffold192	maker	CDS	2159276	2159353	.	-	0	gene_id "GBI_16500"; transcript_id "GBI_16500-RB"; Parent "GBI_16500-RB"; gene_name "GBI_16500"; previous_transcript_id "GBI_16500-RB";
Scaffold192	maker	CDS	2160202	2160258	.	-	0	gene_id "GBI_16500"; transcript_id "GBI_16500-RB"; Parent "GBI_16500-RB"; gene_name "GBI_16500"; previous_transcript_id "GBI_16500-RB";
Scaffold192	maker	CDS	2162566	2162616	.	-	0	gene_id "GBI_16500"; transcript_id "GBI_16500-RB"; Parent "GBI_16500-RB"; gene_name "GBI_16500"; previous_transcript_id "GBI_16500-RB";
Scaffold192	maker	CDS	2169836	2170086	.	-	2	gene_id "GBI_16500"; transcript_id "GBI_16500-RB"; Parent "GBI_16500-RB"; gene_name "GBI_16500"; previous_transcript_id "GBI_16500-RB";
Scaffold192	maker	CDS	2182080	2182131	.	-	0	gene_id "GBI_16500"; transcript_id "GBI_16500-RB"; Parent "GBI_16500-RB"; gene_name "GBI_16500"; previous_transcript_id "GBI_16500-RB";
Scaffold192	maker	CDS	2182767	2182844	.	-	0	gene_id "GBI_16500"; transcript_id "GBI_16500-RB"; Parent "GBI_16500-RB"; gene_name "GBI_16500"; previous_transcript_id "GBI_16500-RB";
Scaffold192	maker	CDS	2193322	2193372	.	-	0	gene_id "GBI_16500"; transcript_id "GBI_16500-RB"; Parent "GBI_16500-RB"; gene_name "GBI_16500"; previous_transcript_id "GBI_16500-RB";
Scaffold192	maker	CDS	2194005	2194076	.	-	0	gene_id "GBI_16500"; transcript_id "GBI_16500-RB"; Parent "GBI_16500-RB"; gene_name "GBI_16500"; previous_transcript_id "GBI_16500-RB";
Scaffold192	maker	CDS	2202260	2202331	.	-	0	gene_id "GBI_16500"; transcript_id "GBI_16500-RB"; Parent "GBI_16500-RB"; gene_name "GBI_16500"; previous_transcript_id "GBI_16500-RB";
Scaffold192	maker	CDS	2203881	2203931	.	-	0	gene_id "GBI_16500"; transcript_id "GBI_16500-RB"; Parent "GBI_16500-RB"; gene_name "GBI_16500"; previous_transcript_id "GBI_16500-RB";
Scaffold192	maker	CDS	2204258	2204330	.	-	1	gene_id "GBI_16500"; transcript_id "GBI_16500-RB"; Parent "GBI_16500-RB"; gene_name "GBI_16500"; previous_transcript_id "GBI_16500-RB";
Scaffold192	maker	CDS	2222879	2223147	.	-	0	gene_id "GBI_16500"; transcript_id "GBI_16500-RB"; Parent "GBI_16500-RB"; gene_name "GBI_16500"; previous_transcript_id "GBI_16500-RB";
Scaffold192	maker	CDS	2153256	2153489	.	-	0	gene_id "GBI_16500"; transcript_id "GBI_16500-RC"; Parent "GBI_16500-RC"; gene_name "GBI_16500"; previous_transcript_id "GBI_16500-RC";
Scaffold192	maker	CDS	2153506	2153609	.	-	2	gene_id "GBI_16500"; transcript_id "GBI_16500-RC"; Parent "GBI_16500-RC"; gene_name "GBI_16500"; previous_transcript_id "GBI_16500-RC";
Scaffold192	maker	CDS	2156135	2156207	.	-	0	gene_id "GBI_16500"; transcript_id "GBI_16500-RC"; Parent "GBI_16500-RC"; gene_name "GBI_16500"; previous_transcript_id "GBI_16500-RC";
Scaffold192	maker	CDS	2159276	2159353	.	-	0	gene_id "GBI_16500"; transcript_id "GBI_16500-RC"; Parent "GBI_16500-RC"; gene_name "GBI_16500"; previous_transcript_id "GBI_16500-RC";
Scaffold192	maker	CDS	2160202	2160258	.	-	0	gene_id "GBI_16500"; transcript_id "GBI_16500-RC"; Parent "GBI_16500-RC"; gene_name "GBI_16500"; previous_transcript_id "GBI_16500-RC";
Scaffold192	maker	CDS	2162566	2162616	.	-	0	gene_id "GBI_16500"; transcript_id "GBI_16500-RC"; Parent "GBI_16500-RC"; gene_name "GBI_16500"; previous_transcript_id "GBI_16500-RC";
Scaffold192	maker	CDS	2169284	2170086	.	-	2	gene_id "GBI_16500"; transcript_id "GBI_16500-RC"; Parent "GBI_16500-RC"; gene_name "GBI_16500"; previous_transcript_id "GBI_16500-RC";
Scaffold192	maker	CDS	2182080	2182131	.	-	0	gene_id "GBI_16500"; transcript_id "GBI_16500-RC"; Parent "GBI_16500-RC"; gene_name "GBI_16500"; previous_transcript_id "GBI_16500-RC";
Scaffold192	maker	CDS	2182767	2182844	.	-	0	gene_id "GBI_16500"; transcript_id "GBI_16500-RC"; Parent "GBI_16500-RC"; gene_name "GBI_16500"; previous_transcript_id "GBI_16500-RC";
Scaffold192	maker	CDS	2193322	2193372	.	-	0	gene_id "GBI_16500"; transcript_id "GBI_16500-RC"; Parent "GBI_16500-RC"; gene_name "GBI_16500"; previous_transcript_id "GBI_16500-RC";
Scaffold192	maker	CDS	2194005	2194076	.	-	0	gene_id "GBI_16500"; transcript_id "GBI_16500-RC"; Parent "GBI_16500-RC"; gene_name "GBI_16500"; previous_transcript_id "GBI_16500-RC";
Scaffold192	maker	CDS	2202260	2202331	.	-	0	gene_id "GBI_16500"; transcript_id "GBI_16500-RC"; Parent "GBI_16500-RC"; gene_name "GBI_16500"; previous_transcript_id "GBI_16500-RC";
Scaffold192	maker	CDS	2203881	2203931	.	-	0	gene_id "GBI_16500"; transcript_id "GBI_16500-RC"; Parent "GBI_16500-RC"; gene_name "GBI_16500"; previous_transcript_id "GBI_16500-RC";
Scaffold192	maker	CDS	2204258	2204330	.	-	1	gene_id "GBI_16500"; transcript_id "GBI_16500-RC"; Parent "GBI_16500-RC"; gene_name "GBI_16500"; previous_transcript_id "GBI_16500-RC";
Scaffold192	maker	CDS	2222879	2223147	.	-	0	gene_id "GBI_16500"; transcript_id "GBI_16500-RC"; Parent "GBI_16500-RC"; gene_name "GBI_16500"; previous_transcript_id "GBI_16500-RC";
Scaffold192	maker	CDS	2153256	2153489	.	-	0	gene_id "GBI_16500"; transcript_id "GBI_16500-RD"; Parent "GBI_16500-RD"; gene_name "GBI_16500"; previous_transcript_id "GBI_16500-RD";
Scaffold192	maker	CDS	2153506	2153609	.	-	2	gene_id "GBI_16500"; transcript_id "GBI_16500-RD"; Parent "GBI_16500-RD"; gene_name "GBI_16500"; previous_transcript_id "GBI_16500-RD";
Scaffold192	maker	CDS	2156135	2156207	.	-	0	gene_id "GBI_16500"; transcript_id "GBI_16500-RD"; Parent "GBI_16500-RD"; gene_name "GBI_16500"; previous_transcript_id "GBI_16500-RD";
Scaffold192	maker	CDS	2159276	2159353	.	-	0	gene_id "GBI_16500"; transcript_id "GBI_16500-RD"; Parent "GBI_16500-RD"; gene_name "GBI_16500"; previous_transcript_id "GBI_16500-RD";
Scaffold192	maker	CDS	2160202	2160258	.	-	0	gene_id "GBI_16500"; transcript_id "GBI_16500-RD"; Parent "GBI_16500-RD"; gene_name "GBI_16500"; previous_transcript_id "GBI_16500-RD";
Scaffold192	maker	CDS	2162566	2162616	.	-	0	gene_id "GBI_16500"; transcript_id "GBI_16500-RD"; Parent "GBI_16500-RD"; gene_name "GBI_16500"; previous_transcript_id "GBI_16500-RD";
Scaffold192	maker	CDS	2169284	2169513	.	-	2	gene_id "GBI_16500"; transcript_id "GBI_16500-RD"; Parent "GBI_16500-RD"; gene_name "GBI_16500"; previous_transcript_id "GBI_16500-RD";
Scaffold192	maker	CDS	2169727	2170083	.	-	2	gene_id "GBI_16500"; transcript_id "GBI_16500-RD"; Parent "GBI_16500-RD"; gene_name "GBI_16500"; previous_transcript_id "GBI_16500-RD";
Scaffold192	maker	CDS	2182080	2182131	.	-	0	gene_id "GBI_16500"; transcript_id "GBI_16500-RD"; Parent "GBI_16500-RD"; gene_name "GBI_16500"; previous_transcript_id "GBI_16500-RD";
Scaffold192	maker	CDS	2182767	2182844	.	-	0	gene_id "GBI_16500"; transcript_id "GBI_16500-RD"; Parent "GBI_16500-RD"; gene_name "GBI_16500"; previous_transcript_id "GBI_16500-RD";
Scaffold192	maker	CDS	2193322	2193372	.	-	0	gene_id "GBI_16500"; transcript_id "GBI_16500-RD"; Parent "GBI_16500-RD"; gene_name "GBI_16500"; previous_transcript_id "GBI_16500-RD";
Scaffold192	maker	CDS	2194005	2194076	.	-	0	gene_id "GBI_16500"; transcript_id "GBI_16500-RD"; Parent "GBI_16500-RD"; gene_name "GBI_16500"; previous_transcript_id "GBI_16500-RD";
Scaffold192	maker	CDS	2202260	2202331	.	-	0	gene_id "GBI_16500"; transcript_id "GBI_16500-RD"; Parent "GBI_16500-RD"; gene_name "GBI_16500"; previous_transcript_id "GBI_16500-RD";
Scaffold192	maker	CDS	2203881	2203931	.	-	0	gene_id "GBI_16500"; transcript_id "GBI_16500-RD"; Parent "GBI_16500-RD"; gene_name "GBI_16500"; previous_transcript_id "GBI_16500-RD";
Scaffold192	maker	CDS	2204258	2204330	.	-	1	gene_id "GBI_16500"; transcript_id "GBI_16500-RD"; Parent "GBI_16500-RD"; gene_name "GBI_16500"; previous_transcript_id "GBI_16500-RD";
Scaffold192	maker	CDS	2222879	2223147	.	-	0	gene_id "GBI_16500"; transcript_id "GBI_16500-RD"; Parent "GBI_16500-RD"; gene_name "GBI_16500"; previous_transcript_id "GBI_16500-RD";
Scaffold192	maker	CDS	2153256	2153489	.	-	0	gene_id "GBI_16500"; transcript_id "GBI_16500-RE"; Parent "GBI_16500-RE"; gene_name "GBI_16500"; previous_transcript_id "GBI_16500-RE";
Scaffold192	maker	CDS	2153506	2153609	.	-	2	gene_id "GBI_16500"; transcript_id "GBI_16500-RE"; Parent "GBI_16500-RE"; gene_name "GBI_16500"; previous_transcript_id "GBI_16500-RE";
Scaffold192	maker	CDS	2156135	2156207	.	-	0	gene_id "GBI_16500"; transcript_id "GBI_16500-RE"; Parent "GBI_16500-RE"; gene_name "GBI_16500"; previous_transcript_id "GBI_16500-RE";
Scaffold192	maker	CDS	2159276	2159353	.	-	0	gene_id "GBI_16500"; transcript_id "GBI_16500-RE"; Parent "GBI_16500-RE"; gene_name "GBI_16500"; previous_transcript_id "GBI_16500-RE";
Scaffold192	maker	CDS	2160202	2160258	.	-	0	gene_id "GBI_16500"; transcript_id "GBI_16500-RE"; Parent "GBI_16500-RE"; gene_name "GBI_16500"; previous_transcript_id "GBI_16500-RE";
Scaffold192	maker	CDS	2162566	2162616	.	-	0	gene_id "GBI_16500"; transcript_id "GBI_16500-RE"; Parent "GBI_16500-RE"; gene_name "GBI_16500"; previous_transcript_id "GBI_16500-RE";
Scaffold192	maker	CDS	2169284	2170086	.	-	2	gene_id "GBI_16500"; transcript_id "GBI_16500-RE"; Parent "GBI_16500-RE"; gene_name "GBI_16500"; previous_transcript_id "GBI_16500-RE";
Scaffold192	maker	CDS	2182080	2182131	.	-	0	gene_id "GBI_16500"; transcript_id "GBI_16500-RE"; Parent "GBI_16500-RE"; gene_name "GBI_16500"; previous_transcript_id "GBI_16500-RE";
Scaffold192	maker	CDS	2182767	2182844	.	-	0	gene_id "GBI_16500"; transcript_id "GBI_16500-RE"; Parent "GBI_16500-RE"; gene_name "GBI_16500"; previous_transcript_id "GBI_16500-RE";
Scaffold192	maker	CDS	2193322	2193372	.	-	0	gene_id "GBI_16500"; transcript_id "GBI_16500-RE"; Parent "GBI_16500-RE"; gene_name "GBI_16500"; previous_transcript_id "GBI_16500-RE";
Scaffold192	maker	CDS	2194005	2194076	.	-	0	gene_id "GBI_16500"; transcript_id "GBI_16500-RE"; Parent "GBI_16500-RE"; gene_name "GBI_16500"; previous_transcript_id "GBI_16500-RE";
Scaffold192	maker	CDS	2202260	2202331	.	-	0	gene_id "GBI_16500"; transcript_id "GBI_16500-RE"; Parent "GBI_16500-RE"; gene_name "GBI_16500"; previous_transcript_id "GBI_16500-RE";
Scaffold192	maker	CDS	2204258	2204330	.	-	1	gene_id "GBI_16500"; transcript_id "GBI_16500-RE"; Parent "GBI_16500-RE"; gene_name "GBI_16500"; previous_transcript_id "GBI_16500-RE";
Scaffold192	maker	CDS	2222879	2223147	.	-	0	gene_id "GBI_16500"; transcript_id "GBI_16500-RE"; Parent "GBI_16500-RE"; gene_name "GBI_16500"; previous_transcript_id "GBI_16500-RE";
Scaffold192	AGAT	gene	2229143	2261213	.	+	.	gene_id "GBI_16501"; gene_name "GBI_16501";
Scaffold192	StringTie	transcript	2229143	2236092	.	+	.	gene_id "GBI_16501"; transcript_id "GBI_16501.1"; gene_name "GBI_16501"; oId "STRG.22764.1"; cmp_ref "GBI_16501-RA"; class_code "j"; tss_id "TSS11614";
Scaffold192	StringTie	exon	2229143	2229208	.	+	.	gene_id "GBI_16501"; transcript_id "GBI_16501.1"; exon_number "1";
Scaffold192	StringTie	exon	2231569	2236092	.	+	.	gene_id "GBI_16501"; transcript_id "GBI_16501.1"; exon_number "2";
Scaffold192	StringTie	transcript	2230733	2236092	.	+	.	gene_id "GBI_16501"; transcript_id "GBI_16501.2"; gene_name "GBI_16501"; oId "STRG.22764.3"; cmp_ref "GBI_16501-RA"; class_code "j"; tss_id "TSS11615";
Scaffold192	StringTie	exon	2230733	2230828	.	+	.	gene_id "GBI_16501"; transcript_id "GBI_16501.2"; exon_number "1";
Scaffold192	StringTie	exon	2231569	2231869	.	+	.	gene_id "GBI_16501"; transcript_id "GBI_16501.2"; exon_number "2";
Scaffold192	StringTie	exon	2232299	2236092	.	+	.	gene_id "GBI_16501"; transcript_id "GBI_16501.2"; exon_number "3";
Scaffold192	StringTie	transcript	2230733	2261213	.	+	.	gene_id "GBI_16501"; transcript_id "GBI_16501.3"; gene_name "GBI_16501"; oId "STRG.22764.2"; cmp_ref "GBI_16501-RA"; class_code "j"; tss_id "TSS11615";
Scaffold192	StringTie	exon	2230733	2230828	.	+	.	gene_id "GBI_16501"; transcript_id "GBI_16501.3"; exon_number "1";
Scaffold192	StringTie	exon	2231569	2231869	.	+	.	gene_id "GBI_16501"; transcript_id "GBI_16501.3"; exon_number "2";
Scaffold192	StringTie	exon	2232299	2232385	.	+	.	gene_id "GBI_16501"; transcript_id "GBI_16501.3"; exon_number "3";
Scaffold192	StringTie	exon	2240774	2240824	.	+	.	gene_id "GBI_16501"; transcript_id "GBI_16501.3"; exon_number "4";
Scaffold192	StringTie	exon	2242545	2242601	.	+	.	gene_id "GBI_16501"; transcript_id "GBI_16501.3"; exon_number "5";
Scaffold192	StringTie	exon	2243582	2243620	.	+	.	gene_id "GBI_16501"; transcript_id "GBI_16501.3"; exon_number "6";
Scaffold192	StringTie	exon	2244874	2244927	.	+	.	gene_id "GBI_16501"; transcript_id "GBI_16501.3"; exon_number "7";
Scaffold192	StringTie	exon	2249738	2249821	.	+	.	gene_id "GBI_16501"; transcript_id "GBI_16501.3"; exon_number "8";
Scaffold192	StringTie	exon	2256582	2256636	.	+	.	gene_id "GBI_16501"; transcript_id "GBI_16501.3"; exon_number "9";
Scaffold192	StringTie	exon	2257155	2261213	.	+	.	gene_id "GBI_16501"; transcript_id "GBI_16501.3"; exon_number "10";
Scaffold192	StringTie	transcript	2231133	2236092	.	+	.	gene_id "GBI_16501"; transcript_id "GBI_16501.4"; gene_name "GBI_16501"; oId "STRG.22764.4"; cmp_ref "GBI_16501-RA"; class_code "j"; tss_id "TSS11616";
Scaffold192	StringTie	exon	2231133	2231480	.	+	.	gene_id "GBI_16501"; transcript_id "GBI_16501.4"; exon_number "1";
Scaffold192	StringTie	exon	2231569	2231869	.	+	.	gene_id "GBI_16501"; transcript_id "GBI_16501.4"; exon_number "2";
Scaffold192	StringTie	exon	2232299	2236092	.	+	.	gene_id "GBI_16501"; transcript_id "GBI_16501.4"; exon_number "3";
Scaffold192	StringTie	transcript	2231335	2261213	.	+	.	gene_id "GBI_16501"; transcript_id "GBI_16501.5"; gene_name "GBI_16501"; oId "STRG.22764.5"; cmp_ref "GBI_16501-RA"; class_code "j"; tss_id "TSS11617";
Scaffold192	StringTie	exon	2231335	2231480	.	+	.	gene_id "GBI_16501"; transcript_id "GBI_16501.5"; exon_number "1";
Scaffold192	StringTie	exon	2231569	2231869	.	+	.	gene_id "GBI_16501"; transcript_id "GBI_16501.5"; exon_number "2";
Scaffold192	StringTie	exon	2232299	2232385	.	+	.	gene_id "GBI_16501"; transcript_id "GBI_16501.5"; exon_number "3";
Scaffold192	StringTie	exon	2240774	2240824	.	+	.	gene_id "GBI_16501"; transcript_id "GBI_16501.5"; exon_number "4";
Scaffold192	StringTie	exon	2242545	2242601	.	+	.	gene_id "GBI_16501"; transcript_id "GBI_16501.5"; exon_number "5";
Scaffold192	StringTie	exon	2243582	2243620	.	+	.	gene_id "GBI_16501"; transcript_id "GBI_16501.5"; exon_number "6";
Scaffold192	StringTie	exon	2244874	2244927	.	+	.	gene_id "GBI_16501"; transcript_id "GBI_16501.5"; exon_number "7";
Scaffold192	StringTie	exon	2249738	2249821	.	+	.	gene_id "GBI_16501"; transcript_id "GBI_16501.5"; exon_number "8";
Scaffold192	StringTie	exon	2256582	2256636	.	+	.	gene_id "GBI_16501"; transcript_id "GBI_16501.5"; exon_number "9";
Scaffold192	StringTie	exon	2257155	2261213	.	+	.	gene_id "GBI_16501"; transcript_id "GBI_16501.5"; exon_number "10";
Scaffold192	AGAT	transcript	2231335	2256674	.	+	.	gene_id "GBI_16501"; transcript_id "GBI_16501-RA"; Parent "GBI_16501"; gene_name "GBI_16501";
Scaffold192	maker	exon	2231335	2231480	.	+	.	gene_id "GBI_16501"; transcript_id "GBI_16501-RA"; Parent "GBI_16501-RA"; gene_name "GBI_16501";
Scaffold192	maker	exon	2231569	2231869	.	+	.	gene_id "GBI_16501"; transcript_id "GBI_16501-RA"; Parent "GBI_16501-RA"; gene_name "GBI_16501";
Scaffold192	maker	exon	2232299	2232385	.	+	.	gene_id "GBI_16501"; transcript_id "GBI_16501-RA"; Parent "GBI_16501-RA"; gene_name "GBI_16501";
Scaffold192	maker	exon	2240774	2240824	.	+	.	gene_id "GBI_16501"; transcript_id "GBI_16501-RA"; Parent "GBI_16501-RA"; gene_name "GBI_16501";
Scaffold192	maker	exon	2242545	2242601	.	+	.	gene_id "GBI_16501"; transcript_id "GBI_16501-RA"; Parent "GBI_16501-RA"; gene_name "GBI_16501";
Scaffold192	maker	exon	2243582	2243620	.	+	.	gene_id "GBI_16501"; transcript_id "GBI_16501-RA"; Parent "GBI_16501-RA"; gene_name "GBI_16501";
Scaffold192	maker	exon	2244874	2244927	.	+	.	gene_id "GBI_16501"; transcript_id "GBI_16501-RA"; Parent "GBI_16501-RA"; gene_name "GBI_16501";
Scaffold192	maker	exon	2249738	2249821	.	+	.	gene_id "GBI_16501"; transcript_id "GBI_16501-RA"; Parent "GBI_16501-RA"; gene_name "GBI_16501";
Scaffold192	maker	exon	2256582	2256674	.	+	.	gene_id "GBI_16501"; transcript_id "GBI_16501-RA"; Parent "GBI_16501-RA"; gene_name "GBI_16501";
Scaffold192	StringTie	transcript	2236368	2261213	.	+	.	gene_id "GBI_16501"; transcript_id "GBI_16501.7"; gene_name "GBI_16501"; oId "STRG.22764.6"; cmp_ref "GBI_16501-RA"; class_code "j"; tss_id "TSS11618";
Scaffold192	StringTie	exon	2236368	2236492	.	+	.	gene_id "GBI_16501"; transcript_id "GBI_16501.7"; exon_number "1";
Scaffold192	StringTie	exon	2240774	2240824	.	+	.	gene_id "GBI_16501"; transcript_id "GBI_16501.7"; exon_number "2";
Scaffold192	StringTie	exon	2242545	2242601	.	+	.	gene_id "GBI_16501"; transcript_id "GBI_16501.7"; exon_number "3";
Scaffold192	StringTie	exon	2243582	2243620	.	+	.	gene_id "GBI_16501"; transcript_id "GBI_16501.7"; exon_number "4";
Scaffold192	StringTie	exon	2244874	2244927	.	+	.	gene_id "GBI_16501"; transcript_id "GBI_16501.7"; exon_number "5";
Scaffold192	StringTie	exon	2249738	2249821	.	+	.	gene_id "GBI_16501"; transcript_id "GBI_16501.7"; exon_number "6";
Scaffold192	StringTie	exon	2256582	2256636	.	+	.	gene_id "GBI_16501"; transcript_id "GBI_16501.7"; exon_number "7";
Scaffold192	StringTie	exon	2257155	2261213	.	+	.	gene_id "GBI_16501"; transcript_id "GBI_16501.7"; exon_number "8";
Scaffold192	StringTie	transcript	2240472	2261213	.	+	.	gene_id "GBI_16501"; transcript_id "GBI_16501.8"; gene_name "GBI_16501"; oId "STRG.22764.7"; cmp_ref "GBI_16501-RA"; class_code "j"; tss_id "TSS11619";
Scaffold192	StringTie	exon	2240472	2240824	.	+	.	gene_id "GBI_16501"; transcript_id "GBI_16501.8"; exon_number "1";
Scaffold192	StringTie	exon	2242545	2242601	.	+	.	gene_id "GBI_16501"; transcript_id "GBI_16501.8"; exon_number "2";
Scaffold192	StringTie	exon	2243582	2243620	.	+	.	gene_id "GBI_16501"; transcript_id "GBI_16501.8"; exon_number "3";
Scaffold192	StringTie	exon	2244874	2244927	.	+	.	gene_id "GBI_16501"; transcript_id "GBI_16501.8"; exon_number "4";
Scaffold192	StringTie	exon	2249738	2249821	.	+	.	gene_id "GBI_16501"; transcript_id "GBI_16501.8"; exon_number "5";
Scaffold192	StringTie	exon	2256582	2256636	.	+	.	gene_id "GBI_16501"; transcript_id "GBI_16501.8"; exon_number "6";
Scaffold192	StringTie	exon	2257155	2261213	.	+	.	gene_id "GBI_16501"; transcript_id "GBI_16501.8"; exon_number "7";
Scaffold192	StringTie	transcript	2250609	2261213	.	+	.	gene_id "GBI_16501"; transcript_id "GBI_16501.9"; gene_name "GBI_16501"; oId "STRG.22764.9"; cmp_ref "GBI_16501-RA"; class_code "j"; tss_id "TSS11620";
Scaffold192	StringTie	exon	2250609	2256125	.	+	.	gene_id "GBI_16501"; transcript_id "GBI_16501.9"; exon_number "1";
Scaffold192	StringTie	exon	2256582	2256636	.	+	.	gene_id "GBI_16501"; transcript_id "GBI_16501.9"; exon_number "2";
Scaffold192	StringTie	exon	2257155	2261213	.	+	.	gene_id "GBI_16501"; transcript_id "GBI_16501.9"; exon_number "3";
Scaffold192	StringTie	transcript	2250609	2261213	.	+	.	gene_id "GBI_16501"; transcript_id "GBI_16501.10"; gene_name "GBI_16501"; oId "STRG.22764.8"; cmp_ref "GBI_16501-RA"; class_code "o"; tss_id "TSS11620";
Scaffold192	StringTie	exon	2250609	2256636	.	+	.	gene_id "GBI_16501"; transcript_id "GBI_16501.10"; exon_number "1";
Scaffold192	StringTie	exon	2257155	2261213	.	+	.	gene_id "GBI_16501"; transcript_id "GBI_16501.10"; exon_number "2";
Scaffold192	maker	CDS	2231819	2231869	.	+	0	gene_id "GBI_16501"; transcript_id "GBI_16501-RA"; Parent "GBI_16501-RA"; gene_name "GBI_16501";
Scaffold192	maker	CDS	2232299	2232385	.	+	0	gene_id "GBI_16501"; transcript_id "GBI_16501-RA"; Parent "GBI_16501-RA"; gene_name "GBI_16501";
Scaffold192	maker	CDS	2240774	2240824	.	+	0	gene_id "GBI_16501"; transcript_id "GBI_16501-RA"; Parent "GBI_16501-RA"; gene_name "GBI_16501";
Scaffold192	maker	CDS	2242545	2242601	.	+	0	gene_id "GBI_16501"; transcript_id "GBI_16501-RA"; Parent "GBI_16501-RA"; gene_name "GBI_16501";
Scaffold192	maker	CDS	2243582	2243620	.	+	0	gene_id "GBI_16501"; transcript_id "GBI_16501-RA"; Parent "GBI_16501-RA"; gene_name "GBI_16501";
Scaffold192	maker	CDS	2244874	2244927	.	+	0	gene_id "GBI_16501"; transcript_id "GBI_16501-RA"; Parent "GBI_16501-RA"; gene_name "GBI_16501";
Scaffold192	maker	CDS	2249738	2249821	.	+	0	gene_id "GBI_16501"; transcript_id "GBI_16501-RA"; Parent "GBI_16501-RA"; gene_name "GBI_16501";
Scaffold192	maker	CDS	2256582	2256674	.	+	0	gene_id "GBI_16501"; transcript_id "GBI_16501-RA"; Parent "GBI_16501-RA"; gene_name "GBI_16501";
Scaffold192	AGAT	five_prime_UTR	2231335	2231480	.	+	.	gene_id "GBI_16501"; transcript_id "GBI_16501-RA"; Parent "GBI_16501-RA"; gene_name "GBI_16501";
Scaffold192	AGAT	five_prime_UTR	2231569	2231818	.	+	.	gene_id "GBI_16501"; transcript_id "GBI_16501-RA"; Parent "GBI_16501-RA"; gene_name "GBI_16501";
Scaffold193	AGAT	gene	22460	33084	.	+	.	gene_id "GBI_16504"; gene_name "GBI_16504";
Scaffold193	StringTie	transcript	22460	31579	.	+	.	gene_id "GBI_16504"; transcript_id "GBI_16504.1"; gene_name "GBI_16504"; oId "STRG.22695.1"; cmp_ref "GBI_16504-RA"; class_code "o"; tss_id "TSS11665";
Scaffold193	StringTie	exon	22460	22623	.	+	.	gene_id "GBI_16504"; transcript_id "GBI_16504.1"; exon_number "1";
Scaffold193	StringTie	exon	28196	28220	.	+	.	gene_id "GBI_16504"; transcript_id "GBI_16504.1"; exon_number "2";
Scaffold193	StringTie	exon	30529	31579	.	+	.	gene_id "GBI_16504"; transcript_id "GBI_16504.1"; exon_number "3";
Scaffold193	AGAT	transcript	30570	32811	.	+	.	gene_id "GBI_16504"; transcript_id "GBI_16504-RA"; Parent "GBI_16504"; gene_name "GBI_16504";
Scaffold193	maker	exon	30570	31832	.	+	.	gene_id "GBI_16504"; transcript_id "GBI_16504-RA"; Parent "GBI_16504-RA"; gene_name "GBI_16504";
Scaffold193	maker	exon	32563	32811	.	+	.	gene_id "GBI_16504"; transcript_id "GBI_16504-RA"; Parent "GBI_16504-RA"; gene_name "GBI_16504";
Scaffold193	StringTie	transcript	31730	33084	.	+	.	gene_id "GBI_16504"; transcript_id "GBI_16504.3"; gene_name "GBI_16504"; oId "STRG.22696.1"; cmp_ref "GBI_16504-RA"; class_code "j"; tss_id "TSS11666";
Scaffold193	StringTie	exon	31730	31880	.	+	.	gene_id "GBI_16504"; transcript_id "GBI_16504.3"; exon_number "1";
Scaffold193	StringTie	exon	32563	33084	.	+	.	gene_id "GBI_16504"; transcript_id "GBI_16504.3"; exon_number "2";
Scaffold193	maker	CDS	30570	31832	.	+	0	gene_id "GBI_16504"; transcript_id "GBI_16504-RA"; Parent "GBI_16504-RA"; gene_name "GBI_16504";
Scaffold193	maker	CDS	32563	32811	.	+	0	gene_id "GBI_16504"; transcript_id "GBI_16504-RA"; Parent "GBI_16504-RA"; gene_name "GBI_16504";
Scaffold193	AGAT	gene	42584	43400	.	-	.	gene_id "GBI_16505"; gene_name "GBI_16505";
Scaffold193	AGAT	transcript	42584	43400	.	-	.	gene_id "GBI_16505"; transcript_id "GBI_16505-RA"; Parent "GBI_16505"; gene_name "GBI_16505";
Scaffold193	maker	exon	42584	43305	.	-	.	gene_id "GBI_16505"; transcript_id "GBI_16505-RA"; Parent "GBI_16505-RA"; gene_name "GBI_16505";
Scaffold193	maker	exon	43372	43400	.	-	.	gene_id "GBI_16505"; transcript_id "GBI_16505-RA"; Parent "GBI_16505-RA"; gene_name "GBI_16505";
Scaffold193	maker	CDS	43125	43305	.	-	1	gene_id "GBI_16505"; transcript_id "GBI_16505-RA"; Parent "GBI_16505-RA"; gene_name "GBI_16505";
Scaffold193	maker	CDS	43372	43400	.	-	0	gene_id "GBI_16505"; transcript_id "GBI_16505-RA"; Parent "GBI_16505-RA"; gene_name "GBI_16505";
Scaffold193	AGAT	three_prime_UTR	42584	43124	.	-	.	gene_id "GBI_16505"; transcript_id "GBI_16505-RA"; Parent "GBI_16505-RA"; gene_name "GBI_16505";
Scaffold193	AGAT	gene	51209	120106	.	-	.	gene_id "GBI_16506"; gene_name "GBI_16506";
Scaffold193	StringTie	transcript	51209	120106	.	-	.	gene_id "GBI_16506"; transcript_id "GBI_16506.1"; gene_name "GBI_16506"; oId "STRG.22697.2"; cmp_ref "GBI_16506-RA"; class_code "n"; tss_id "TSS11686";
Scaffold193	StringTie	exon	51209	56264	.	-	.	gene_id "GBI_16506"; transcript_id "GBI_16506.1"; exon_number "1";
Scaffold193	StringTie	exon	57904	58104	.	-	.	gene_id "GBI_16506"; transcript_id "GBI_16506.1"; exon_number "2";
Scaffold193	StringTie	exon	58190	58340	.	-	.	gene_id "GBI_16506"; transcript_id "GBI_16506.1"; exon_number "3";
Scaffold193	StringTie	exon	58803	59018	.	-	.	gene_id "GBI_16506"; transcript_id "GBI_16506.1"; exon_number "4";
Scaffold193	StringTie	exon	59224	59361	.	-	.	gene_id "GBI_16506"; transcript_id "GBI_16506.1"; exon_number "5";
Scaffold193	StringTie	exon	65240	65361	.	-	.	gene_id "GBI_16506"; transcript_id "GBI_16506.1"; exon_number "6";
Scaffold193	StringTie	exon	65453	65476	.	-	.	gene_id "GBI_16506"; transcript_id "GBI_16506.1"; exon_number "7";
Scaffold193	StringTie	exon	65795	65990	.	-	.	gene_id "GBI_16506"; transcript_id "GBI_16506.1"; exon_number "8";
Scaffold193	StringTie	exon	68037	68134	.	-	.	gene_id "GBI_16506"; transcript_id "GBI_16506.1"; exon_number "9";
Scaffold193	StringTie	exon	68781	69065	.	-	.	gene_id "GBI_16506"; transcript_id "GBI_16506.1"; exon_number "10";
Scaffold193	StringTie	exon	69646	69778	.	-	.	gene_id "GBI_16506"; transcript_id "GBI_16506.1"; exon_number "11";
Scaffold193	StringTie	exon	69862	70002	.	-	.	gene_id "GBI_16506"; transcript_id "GBI_16506.1"; exon_number "12";
Scaffold193	StringTie	exon	71787	71986	.	-	.	gene_id "GBI_16506"; transcript_id "GBI_16506.1"; exon_number "13";
Scaffold193	StringTie	exon	100992	101213	.	-	.	gene_id "GBI_16506"; transcript_id "GBI_16506.1"; exon_number "14";
Scaffold193	StringTie	exon	119878	120106	.	-	.	gene_id "GBI_16506"; transcript_id "GBI_16506.1"; exon_number "15";
Scaffold193	StringTie	transcript	51209	120106	.	-	.	gene_id "GBI_16506"; transcript_id "GBI_16506.2"; gene_name "GBI_16506"; oId "STRG.22697.1"; cmp_ref "GBI_16506-RA"; class_code "n"; tss_id "TSS11686";
Scaffold193	StringTie	exon	51209	58104	.	-	.	gene_id "GBI_16506"; transcript_id "GBI_16506.2"; exon_number "1";
Scaffold193	StringTie	exon	58190	58340	.	-	.	gene_id "GBI_16506"; transcript_id "GBI_16506.2"; exon_number "2";
Scaffold193	StringTie	exon	58803	59018	.	-	.	gene_id "GBI_16506"; transcript_id "GBI_16506.2"; exon_number "3";
Scaffold193	StringTie	exon	59224	59361	.	-	.	gene_id "GBI_16506"; transcript_id "GBI_16506.2"; exon_number "4";
Scaffold193	StringTie	exon	65240	65361	.	-	.	gene_id "GBI_16506"; transcript_id "GBI_16506.2"; exon_number "5";
Scaffold193	StringTie	exon	65453	65476	.	-	.	gene_id "GBI_16506"; transcript_id "GBI_16506.2"; exon_number "6";
Scaffold193	StringTie	exon	65795	65990	.	-	.	gene_id "GBI_16506"; transcript_id "GBI_16506.2"; exon_number "7";
Scaffold193	StringTie	exon	68037	68134	.	-	.	gene_id "GBI_16506"; transcript_id "GBI_16506.2"; exon_number "8";
Scaffold193	StringTie	exon	68781	69065	.	-	.	gene_id "GBI_16506"; transcript_id "GBI_16506.2"; exon_number "9";
Scaffold193	StringTie	exon	69646	69778	.	-	.	gene_id "GBI_16506"; transcript_id "GBI_16506.2"; exon_number "10";
Scaffold193	StringTie	exon	69862	70002	.	-	.	gene_id "GBI_16506"; transcript_id "GBI_16506.2"; exon_number "11";
Scaffold193	StringTie	exon	71787	71986	.	-	.	gene_id "GBI_16506"; transcript_id "GBI_16506.2"; exon_number "12";
Scaffold193	StringTie	exon	100992	101213	.	-	.	gene_id "GBI_16506"; transcript_id "GBI_16506.2"; exon_number "13";
Scaffold193	StringTie	exon	119878	120106	.	-	.	gene_id "GBI_16506"; transcript_id "GBI_16506.2"; exon_number "14";
Scaffold193	AGAT	transcript	52261	76182	.	-	.	gene_id "GBI_16506"; transcript_id "GBI_16506-RA"; Parent "GBI_16506"; gene_name "GBI_16506";
Scaffold193	maker	exon	52261	56028	.	-	.	gene_id "GBI_16506"; transcript_id "GBI_16506-RA"; Parent "GBI_16506-RA"; gene_name "GBI_16506";
Scaffold193	maker	exon	56118	56264	.	-	.	gene_id "GBI_16506"; transcript_id "GBI_16506-RA"; Parent "GBI_16506-RA"; gene_name "GBI_16506";
Scaffold193	maker	exon	57904	58104	.	-	.	gene_id "GBI_16506"; transcript_id "GBI_16506-RA"; Parent "GBI_16506-RA"; gene_name "GBI_16506";
Scaffold193	maker	exon	58190	58340	.	-	.	gene_id "GBI_16506"; transcript_id "GBI_16506-RA"; Parent "GBI_16506-RA"; gene_name "GBI_16506";
Scaffold193	maker	exon	58803	59018	.	-	.	gene_id "GBI_16506"; transcript_id "GBI_16506-RA"; Parent "GBI_16506-RA"; gene_name "GBI_16506";
Scaffold193	maker	exon	59224	59361	.	-	.	gene_id "GBI_16506"; transcript_id "GBI_16506-RA"; Parent "GBI_16506-RA"; gene_name "GBI_16506";
Scaffold193	maker	exon	65240	65361	.	-	.	gene_id "GBI_16506"; transcript_id "GBI_16506-RA"; Parent "GBI_16506-RA"; gene_name "GBI_16506";
Scaffold193	maker	exon	65453	65476	.	-	.	gene_id "GBI_16506"; transcript_id "GBI_16506-RA"; Parent "GBI_16506-RA"; gene_name "GBI_16506";
Scaffold193	maker	exon	65795	65990	.	-	.	gene_id "GBI_16506"; transcript_id "GBI_16506-RA"; Parent "GBI_16506-RA"; gene_name "GBI_16506";
Scaffold193	maker	exon	68037	68134	.	-	.	gene_id "GBI_16506"; transcript_id "GBI_16506-RA"; Parent "GBI_16506-RA"; gene_name "GBI_16506";
Scaffold193	maker	exon	68781	69065	.	-	.	gene_id "GBI_16506"; transcript_id "GBI_16506-RA"; Parent "GBI_16506-RA"; gene_name "GBI_16506";
Scaffold193	maker	exon	69646	69778	.	-	.	gene_id "GBI_16506"; transcript_id "GBI_16506-RA"; Parent "GBI_16506-RA"; gene_name "GBI_16506";
Scaffold193	maker	exon	69862	70002	.	-	.	gene_id "GBI_16506"; transcript_id "GBI_16506-RA"; Parent "GBI_16506-RA"; gene_name "GBI_16506";
Scaffold193	maker	exon	71787	71986	.	-	.	gene_id "GBI_16506"; transcript_id "GBI_16506-RA"; Parent "GBI_16506-RA"; gene_name "GBI_16506";
Scaffold193	maker	exon	76170	76182	.	-	.	gene_id "GBI_16506"; transcript_id "GBI_16506-RA"; Parent "GBI_16506-RA"; gene_name "GBI_16506";
Scaffold193	AGAT	transcript	52261	76182	.	-	.	gene_id "GBI_16506"; transcript_id "GBI_16506-RB"; Parent "GBI_16506"; gene_name "GBI_16506";
Scaffold193	maker	exon	52261	56028	.	-	.	gene_id "GBI_16506"; transcript_id "GBI_16506-RB"; Parent "GBI_16506-RB"; gene_name "GBI_16506"; previous_transcript_id "GBI_16506-RB";
Scaffold193	maker	exon	56118	56264	.	-	.	gene_id "GBI_16506"; transcript_id "GBI_16506-RB"; Parent "GBI_16506-RB"; gene_name "GBI_16506"; previous_transcript_id "GBI_16506-RB";
Scaffold193	maker	exon	57904	58104	.	-	.	gene_id "GBI_16506"; transcript_id "GBI_16506-RB"; Parent "GBI_16506-RB"; gene_name "GBI_16506"; previous_transcript_id "GBI_16506-RB";
Scaffold193	maker	exon	58190	58340	.	-	.	gene_id "GBI_16506"; transcript_id "GBI_16506-RB"; Parent "GBI_16506-RB"; gene_name "GBI_16506"; previous_transcript_id "GBI_16506-RB";
Scaffold193	maker	exon	58803	59018	.	-	.	gene_id "GBI_16506"; transcript_id "GBI_16506-RB"; Parent "GBI_16506-RB"; gene_name "GBI_16506"; previous_transcript_id "GBI_16506-RB";
Scaffold193	maker	exon	59224	59361	.	-	.	gene_id "GBI_16506"; transcript_id "GBI_16506-RB"; Parent "GBI_16506-RB"; gene_name "GBI_16506"; previous_transcript_id "GBI_16506-RB";
Scaffold193	maker	exon	65240	65361	.	-	.	gene_id "GBI_16506"; transcript_id "GBI_16506-RB"; Parent "GBI_16506-RB"; gene_name "GBI_16506"; previous_transcript_id "GBI_16506-RB";
Scaffold193	maker	exon	65795	65990	.	-	.	gene_id "GBI_16506"; transcript_id "GBI_16506-RB"; Parent "GBI_16506-RB"; gene_name "GBI_16506"; previous_transcript_id "GBI_16506-RB";
Scaffold193	maker	exon	68037	68134	.	-	.	gene_id "GBI_16506"; transcript_id "GBI_16506-RB"; Parent "GBI_16506-RB"; gene_name "GBI_16506"; previous_transcript_id "GBI_16506-RB";
Scaffold193	maker	exon	68781	69065	.	-	.	gene_id "GBI_16506"; transcript_id "GBI_16506-RB"; Parent "GBI_16506-RB"; gene_name "GBI_16506"; previous_transcript_id "GBI_16506-RB";
Scaffold193	maker	exon	69646	69778	.	-	.	gene_id "GBI_16506"; transcript_id "GBI_16506-RB"; Parent "GBI_16506-RB"; gene_name "GBI_16506"; previous_transcript_id "GBI_16506-RB";
Scaffold193	maker	exon	69862	70002	.	-	.	gene_id "GBI_16506"; transcript_id "GBI_16506-RB"; Parent "GBI_16506-RB"; gene_name "GBI_16506"; previous_transcript_id "GBI_16506-RB";
Scaffold193	maker	exon	71787	71986	.	-	.	gene_id "GBI_16506"; transcript_id "GBI_16506-RB"; Parent "GBI_16506-RB"; gene_name "GBI_16506"; previous_transcript_id "GBI_16506-RB";
Scaffold193	maker	exon	76170	76182	.	-	.	gene_id "GBI_16506"; transcript_id "GBI_16506-RB"; Parent "GBI_16506-RB"; gene_name "GBI_16506"; previous_transcript_id "GBI_16506-RB";
Scaffold193	StringTie	transcript	52273	120106	.	-	.	gene_id "GBI_16506"; transcript_id "GBI_16506.5"; gene_name "GBI_16506"; oId "STRG.22697.3"; cmp_ref "GBI_16506-RA"; class_code "j"; tss_id "TSS11686";
Scaffold193	StringTie	exon	52273	56028	.	-	.	gene_id "GBI_16506"; transcript_id "GBI_16506.5"; exon_number "1";
Scaffold193	StringTie	exon	56118	56264	.	-	.	gene_id "GBI_16506"; transcript_id "GBI_16506.5"; exon_number "2";
Scaffold193	StringTie	exon	57904	58104	.	-	.	gene_id "GBI_16506"; transcript_id "GBI_16506.5"; exon_number "3";
Scaffold193	StringTie	exon	58190	58340	.	-	.	gene_id "GBI_16506"; transcript_id "GBI_16506.5"; exon_number "4";
Scaffold193	StringTie	exon	58803	59018	.	-	.	gene_id "GBI_16506"; transcript_id "GBI_16506.5"; exon_number "5";
Scaffold193	StringTie	exon	59224	59361	.	-	.	gene_id "GBI_16506"; transcript_id "GBI_16506.5"; exon_number "6";
Scaffold193	StringTie	exon	65240	65361	.	-	.	gene_id "GBI_16506"; transcript_id "GBI_16506.5"; exon_number "7";
Scaffold193	StringTie	exon	65795	65990	.	-	.	gene_id "GBI_16506"; transcript_id "GBI_16506.5"; exon_number "8";
Scaffold193	StringTie	exon	68037	68134	.	-	.	gene_id "GBI_16506"; transcript_id "GBI_16506.5"; exon_number "9";
Scaffold193	StringTie	exon	68781	69065	.	-	.	gene_id "GBI_16506"; transcript_id "GBI_16506.5"; exon_number "10";
Scaffold193	StringTie	exon	69646	69778	.	-	.	gene_id "GBI_16506"; transcript_id "GBI_16506.5"; exon_number "11";
Scaffold193	StringTie	exon	69862	70002	.	-	.	gene_id "GBI_16506"; transcript_id "GBI_16506.5"; exon_number "12";
Scaffold193	StringTie	exon	71787	71986	.	-	.	gene_id "GBI_16506"; transcript_id "GBI_16506.5"; exon_number "13";
Scaffold193	StringTie	exon	100992	101213	.	-	.	gene_id "GBI_16506"; transcript_id "GBI_16506.5"; exon_number "14";
Scaffold193	StringTie	exon	119878	120106	.	-	.	gene_id "GBI_16506"; transcript_id "GBI_16506.5"; exon_number "15";
Scaffold193	StringTie	transcript	58711	120106	.	-	.	gene_id "GBI_16506"; transcript_id "GBI_16506.6"; gene_name "GBI_16506"; oId "STRG.22697.4"; cmp_ref "GBI_16506-RB"; class_code "n"; tss_id "TSS11686";
Scaffold193	StringTie	exon	58711	59361	.	-	.	gene_id "GBI_16506"; transcript_id "GBI_16506.6"; exon_number "1";
Scaffold193	StringTie	exon	65240	65361	.	-	.	gene_id "GBI_16506"; transcript_id "GBI_16506.6"; exon_number "2";
Scaffold193	StringTie	exon	65795	65990	.	-	.	gene_id "GBI_16506"; transcript_id "GBI_16506.6"; exon_number "3";
Scaffold193	StringTie	exon	68037	68134	.	-	.	gene_id "GBI_16506"; transcript_id "GBI_16506.6"; exon_number "4";
Scaffold193	StringTie	exon	68781	69065	.	-	.	gene_id "GBI_16506"; transcript_id "GBI_16506.6"; exon_number "5";
Scaffold193	StringTie	exon	69646	69778	.	-	.	gene_id "GBI_16506"; transcript_id "GBI_16506.6"; exon_number "6";
Scaffold193	StringTie	exon	69862	70002	.	-	.	gene_id "GBI_16506"; transcript_id "GBI_16506.6"; exon_number "7";
Scaffold193	StringTie	exon	71787	71986	.	-	.	gene_id "GBI_16506"; transcript_id "GBI_16506.6"; exon_number "8";
Scaffold193	StringTie	exon	100992	101213	.	-	.	gene_id "GBI_16506"; transcript_id "GBI_16506.6"; exon_number "9";
Scaffold193	StringTie	exon	119878	120106	.	-	.	gene_id "GBI_16506"; transcript_id "GBI_16506.6"; exon_number "10";
Scaffold193	StringTie	transcript	68663	120106	.	-	.	gene_id "GBI_16506"; transcript_id "GBI_16506.7"; gene_name "GBI_16506"; oId "STRG.22697.5"; cmp_ref "GBI_16506-RB"; class_code "j"; tss_id "TSS11686";
Scaffold193	StringTie	exon	68663	69065	.	-	.	gene_id "GBI_16506"; transcript_id "GBI_16506.7"; exon_number "1";
Scaffold193	StringTie	exon	69646	69778	.	-	.	gene_id "GBI_16506"; transcript_id "GBI_16506.7"; exon_number "2";
Scaffold193	StringTie	exon	69862	70002	.	-	.	gene_id "GBI_16506"; transcript_id "GBI_16506.7"; exon_number "3";
Scaffold193	StringTie	exon	71787	71986	.	-	.	gene_id "GBI_16506"; transcript_id "GBI_16506.7"; exon_number "4";
Scaffold193	StringTie	exon	100992	101213	.	-	.	gene_id "GBI_16506"; transcript_id "GBI_16506.7"; exon_number "5";
Scaffold193	StringTie	exon	119878	120106	.	-	.	gene_id "GBI_16506"; transcript_id "GBI_16506.7"; exon_number "6";
Scaffold193	maker	CDS	55799	56028	.	-	2	gene_id "GBI_16506"; transcript_id "GBI_16506-RA"; Parent "GBI_16506-RA"; gene_name "GBI_16506";
Scaffold193	maker	CDS	56118	56264	.	-	2	gene_id "GBI_16506"; transcript_id "GBI_16506-RA"; Parent "GBI_16506-RA"; gene_name "GBI_16506";
Scaffold193	maker	CDS	57904	58104	.	-	2	gene_id "GBI_16506"; transcript_id "GBI_16506-RA"; Parent "GBI_16506-RA"; gene_name "GBI_16506";
Scaffold193	maker	CDS	58190	58340	.	-	0	gene_id "GBI_16506"; transcript_id "GBI_16506-RA"; Parent "GBI_16506-RA"; gene_name "GBI_16506";
Scaffold193	maker	CDS	58803	59018	.	-	0	gene_id "GBI_16506"; transcript_id "GBI_16506-RA"; Parent "GBI_16506-RA"; gene_name "GBI_16506";
Scaffold193	maker	CDS	59224	59361	.	-	0	gene_id "GBI_16506"; transcript_id "GBI_16506-RA"; Parent "GBI_16506-RA"; gene_name "GBI_16506";
Scaffold193	maker	CDS	65240	65361	.	-	2	gene_id "GBI_16506"; transcript_id "GBI_16506-RA"; Parent "GBI_16506-RA"; gene_name "GBI_16506";
Scaffold193	maker	CDS	65453	65476	.	-	2	gene_id "GBI_16506"; transcript_id "GBI_16506-RA"; Parent "GBI_16506-RA"; gene_name "GBI_16506";
Scaffold193	maker	CDS	65795	65990	.	-	0	gene_id "GBI_16506"; transcript_id "GBI_16506-RA"; Parent "GBI_16506-RA"; gene_name "GBI_16506";
Scaffold193	maker	CDS	68037	68134	.	-	2	gene_id "GBI_16506"; transcript_id "GBI_16506-RA"; Parent "GBI_16506-RA"; gene_name "GBI_16506";
Scaffold193	maker	CDS	68781	69065	.	-	2	gene_id "GBI_16506"; transcript_id "GBI_16506-RA"; Parent "GBI_16506-RA"; gene_name "GBI_16506";
Scaffold193	maker	CDS	69646	69778	.	-	0	gene_id "GBI_16506"; transcript_id "GBI_16506-RA"; Parent "GBI_16506-RA"; gene_name "GBI_16506";
Scaffold193	maker	CDS	69862	70002	.	-	0	gene_id "GBI_16506"; transcript_id "GBI_16506-RA"; Parent "GBI_16506-RA"; gene_name "GBI_16506";
Scaffold193	maker	CDS	71787	71986	.	-	2	gene_id "GBI_16506"; transcript_id "GBI_16506-RA"; Parent "GBI_16506-RA"; gene_name "GBI_16506";
Scaffold193	maker	CDS	76170	76182	.	-	0	gene_id "GBI_16506"; transcript_id "GBI_16506-RA"; Parent "GBI_16506-RA"; gene_name "GBI_16506";
Scaffold193	AGAT	three_prime_UTR	52261	55798	.	-	.	gene_id "GBI_16506"; transcript_id "GBI_16506-RA"; Parent "GBI_16506-RA"; gene_name "GBI_16506";
Scaffold193	maker	CDS	55799	56028	.	-	2	gene_id "GBI_16506"; transcript_id "GBI_16506-RB"; Parent "GBI_16506-RB"; gene_name "GBI_16506"; previous_transcript_id "GBI_16506-RB";
Scaffold193	maker	CDS	56118	56264	.	-	2	gene_id "GBI_16506"; transcript_id "GBI_16506-RB"; Parent "GBI_16506-RB"; gene_name "GBI_16506"; previous_transcript_id "GBI_16506-RB";
Scaffold193	maker	CDS	57904	58104	.	-	2	gene_id "GBI_16506"; transcript_id "GBI_16506-RB"; Parent "GBI_16506-RB"; gene_name "GBI_16506"; previous_transcript_id "GBI_16506-RB";
Scaffold193	maker	CDS	58190	58340	.	-	0	gene_id "GBI_16506"; transcript_id "GBI_16506-RB"; Parent "GBI_16506-RB"; gene_name "GBI_16506"; previous_transcript_id "GBI_16506-RB";
Scaffold193	maker	CDS	58803	59018	.	-	0	gene_id "GBI_16506"; transcript_id "GBI_16506-RB"; Parent "GBI_16506-RB"; gene_name "GBI_16506"; previous_transcript_id "GBI_16506-RB";
Scaffold193	maker	CDS	59224	59361	.	-	0	gene_id "GBI_16506"; transcript_id "GBI_16506-RB"; Parent "GBI_16506-RB"; gene_name "GBI_16506"; previous_transcript_id "GBI_16506-RB";
Scaffold193	maker	CDS	65240	65361	.	-	2	gene_id "GBI_16506"; transcript_id "GBI_16506-RB"; Parent "GBI_16506-RB"; gene_name "GBI_16506"; previous_transcript_id "GBI_16506-RB";
Scaffold193	maker	CDS	65795	65990	.	-	0	gene_id "GBI_16506"; transcript_id "GBI_16506-RB"; Parent "GBI_16506-RB"; gene_name "GBI_16506"; previous_transcript_id "GBI_16506-RB";
Scaffold193	maker	CDS	68037	68134	.	-	2	gene_id "GBI_16506"; transcript_id "GBI_16506-RB"; Parent "GBI_16506-RB"; gene_name "GBI_16506"; previous_transcript_id "GBI_16506-RB";
Scaffold193	maker	CDS	68781	69065	.	-	2	gene_id "GBI_16506"; transcript_id "GBI_16506-RB"; Parent "GBI_16506-RB"; gene_name "GBI_16506"; previous_transcript_id "GBI_16506-RB";
Scaffold193	maker	CDS	69646	69778	.	-	0	gene_id "GBI_16506"; transcript_id "GBI_16506-RB"; Parent "GBI_16506-RB"; gene_name "GBI_16506"; previous_transcript_id "GBI_16506-RB";
Scaffold193	maker	CDS	69862	70002	.	-	0	gene_id "GBI_16506"; transcript_id "GBI_16506-RB"; Parent "GBI_16506-RB"; gene_name "GBI_16506"; previous_transcript_id "GBI_16506-RB";
Scaffold193	maker	CDS	71787	71986	.	-	2	gene_id "GBI_16506"; transcript_id "GBI_16506-RB"; Parent "GBI_16506-RB"; gene_name "GBI_16506"; previous_transcript_id "GBI_16506-RB";
Scaffold193	maker	CDS	76170	76182	.	-	0	gene_id "GBI_16506"; transcript_id "GBI_16506-RB"; Parent "GBI_16506-RB"; gene_name "GBI_16506"; previous_transcript_id "GBI_16506-RB";
Scaffold193	AGAT	three_prime_UTR	52261	55798	.	-	.	gene_id "GBI_16506"; transcript_id "GBI_16506-RB"; Parent "GBI_16506-RB"; gene_name "GBI_16506"; previous_transcript_id "GBI_16506-RB";
Scaffold193	AGAT	gene	75419	75490	.	+	.	gene_id "GBI_16507"; gene_name "GBI_16507";
Scaffold193	AGAT	transcript	75419	75490	.	+	.	gene_id "GBI_16507"; transcript_id "GBI_16507-RA"; Parent "GBI_16507"; gene_name "GBI_16507";
Scaffold193	maker	exon	75419	75490	.	+	.	gene_id "GBI_16507"; transcript_id "GBI_16507-RA"; Parent "GBI_16507-RA"; gene_name "GBI_16507";
Scaffold193	AGAT	gene	912180	912252	.	+	.	gene_id "GBI_16508"; gene_name "GBI_16508";
Scaffold193	AGAT	transcript	912180	912252	.	+	.	gene_id "GBI_16508"; transcript_id "GBI_16508-RA"; Parent "GBI_16508"; gene_name "GBI_16508";
Scaffold193	maker	exon	912180	912252	.	+	.	gene_id "GBI_16508"; transcript_id "GBI_16508-RA"; Parent "GBI_16508-RA"; gene_name "GBI_16508";
Scaffold193	AGAT	gene	1130761	1137663	.	-	.	gene_id "GBI_16511"; gene_name "GBI_16511";
Scaffold193	StringTie	transcript	1130761	1137663	.	-	.	gene_id "GBI_16511"; transcript_id "GBI_16511.1"; gene_name "GBI_16511"; oId "STRG.22770.3"; cmp_ref "GBI_16511-RA"; class_code "j"; tss_id "TSS11688";
Scaffold193	StringTie	exon	1130761	1134241	.	-	.	gene_id "GBI_16511"; transcript_id "GBI_16511.1"; exon_number "1";
Scaffold193	StringTie	exon	1136942	1137014	.	-	.	gene_id "GBI_16511"; transcript_id "GBI_16511.1"; exon_number "2";
Scaffold193	StringTie	exon	1137471	1137663	.	-	.	gene_id "GBI_16511"; transcript_id "GBI_16511.1"; exon_number "3";
Scaffold193	StringTie	transcript	1130761	1137663	.	-	.	gene_id "GBI_16511"; transcript_id "GBI_16511.2"; gene_name "GBI_16511"; oId "STRG.22770.4"; cmp_ref "GBI_16511-RA"; class_code "j"; tss_id "TSS11688";
Scaffold193	StringTie	exon	1130761	1134222	.	-	.	gene_id "GBI_16511"; transcript_id "GBI_16511.2"; exon_number "1";
Scaffold193	StringTie	exon	1136942	1137014	.	-	.	gene_id "GBI_16511"; transcript_id "GBI_16511.2"; exon_number "2";
Scaffold193	StringTie	exon	1137309	1137663	.	-	.	gene_id "GBI_16511"; transcript_id "GBI_16511.2"; exon_number "3";
Scaffold193	StringTie	transcript	1130761	1137663	.	-	.	gene_id "GBI_16511"; transcript_id "GBI_16511.3"; gene_name "GBI_16511"; oId "STRG.22770.2"; cmp_ref "GBI_16511-RA"; class_code "j"; tss_id "TSS11688";
Scaffold193	StringTie	exon	1130761	1136526	.	-	.	gene_id "GBI_16511"; transcript_id "GBI_16511.3"; exon_number "1";
Scaffold193	StringTie	exon	1136942	1137014	.	-	.	gene_id "GBI_16511"; transcript_id "GBI_16511.3"; exon_number "2";
Scaffold193	StringTie	exon	1137471	1137663	.	-	.	gene_id "GBI_16511"; transcript_id "GBI_16511.3"; exon_number "3";
Scaffold193	StringTie	transcript	1130761	1137663	.	-	.	gene_id "GBI_16511"; transcript_id "GBI_16511.4"; gene_name "GBI_16511"; oId "STRG.22770.1"; cmp_ref "GBI_16511-RA"; class_code "m"; tss_id "TSS11688";
Scaffold193	StringTie	exon	1130761	1137014	.	-	.	gene_id "GBI_16511"; transcript_id "GBI_16511.4"; exon_number "1";
Scaffold193	StringTie	exon	1137471	1137663	.	-	.	gene_id "GBI_16511"; transcript_id "GBI_16511.4"; exon_number "2";
Scaffold193	AGAT	transcript	1133685	1137663	.	-	.	gene_id "GBI_16511"; transcript_id "GBI_16511-RA"; Parent "GBI_16511"; gene_name "GBI_16511";
Scaffold193	maker	exon	1133685	1134222	.	-	.	gene_id "GBI_16511"; transcript_id "GBI_16511-RA"; Parent "GBI_16511-RA"; gene_name "GBI_16511";
Scaffold193	maker	exon	1136942	1137014	.	-	.	gene_id "GBI_16511"; transcript_id "GBI_16511-RA"; Parent "GBI_16511-RA"; gene_name "GBI_16511";
Scaffold193	maker	exon	1137471	1137663	.	-	.	gene_id "GBI_16511"; transcript_id "GBI_16511-RA"; Parent "GBI_16511-RA"; gene_name "GBI_16511";
Scaffold193	maker	CDS	1134185	1134222	.	-	2	gene_id "GBI_16511"; transcript_id "GBI_16511-RA"; Parent "GBI_16511-RA"; gene_name "GBI_16511";
Scaffold193	maker	CDS	1136942	1137014	.	-	0	gene_id "GBI_16511"; transcript_id "GBI_16511-RA"; Parent "GBI_16511-RA"; gene_name "GBI_16511";
Scaffold193	maker	CDS	1137471	1137554	.	-	0	gene_id "GBI_16511"; transcript_id "GBI_16511-RA"; Parent "GBI_16511-RA"; gene_name "GBI_16511";
Scaffold193	AGAT	five_prime_UTR	1137555	1137663	.	-	.	gene_id "GBI_16511"; transcript_id "GBI_16511-RA"; Parent "GBI_16511-RA"; gene_name "GBI_16511";
Scaffold193	AGAT	three_prime_UTR	1133685	1134184	.	-	.	gene_id "GBI_16511"; transcript_id "GBI_16511-RA"; Parent "GBI_16511-RA"; gene_name "GBI_16511";
Scaffold193	AGAT	gene	1140877	1167619	.	-	.	gene_id "GBI_16512"; gene_name "GBI_16512";
Scaffold193	AGAT	transcript	1140877	1167619	.	-	.	gene_id "GBI_16512"; transcript_id "GBI_16512-RA"; Parent "GBI_16512"; gene_name "GBI_16512";
Scaffold193	maker	exon	1140877	1140950	.	-	.	gene_id "GBI_16512"; transcript_id "GBI_16512-RA"; Parent "GBI_16512-RA"; gene_name "GBI_16512";
Scaffold193	maker	exon	1150729	1150972	.	-	.	gene_id "GBI_16512"; transcript_id "GBI_16512-RA"; Parent "GBI_16512-RA"; gene_name "GBI_16512";
Scaffold193	maker	exon	1151049	1151197	.	-	.	gene_id "GBI_16512"; transcript_id "GBI_16512-RA"; Parent "GBI_16512-RA"; gene_name "GBI_16512";
Scaffold193	maker	exon	1151275	1151444	.	-	.	gene_id "GBI_16512"; transcript_id "GBI_16512-RA"; Parent "GBI_16512-RA"; gene_name "GBI_16512";
Scaffold193	maker	exon	1151520	1151654	.	-	.	gene_id "GBI_16512"; transcript_id "GBI_16512-RA"; Parent "GBI_16512-RA"; gene_name "GBI_16512";
Scaffold193	maker	exon	1152279	1152405	.	-	.	gene_id "GBI_16512"; transcript_id "GBI_16512-RA"; Parent "GBI_16512-RA"; gene_name "GBI_16512";
Scaffold193	maker	exon	1158371	1158474	.	-	.	gene_id "GBI_16512"; transcript_id "GBI_16512-RA"; Parent "GBI_16512-RA"; gene_name "GBI_16512";
Scaffold193	maker	exon	1158549	1159041	.	-	.	gene_id "GBI_16512"; transcript_id "GBI_16512-RA"; Parent "GBI_16512-RA"; gene_name "GBI_16512";
Scaffold193	maker	exon	1159128	1159752	.	-	.	gene_id "GBI_16512"; transcript_id "GBI_16512-RA"; Parent "GBI_16512-RA"; gene_name "GBI_16512";
Scaffold193	maker	exon	1160397	1160657	.	-	.	gene_id "GBI_16512"; transcript_id "GBI_16512-RA"; Parent "GBI_16512-RA"; gene_name "GBI_16512";
Scaffold193	maker	exon	1161722	1161848	.	-	.	gene_id "GBI_16512"; transcript_id "GBI_16512-RA"; Parent "GBI_16512-RA"; gene_name "GBI_16512";
Scaffold193	maker	exon	1162951	1163154	.	-	.	gene_id "GBI_16512"; transcript_id "GBI_16512-RA"; Parent "GBI_16512-RA"; gene_name "GBI_16512";
Scaffold193	maker	exon	1164785	1164858	.	-	.	gene_id "GBI_16512"; transcript_id "GBI_16512-RA"; Parent "GBI_16512-RA"; gene_name "GBI_16512";
Scaffold193	maker	exon	1165552	1166462	.	-	.	gene_id "GBI_16512"; transcript_id "GBI_16512-RA"; Parent "GBI_16512-RA"; gene_name "GBI_16512";
Scaffold193	maker	exon	1166854	1167619	.	-	.	gene_id "GBI_16512"; transcript_id "GBI_16512-RA"; Parent "GBI_16512-RA"; gene_name "GBI_16512";
Scaffold193	StringTie	transcript	1150544	1163463	.	-	.	gene_id "GBI_16512"; transcript_id "GBI_16512.2"; gene_name "GBI_16512"; oId "STRG.22771.2"; cmp_ref "GBI_16512-RA"; class_code "n"; tss_id "TSS11689";
Scaffold193	StringTie	exon	1150544	1151197	.	-	.	gene_id "GBI_16512"; transcript_id "GBI_16512.2"; exon_number "1";
Scaffold193	StringTie	exon	1151275	1151444	.	-	.	gene_id "GBI_16512"; transcript_id "GBI_16512.2"; exon_number "2";
Scaffold193	StringTie	exon	1151520	1151654	.	-	.	gene_id "GBI_16512"; transcript_id "GBI_16512.2"; exon_number "3";
Scaffold193	StringTie	exon	1152279	1152405	.	-	.	gene_id "GBI_16512"; transcript_id "GBI_16512.2"; exon_number "4";
Scaffold193	StringTie	exon	1158371	1158474	.	-	.	gene_id "GBI_16512"; transcript_id "GBI_16512.2"; exon_number "5";
Scaffold193	StringTie	exon	1158549	1159041	.	-	.	gene_id "GBI_16512"; transcript_id "GBI_16512.2"; exon_number "6";
Scaffold193	StringTie	exon	1159128	1159752	.	-	.	gene_id "GBI_16512"; transcript_id "GBI_16512.2"; exon_number "7";
Scaffold193	StringTie	exon	1160397	1160657	.	-	.	gene_id "GBI_16512"; transcript_id "GBI_16512.2"; exon_number "8";
Scaffold193	StringTie	exon	1161722	1161848	.	-	.	gene_id "GBI_16512"; transcript_id "GBI_16512.2"; exon_number "9";
Scaffold193	StringTie	exon	1162951	1163463	.	-	.	gene_id "GBI_16512"; transcript_id "GBI_16512.2"; exon_number "10";
Scaffold193	StringTie	transcript	1150544	1164809	.	-	.	gene_id "GBI_16512"; transcript_id "GBI_16512.3"; gene_name "GBI_16512"; oId "STRG.22771.1"; cmp_ref "GBI_16512-RA"; class_code "j"; tss_id "TSS11690";
Scaffold193	StringTie	exon	1150544	1150972	.	-	.	gene_id "GBI_16512"; transcript_id "GBI_16512.3"; exon_number "1";
Scaffold193	StringTie	exon	1151049	1151197	.	-	.	gene_id "GBI_16512"; transcript_id "GBI_16512.3"; exon_number "2";
Scaffold193	StringTie	exon	1151275	1151444	.	-	.	gene_id "GBI_16512"; transcript_id "GBI_16512.3"; exon_number "3";
Scaffold193	StringTie	exon	1151520	1151654	.	-	.	gene_id "GBI_16512"; transcript_id "GBI_16512.3"; exon_number "4";
Scaffold193	StringTie	exon	1152279	1152405	.	-	.	gene_id "GBI_16512"; transcript_id "GBI_16512.3"; exon_number "5";
Scaffold193	StringTie	exon	1158371	1158474	.	-	.	gene_id "GBI_16512"; transcript_id "GBI_16512.3"; exon_number "6";
Scaffold193	StringTie	exon	1158549	1159041	.	-	.	gene_id "GBI_16512"; transcript_id "GBI_16512.3"; exon_number "7";
Scaffold193	StringTie	exon	1159128	1159752	.	-	.	gene_id "GBI_16512"; transcript_id "GBI_16512.3"; exon_number "8";
Scaffold193	StringTie	exon	1160397	1160657	.	-	.	gene_id "GBI_16512"; transcript_id "GBI_16512.3"; exon_number "9";
Scaffold193	StringTie	exon	1161722	1161848	.	-	.	gene_id "GBI_16512"; transcript_id "GBI_16512.3"; exon_number "10";
Scaffold193	StringTie	exon	1162951	1163154	.	-	.	gene_id "GBI_16512"; transcript_id "GBI_16512.3"; exon_number "11";
Scaffold193	StringTie	exon	1164785	1164809	.	-	.	gene_id "GBI_16512"; transcript_id "GBI_16512.3"; exon_number "12";
Scaffold193	StringTie	transcript	1151471	1157936	.	-	.	gene_id "GBI_16512"; transcript_id "GBI_16512.4"; gene_name "GBI_16512"; oId "STRG.22771.3"; cmp_ref "GBI_16512-RA"; class_code "j"; tss_id "TSS11691";
Scaffold193	StringTie	exon	1151471	1151654	.	-	.	gene_id "GBI_16512"; transcript_id "GBI_16512.4"; exon_number "1";
Scaffold193	StringTie	exon	1152279	1157936	.	-	.	gene_id "GBI_16512"; transcript_id "GBI_16512.4"; exon_number "2";
Scaffold193	StringTie	transcript	1158039	1163463	.	-	.	gene_id "GBI_16512"; transcript_id "GBI_16512.5"; gene_name "GBI_16512"; oId "STRG.22771.4"; cmp_ref "GBI_16512-RA"; class_code "n"; tss_id "TSS11689";
Scaffold193	StringTie	exon	1158039	1158474	.	-	.	gene_id "GBI_16512"; transcript_id "GBI_16512.5"; exon_number "1";
Scaffold193	StringTie	exon	1158549	1159041	.	-	.	gene_id "GBI_16512"; transcript_id "GBI_16512.5"; exon_number "2";
Scaffold193	StringTie	exon	1159128	1159752	.	-	.	gene_id "GBI_16512"; transcript_id "GBI_16512.5"; exon_number "3";
Scaffold193	StringTie	exon	1160397	1160657	.	-	.	gene_id "GBI_16512"; transcript_id "GBI_16512.5"; exon_number "4";
Scaffold193	StringTie	exon	1161722	1163463	.	-	.	gene_id "GBI_16512"; transcript_id "GBI_16512.5"; exon_number "5";
Scaffold193	maker	CDS	1140877	1140950	.	-	2	gene_id "GBI_16512"; transcript_id "GBI_16512-RA"; Parent "GBI_16512-RA"; gene_name "GBI_16512";
Scaffold193	maker	CDS	1150729	1150972	.	-	0	gene_id "GBI_16512"; transcript_id "GBI_16512-RA"; Parent "GBI_16512-RA"; gene_name "GBI_16512";
Scaffold193	maker	CDS	1151049	1151197	.	-	2	gene_id "GBI_16512"; transcript_id "GBI_16512-RA"; Parent "GBI_16512-RA"; gene_name "GBI_16512";
Scaffold193	maker	CDS	1151275	1151444	.	-	1	gene_id "GBI_16512"; transcript_id "GBI_16512-RA"; Parent "GBI_16512-RA"; gene_name "GBI_16512";
Scaffold193	maker	CDS	1151520	1151654	.	-	1	gene_id "GBI_16512"; transcript_id "GBI_16512-RA"; Parent "GBI_16512-RA"; gene_name "GBI_16512";
Scaffold193	maker	CDS	1152279	1152405	.	-	2	gene_id "GBI_16512"; transcript_id "GBI_16512-RA"; Parent "GBI_16512-RA"; gene_name "GBI_16512";
Scaffold193	maker	CDS	1158371	1158474	.	-	1	gene_id "GBI_16512"; transcript_id "GBI_16512-RA"; Parent "GBI_16512-RA"; gene_name "GBI_16512";
Scaffold193	maker	CDS	1158549	1159041	.	-	2	gene_id "GBI_16512"; transcript_id "GBI_16512-RA"; Parent "GBI_16512-RA"; gene_name "GBI_16512";
Scaffold193	maker	CDS	1159128	1159752	.	-	0	gene_id "GBI_16512"; transcript_id "GBI_16512-RA"; Parent "GBI_16512-RA"; gene_name "GBI_16512";
Scaffold193	maker	CDS	1160397	1160657	.	-	0	gene_id "GBI_16512"; transcript_id "GBI_16512-RA"; Parent "GBI_16512-RA"; gene_name "GBI_16512";
Scaffold193	maker	CDS	1161722	1161848	.	-	1	gene_id "GBI_16512"; transcript_id "GBI_16512-RA"; Parent "GBI_16512-RA"; gene_name "GBI_16512";
Scaffold193	maker	CDS	1162951	1163150	.	-	0	gene_id "GBI_16512"; transcript_id "GBI_16512-RA"; Parent "GBI_16512-RA"; gene_name "GBI_16512";
Scaffold193	AGAT	five_prime_UTR	1163151	1163154	.	-	.	gene_id "GBI_16512"; transcript_id "GBI_16512-RA"; Parent "GBI_16512-RA"; gene_name "GBI_16512";
Scaffold193	AGAT	five_prime_UTR	1164785	1164858	.	-	.	gene_id "GBI_16512"; transcript_id "GBI_16512-RA"; Parent "GBI_16512-RA"; gene_name "GBI_16512";
Scaffold193	AGAT	five_prime_UTR	1165552	1166462	.	-	.	gene_id "GBI_16512"; transcript_id "GBI_16512-RA"; Parent "GBI_16512-RA"; gene_name "GBI_16512";
Scaffold193	AGAT	five_prime_UTR	1166854	1167619	.	-	.	gene_id "GBI_16512"; transcript_id "GBI_16512-RA"; Parent "GBI_16512-RA"; gene_name "GBI_16512";
Scaffold193	AGAT	gene	1176434	1180291	.	+	.	gene_id "GBI_16513"; gene_name "GBI_16513";
Scaffold193	AGAT	transcript	1176434	1178905	.	+	.	gene_id "GBI_16513"; transcript_id "GBI_16513-RA"; Parent "GBI_16513"; gene_name "GBI_16513";
Scaffold193	maker	exon	1176434	1177051	.	+	.	gene_id "GBI_16513"; transcript_id "GBI_16513-RA"; Parent "GBI_16513-RA"; gene_name "GBI_16513";
Scaffold193	maker	exon	1177131	1177218	.	+	.	gene_id "GBI_16513"; transcript_id "GBI_16513-RA"; Parent "GBI_16513-RA"; gene_name "GBI_16513";
Scaffold193	maker	exon	1177293	1177535	.	+	.	gene_id "GBI_16513"; transcript_id "GBI_16513-RA"; Parent "GBI_16513-RA"; gene_name "GBI_16513";
Scaffold193	maker	exon	1177611	1177763	.	+	.	gene_id "GBI_16513"; transcript_id "GBI_16513-RA"; Parent "GBI_16513-RA"; gene_name "GBI_16513";
Scaffold193	maker	exon	1177872	1178008	.	+	.	gene_id "GBI_16513"; transcript_id "GBI_16513-RA"; Parent "GBI_16513-RA"; gene_name "GBI_16513";
Scaffold193	maker	exon	1178210	1178280	.	+	.	gene_id "GBI_16513"; transcript_id "GBI_16513-RA"; Parent "GBI_16513-RA"; gene_name "GBI_16513";
Scaffold193	maker	exon	1178573	1178905	.	+	.	gene_id "GBI_16513"; transcript_id "GBI_16513-RA"; Parent "GBI_16513-RA"; gene_name "GBI_16513";
Scaffold193	AGAT	transcript	1176434	1178905	.	+	.	gene_id "GBI_16513"; transcript_id "GBI_16513-RB"; Parent "GBI_16513"; gene_name "GBI_16513";
Scaffold193	maker	exon	1176434	1177218	.	+	.	gene_id "GBI_16513"; transcript_id "GBI_16513-RB"; Parent "GBI_16513-RB"; gene_name "GBI_16513"; previous_transcript_id "GBI_16513-RB";
Scaffold193	maker	exon	1177293	1177535	.	+	.	gene_id "GBI_16513"; transcript_id "GBI_16513-RB"; Parent "GBI_16513-RB"; gene_name "GBI_16513"; previous_transcript_id "GBI_16513-RB";
Scaffold193	maker	exon	1177611	1177763	.	+	.	gene_id "GBI_16513"; transcript_id "GBI_16513-RB"; Parent "GBI_16513-RB"; gene_name "GBI_16513"; previous_transcript_id "GBI_16513-RB";
Scaffold193	maker	exon	1177872	1178008	.	+	.	gene_id "GBI_16513"; transcript_id "GBI_16513-RB"; Parent "GBI_16513-RB"; gene_name "GBI_16513"; previous_transcript_id "GBI_16513-RB";
Scaffold193	maker	exon	1178210	1178905	.	+	.	gene_id "GBI_16513"; transcript_id "GBI_16513-RB"; Parent "GBI_16513-RB"; gene_name "GBI_16513"; previous_transcript_id "GBI_16513-RB";
Scaffold193	AGAT	transcript	1176434	1178905	.	+	.	gene_id "GBI_16513"; transcript_id "GBI_16513-RC"; Parent "GBI_16513"; gene_name "GBI_16513";
Scaffold193	maker	exon	1176434	1176913	.	+	.	gene_id "GBI_16513"; transcript_id "GBI_16513-RC"; Parent "GBI_16513-RC"; gene_name "GBI_16513"; previous_transcript_id "GBI_16513-RC";
Scaffold193	maker	exon	1177143	1177218	.	+	.	gene_id "GBI_16513"; transcript_id "GBI_16513-RC"; Parent "GBI_16513-RC"; gene_name "GBI_16513"; previous_transcript_id "GBI_16513-RC";
Scaffold193	maker	exon	1177293	1177535	.	+	.	gene_id "GBI_16513"; transcript_id "GBI_16513-RC"; Parent "GBI_16513-RC"; gene_name "GBI_16513"; previous_transcript_id "GBI_16513-RC";
Scaffold193	maker	exon	1177611	1177763	.	+	.	gene_id "GBI_16513"; transcript_id "GBI_16513-RC"; Parent "GBI_16513-RC"; gene_name "GBI_16513"; previous_transcript_id "GBI_16513-RC";
Scaffold193	maker	exon	1177872	1178008	.	+	.	gene_id "GBI_16513"; transcript_id "GBI_16513-RC"; Parent "GBI_16513-RC"; gene_name "GBI_16513"; previous_transcript_id "GBI_16513-RC";
Scaffold193	maker	exon	1178210	1178905	.	+	.	gene_id "GBI_16513"; transcript_id "GBI_16513-RC"; Parent "GBI_16513-RC"; gene_name "GBI_16513"; previous_transcript_id "GBI_16513-RC";
Scaffold193	StringTie	transcript	1176734	1180291	.	+	.	gene_id "GBI_16513"; transcript_id "GBI_16513.4"; gene_name "GBI_16513"; oId "STRG.22773.6"; cmp_ref "GBI_16513-RA"; class_code "j"; tss_id "TSS11669";
Scaffold193	StringTie	exon	1176734	1176913	.	+	.	gene_id "GBI_16513"; transcript_id "GBI_16513.4"; exon_number "1";
Scaffold193	StringTie	exon	1177143	1177218	.	+	.	gene_id "GBI_16513"; transcript_id "GBI_16513.4"; exon_number "2";
Scaffold193	StringTie	exon	1177293	1177535	.	+	.	gene_id "GBI_16513"; transcript_id "GBI_16513.4"; exon_number "3";
Scaffold193	StringTie	exon	1177611	1177763	.	+	.	gene_id "GBI_16513"; transcript_id "GBI_16513.4"; exon_number "4";
Scaffold193	StringTie	exon	1177872	1178008	.	+	.	gene_id "GBI_16513"; transcript_id "GBI_16513.4"; exon_number "5";
Scaffold193	StringTie	exon	1178210	1178280	.	+	.	gene_id "GBI_16513"; transcript_id "GBI_16513.4"; exon_number "6";
Scaffold193	StringTie	exon	1178573	1180291	.	+	.	gene_id "GBI_16513"; transcript_id "GBI_16513.4"; exon_number "7";
Scaffold193	StringTie	transcript	1176734	1180291	.	+	.	gene_id "GBI_16513"; transcript_id "GBI_16513.5"; gene_name "GBI_16513"; oId "STRG.22773.4"; cmp_ref "GBI_16513-RA"; class_code "m"; tss_id "TSS11669";
Scaffold193	StringTie	exon	1176734	1177051	.	+	.	gene_id "GBI_16513"; transcript_id "GBI_16513.5"; exon_number "1";
Scaffold193	StringTie	exon	1177131	1177218	.	+	.	gene_id "GBI_16513"; transcript_id "GBI_16513.5"; exon_number "2";
Scaffold193	StringTie	exon	1177293	1177535	.	+	.	gene_id "GBI_16513"; transcript_id "GBI_16513.5"; exon_number "3";
Scaffold193	StringTie	exon	1177611	1177763	.	+	.	gene_id "GBI_16513"; transcript_id "GBI_16513.5"; exon_number "4";
Scaffold193	StringTie	exon	1177872	1178008	.	+	.	gene_id "GBI_16513"; transcript_id "GBI_16513.5"; exon_number "5";
Scaffold193	StringTie	exon	1178210	1180291	.	+	.	gene_id "GBI_16513"; transcript_id "GBI_16513.5"; exon_number "6";
Scaffold193	StringTie	transcript	1176734	1180291	.	+	.	gene_id "GBI_16513"; transcript_id "GBI_16513.6"; gene_name "GBI_16513"; oId "STRG.22773.5"; cmp_ref "GBI_16513-RC"; class_code "j"; tss_id "TSS11669";
Scaffold193	StringTie	exon	1176734	1176913	.	+	.	gene_id "GBI_16513"; transcript_id "GBI_16513.6"; exon_number "1";
Scaffold193	StringTie	exon	1177131	1177218	.	+	.	gene_id "GBI_16513"; transcript_id "GBI_16513.6"; exon_number "2";
Scaffold193	StringTie	exon	1177293	1177535	.	+	.	gene_id "GBI_16513"; transcript_id "GBI_16513.6"; exon_number "3";
Scaffold193	StringTie	exon	1177611	1177763	.	+	.	gene_id "GBI_16513"; transcript_id "GBI_16513.6"; exon_number "4";
Scaffold193	StringTie	exon	1177872	1178008	.	+	.	gene_id "GBI_16513"; transcript_id "GBI_16513.6"; exon_number "5";
Scaffold193	StringTie	exon	1178210	1180291	.	+	.	gene_id "GBI_16513"; transcript_id "GBI_16513.6"; exon_number "6";
Scaffold193	StringTie	transcript	1176734	1180291	.	+	.	gene_id "GBI_16513"; transcript_id "GBI_16513.7"; gene_name "GBI_16513"; oId "STRG.22773.3"; cmp_ref "GBI_16513-RC"; class_code "m"; tss_id "TSS11669";
Scaffold193	StringTie	exon	1176734	1176913	.	+	.	gene_id "GBI_16513"; transcript_id "GBI_16513.7"; exon_number "1";
Scaffold193	StringTie	exon	1177143	1177763	.	+	.	gene_id "GBI_16513"; transcript_id "GBI_16513.7"; exon_number "2";
Scaffold193	StringTie	exon	1177872	1178008	.	+	.	gene_id "GBI_16513"; transcript_id "GBI_16513.7"; exon_number "3";
Scaffold193	StringTie	exon	1178210	1180291	.	+	.	gene_id "GBI_16513"; transcript_id "GBI_16513.7"; exon_number "4";
Scaffold193	maker	CDS	1177527	1177535	.	+	0	gene_id "GBI_16513"; transcript_id "GBI_16513-RA"; Parent "GBI_16513-RA"; gene_name "GBI_16513";
Scaffold193	maker	CDS	1177611	1177763	.	+	0	gene_id "GBI_16513"; transcript_id "GBI_16513-RA"; Parent "GBI_16513-RA"; gene_name "GBI_16513";
Scaffold193	maker	CDS	1177872	1178008	.	+	0	gene_id "GBI_16513"; transcript_id "GBI_16513-RA"; Parent "GBI_16513-RA"; gene_name "GBI_16513";
Scaffold193	maker	CDS	1178210	1178243	.	+	1	gene_id "GBI_16513"; transcript_id "GBI_16513-RA"; Parent "GBI_16513-RA"; gene_name "GBI_16513";
Scaffold193	AGAT	five_prime_UTR	1176434	1177051	.	+	.	gene_id "GBI_16513"; transcript_id "GBI_16513-RA"; Parent "GBI_16513-RA"; gene_name "GBI_16513";
Scaffold193	AGAT	five_prime_UTR	1177131	1177218	.	+	.	gene_id "GBI_16513"; transcript_id "GBI_16513-RA"; Parent "GBI_16513-RA"; gene_name "GBI_16513";
Scaffold193	AGAT	five_prime_UTR	1177293	1177526	.	+	.	gene_id "GBI_16513"; transcript_id "GBI_16513-RA"; Parent "GBI_16513-RA"; gene_name "GBI_16513";
Scaffold193	AGAT	three_prime_UTR	1178244	1178280	.	+	.	gene_id "GBI_16513"; transcript_id "GBI_16513-RA"; Parent "GBI_16513-RA"; gene_name "GBI_16513";
Scaffold193	AGAT	three_prime_UTR	1178573	1178905	.	+	.	gene_id "GBI_16513"; transcript_id "GBI_16513-RA"; Parent "GBI_16513-RA"; gene_name "GBI_16513";
Scaffold193	maker	CDS	1177527	1177535	.	+	0	gene_id "GBI_16513"; transcript_id "GBI_16513-RB"; Parent "GBI_16513-RB"; gene_name "GBI_16513"; previous_transcript_id "GBI_16513-RB";
Scaffold193	maker	CDS	1177611	1177763	.	+	0	gene_id "GBI_16513"; transcript_id "GBI_16513-RB"; Parent "GBI_16513-RB"; gene_name "GBI_16513"; previous_transcript_id "GBI_16513-RB";
Scaffold193	maker	CDS	1177872	1178008	.	+	0	gene_id "GBI_16513"; transcript_id "GBI_16513-RB"; Parent "GBI_16513-RB"; gene_name "GBI_16513"; previous_transcript_id "GBI_16513-RB";
Scaffold193	maker	CDS	1178210	1178243	.	+	1	gene_id "GBI_16513"; transcript_id "GBI_16513-RB"; Parent "GBI_16513-RB"; gene_name "GBI_16513"; previous_transcript_id "GBI_16513-RB";
Scaffold193	AGAT	five_prime_UTR	1176434	1177218	.	+	.	gene_id "GBI_16513"; transcript_id "GBI_16513-RB"; Parent "GBI_16513-RB"; gene_name "GBI_16513"; previous_transcript_id "GBI_16513-RB";
Scaffold193	AGAT	five_prime_UTR	1177293	1177526	.	+	.	gene_id "GBI_16513"; transcript_id "GBI_16513-RB"; Parent "GBI_16513-RB"; gene_name "GBI_16513"; previous_transcript_id "GBI_16513-RB";
Scaffold193	AGAT	three_prime_UTR	1178244	1178905	.	+	.	gene_id "GBI_16513"; transcript_id "GBI_16513-RB"; Parent "GBI_16513-RB"; gene_name "GBI_16513"; previous_transcript_id "GBI_16513-RB";
Scaffold193	maker	CDS	1176894	1176913	.	+	0	gene_id "GBI_16513"; transcript_id "GBI_16513-RC"; Parent "GBI_16513-RC"; gene_name "GBI_16513"; previous_transcript_id "GBI_16513-RC";
Scaffold193	maker	CDS	1177143	1177218	.	+	1	gene_id "GBI_16513"; transcript_id "GBI_16513-RC"; Parent "GBI_16513-RC"; gene_name "GBI_16513"; previous_transcript_id "GBI_16513-RC";
Scaffold193	maker	CDS	1177293	1177535	.	+	0	gene_id "GBI_16513"; transcript_id "GBI_16513-RC"; Parent "GBI_16513-RC"; gene_name "GBI_16513"; previous_transcript_id "GBI_16513-RC";
Scaffold193	maker	CDS	1177611	1177763	.	+	0	gene_id "GBI_16513"; transcript_id "GBI_16513-RC"; Parent "GBI_16513-RC"; gene_name "GBI_16513"; previous_transcript_id "GBI_16513-RC";
Scaffold193	maker	CDS	1177872	1178008	.	+	0	gene_id "GBI_16513"; transcript_id "GBI_16513-RC"; Parent "GBI_16513-RC"; gene_name "GBI_16513"; previous_transcript_id "GBI_16513-RC";
Scaffold193	maker	CDS	1178210	1178243	.	+	1	gene_id "GBI_16513"; transcript_id "GBI_16513-RC"; Parent "GBI_16513-RC"; gene_name "GBI_16513"; previous_transcript_id "GBI_16513-RC";
Scaffold193	AGAT	five_prime_UTR	1176434	1176893	.	+	.	gene_id "GBI_16513"; transcript_id "GBI_16513-RC"; Parent "GBI_16513-RC"; gene_name "GBI_16513"; previous_transcript_id "GBI_16513-RC";
Scaffold193	AGAT	three_prime_UTR	1178244	1178905	.	+	.	gene_id "GBI_16513"; transcript_id "GBI_16513-RC"; Parent "GBI_16513-RC"; gene_name "GBI_16513"; previous_transcript_id "GBI_16513-RC";
Scaffold193	AGAT	gene	1180199	1196941	.	-	.	gene_id "GBI_16514"; gene_name "GBI_16514";
Scaffold193	StringTie	transcript	1180199	1193027	.	-	.	gene_id "GBI_16514"; transcript_id "GBI_16514.1"; gene_name "GBI_16514"; oId "STRG.22774.1"; cmp_ref "GBI_16514-RA"; class_code "j"; tss_id "TSS11693";
Scaffold193	StringTie	exon	1180199	1180580	.	-	.	gene_id "GBI_16514"; transcript_id "GBI_16514.1"; exon_number "1";
Scaffold193	StringTie	exon	1180601	1182134	.	-	.	gene_id "GBI_16514"; transcript_id "GBI_16514.1"; exon_number "2";
Scaffold193	StringTie	exon	1185564	1185722	.	-	.	gene_id "GBI_16514"; transcript_id "GBI_16514.1"; exon_number "3";
Scaffold193	StringTie	exon	1190203	1190356	.	-	.	gene_id "GBI_16514"; transcript_id "GBI_16514.1"; exon_number "4";
Scaffold193	StringTie	exon	1192036	1192199	.	-	.	gene_id "GBI_16514"; transcript_id "GBI_16514.1"; exon_number "5";
Scaffold193	StringTie	exon	1192282	1192452	.	-	.	gene_id "GBI_16514"; transcript_id "GBI_16514.1"; exon_number "6";
Scaffold193	StringTie	exon	1192681	1193027	.	-	.	gene_id "GBI_16514"; transcript_id "GBI_16514.1"; exon_number "7";
Scaffold193	AGAT	transcript	1180288	1196941	.	-	.	gene_id "GBI_16514"; transcript_id "GBI_16514-RA"; Parent "GBI_16514"; gene_name "GBI_16514";
Scaffold193	maker	exon	1180288	1180580	.	-	.	gene_id "GBI_16514"; transcript_id "GBI_16514-RA"; Parent "GBI_16514-RA"; gene_name "GBI_16514";
Scaffold193	maker	exon	1180601	1182134	.	-	.	gene_id "GBI_16514"; transcript_id "GBI_16514-RA"; Parent "GBI_16514-RA"; gene_name "GBI_16514";
Scaffold193	maker	exon	1185564	1185722	.	-	.	gene_id "GBI_16514"; transcript_id "GBI_16514-RA"; Parent "GBI_16514-RA"; gene_name "GBI_16514";
Scaffold193	maker	exon	1190203	1190356	.	-	.	gene_id "GBI_16514"; transcript_id "GBI_16514-RA"; Parent "GBI_16514-RA"; gene_name "GBI_16514";
Scaffold193	maker	exon	1192036	1192199	.	-	.	gene_id "GBI_16514"; transcript_id "GBI_16514-RA"; Parent "GBI_16514-RA"; gene_name "GBI_16514";
Scaffold193	maker	exon	1192282	1192452	.	-	.	gene_id "GBI_16514"; transcript_id "GBI_16514-RA"; Parent "GBI_16514-RA"; gene_name "GBI_16514";
Scaffold193	maker	exon	1196893	1196941	.	-	.	gene_id "GBI_16514"; transcript_id "GBI_16514-RA"; Parent "GBI_16514-RA"; gene_name "GBI_16514";
Scaffold193	StringTie	transcript	1185216	1193847	.	-	.	gene_id "GBI_16514"; transcript_id "GBI_16514.3"; gene_name "GBI_16514"; oId "STRG.22774.2"; cmp_ref "GBI_16514-RA"; class_code "j"; tss_id "TSS11694";
Scaffold193	StringTie	exon	1185216	1185722	.	-	.	gene_id "GBI_16514"; transcript_id "GBI_16514.3"; exon_number "1";
Scaffold193	StringTie	exon	1190203	1190356	.	-	.	gene_id "GBI_16514"; transcript_id "GBI_16514.3"; exon_number "2";
Scaffold193	StringTie	exon	1192036	1192199	.	-	.	gene_id "GBI_16514"; transcript_id "GBI_16514.3"; exon_number "3";
Scaffold193	StringTie	exon	1192282	1192452	.	-	.	gene_id "GBI_16514"; transcript_id "GBI_16514.3"; exon_number "4";
Scaffold193	StringTie	exon	1193544	1193847	.	-	.	gene_id "GBI_16514"; transcript_id "GBI_16514.3"; exon_number "5";
Scaffold193	StringTie	transcript	1191886	1193027	.	-	.	gene_id "GBI_16514"; transcript_id "GBI_16514.4"; gene_name "GBI_16514"; oId "STRG.22774.4"; cmp_ref "GBI_16514-RA"; class_code "j"; tss_id "TSS11693";
Scaffold193	StringTie	exon	1191886	1192199	.	-	.	gene_id "GBI_16514"; transcript_id "GBI_16514.4"; exon_number "1";
Scaffold193	StringTie	exon	1192282	1192452	.	-	.	gene_id "GBI_16514"; transcript_id "GBI_16514.4"; exon_number "2";
Scaffold193	StringTie	exon	1192545	1193027	.	-	.	gene_id "GBI_16514"; transcript_id "GBI_16514.4"; exon_number "3";
Scaffold193	StringTie	transcript	1191886	1193027	.	-	.	gene_id "GBI_16514"; transcript_id "GBI_16514.5"; gene_name "GBI_16514"; oId "STRG.22774.3"; cmp_ref "GBI_16514-RA"; class_code "j"; tss_id "TSS11693";
Scaffold193	StringTie	exon	1191886	1192199	.	-	.	gene_id "GBI_16514"; transcript_id "GBI_16514.5"; exon_number "1";
Scaffold193	StringTie	exon	1192282	1193027	.	-	.	gene_id "GBI_16514"; transcript_id "GBI_16514.5"; exon_number "2";
Scaffold193	maker	CDS	1182100	1182134	.	-	2	gene_id "GBI_16514"; transcript_id "GBI_16514-RA"; Parent "GBI_16514-RA"; gene_name "GBI_16514";
Scaffold193	maker	CDS	1185564	1185722	.	-	2	gene_id "GBI_16514"; transcript_id "GBI_16514-RA"; Parent "GBI_16514-RA"; gene_name "GBI_16514";
Scaffold193	maker	CDS	1190203	1190356	.	-	0	gene_id "GBI_16514"; transcript_id "GBI_16514-RA"; Parent "GBI_16514-RA"; gene_name "GBI_16514";
Scaffold193	maker	CDS	1192036	1192199	.	-	2	gene_id "GBI_16514"; transcript_id "GBI_16514-RA"; Parent "GBI_16514-RA"; gene_name "GBI_16514";
Scaffold193	maker	CDS	1192282	1192452	.	-	2	gene_id "GBI_16514"; transcript_id "GBI_16514-RA"; Parent "GBI_16514-RA"; gene_name "GBI_16514";
Scaffold193	maker	CDS	1196893	1196941	.	-	0	gene_id "GBI_16514"; transcript_id "GBI_16514-RA"; Parent "GBI_16514-RA"; gene_name "GBI_16514";
Scaffold193	AGAT	three_prime_UTR	1180288	1180580	.	-	.	gene_id "GBI_16514"; transcript_id "GBI_16514-RA"; Parent "GBI_16514-RA"; gene_name "GBI_16514";
Scaffold193	AGAT	three_prime_UTR	1180601	1182099	.	-	.	gene_id "GBI_16514"; transcript_id "GBI_16514-RA"; Parent "GBI_16514-RA"; gene_name "GBI_16514";
Scaffold193	AGAT	gene	1203111	1224345	.	+	.	gene_id "GBI_16515"; gene_name "GBI_16515";
Scaffold193	AGAT	transcript	1203111	1224345	.	+	.	gene_id "GBI_16515"; transcript_id "GBI_16515-RA"; Parent "GBI_16515"; gene_name "GBI_16515";
Scaffold193	maker	exon	1203111	1203156	.	+	.	gene_id "GBI_16515"; transcript_id "GBI_16515-RA"; Parent "GBI_16515-RA"; gene_name "GBI_16515";
Scaffold193	maker	exon	1209512	1209634	.	+	.	gene_id "GBI_16515"; transcript_id "GBI_16515-RA"; Parent "GBI_16515-RA"; gene_name "GBI_16515";
Scaffold193	maker	exon	1220721	1221019	.	+	.	gene_id "GBI_16515"; transcript_id "GBI_16515-RA"; Parent "GBI_16515-RA"; gene_name "GBI_16515";
Scaffold193	maker	exon	1221094	1221261	.	+	.	gene_id "GBI_16515"; transcript_id "GBI_16515-RA"; Parent "GBI_16515-RA"; gene_name "GBI_16515";
Scaffold193	maker	exon	1221372	1221599	.	+	.	gene_id "GBI_16515"; transcript_id "GBI_16515-RA"; Parent "GBI_16515-RA"; gene_name "GBI_16515";
Scaffold193	maker	exon	1221670	1221842	.	+	.	gene_id "GBI_16515"; transcript_id "GBI_16515-RA"; Parent "GBI_16515-RA"; gene_name "GBI_16515";
Scaffold193	maker	exon	1223184	1223360	.	+	.	gene_id "GBI_16515"; transcript_id "GBI_16515-RA"; Parent "GBI_16515-RA"; gene_name "GBI_16515";
Scaffold193	maker	exon	1223529	1223709	.	+	.	gene_id "GBI_16515"; transcript_id "GBI_16515-RA"; Parent "GBI_16515-RA"; gene_name "GBI_16515";
Scaffold193	maker	exon	1223784	1223974	.	+	.	gene_id "GBI_16515"; transcript_id "GBI_16515-RA"; Parent "GBI_16515-RA"; gene_name "GBI_16515";
Scaffold193	maker	exon	1224222	1224345	.	+	.	gene_id "GBI_16515"; transcript_id "GBI_16515-RA"; Parent "GBI_16515-RA"; gene_name "GBI_16515";
Scaffold193	AGAT	transcript	1203111	1224345	.	+	.	gene_id "GBI_16515"; transcript_id "GBI_16515-RB"; Parent "GBI_16515"; gene_name "GBI_16515";
Scaffold193	maker	exon	1203111	1203156	.	+	.	gene_id "GBI_16515"; transcript_id "GBI_16515-RB"; Parent "GBI_16515-RB"; gene_name "GBI_16515"; previous_transcript_id "GBI_16515-RB";
Scaffold193	maker	exon	1209087	1209182	.	+	.	gene_id "GBI_16515"; transcript_id "GBI_16515-RB"; Parent "GBI_16515-RB"; gene_name "GBI_16515"; previous_transcript_id "GBI_16515-RB";
Scaffold193	maker	exon	1209512	1209634	.	+	.	gene_id "GBI_16515"; transcript_id "GBI_16515-RB"; Parent "GBI_16515-RB"; gene_name "GBI_16515"; previous_transcript_id "GBI_16515-RB";
Scaffold193	maker	exon	1220721	1221019	.	+	.	gene_id "GBI_16515"; transcript_id "GBI_16515-RB"; Parent "GBI_16515-RB"; gene_name "GBI_16515"; previous_transcript_id "GBI_16515-RB";
Scaffold193	maker	exon	1221094	1221261	.	+	.	gene_id "GBI_16515"; transcript_id "GBI_16515-RB"; Parent "GBI_16515-RB"; gene_name "GBI_16515"; previous_transcript_id "GBI_16515-RB";
Scaffold193	maker	exon	1221372	1221599	.	+	.	gene_id "GBI_16515"; transcript_id "GBI_16515-RB"; Parent "GBI_16515-RB"; gene_name "GBI_16515"; previous_transcript_id "GBI_16515-RB";
Scaffold193	maker	exon	1221670	1221842	.	+	.	gene_id "GBI_16515"; transcript_id "GBI_16515-RB"; Parent "GBI_16515-RB"; gene_name "GBI_16515"; previous_transcript_id "GBI_16515-RB";
Scaffold193	maker	exon	1223184	1223360	.	+	.	gene_id "GBI_16515"; transcript_id "GBI_16515-RB"; Parent "GBI_16515-RB"; gene_name "GBI_16515"; previous_transcript_id "GBI_16515-RB";
Scaffold193	maker	exon	1223529	1223709	.	+	.	gene_id "GBI_16515"; transcript_id "GBI_16515-RB"; Parent "GBI_16515-RB"; gene_name "GBI_16515"; previous_transcript_id "GBI_16515-RB";
Scaffold193	maker	exon	1223784	1223974	.	+	.	gene_id "GBI_16515"; transcript_id "GBI_16515-RB"; Parent "GBI_16515-RB"; gene_name "GBI_16515"; previous_transcript_id "GBI_16515-RB";
Scaffold193	maker	exon	1224222	1224345	.	+	.	gene_id "GBI_16515"; transcript_id "GBI_16515-RB"; Parent "GBI_16515-RB"; gene_name "GBI_16515"; previous_transcript_id "GBI_16515-RB";
Scaffold193	StringTie	transcript	1220925	1221851	.	+	.	gene_id "GBI_16515"; transcript_id "GBI_16515.3"; gene_name "GBI_16515"; oId "STRG.22775.1"; cmp_ref "GBI_16515-RA"; class_code "j"; tss_id "TSS11670";
Scaffold193	StringTie	exon	1220925	1221019	.	+	.	gene_id "GBI_16515"; transcript_id "GBI_16515.3"; exon_number "1";
Scaffold193	StringTie	exon	1221094	1221261	.	+	.	gene_id "GBI_16515"; transcript_id "GBI_16515.3"; exon_number "2";
Scaffold193	StringTie	exon	1221372	1221599	.	+	.	gene_id "GBI_16515"; transcript_id "GBI_16515.3"; exon_number "3";
Scaffold193	StringTie	exon	1221670	1221851	.	+	.	gene_id "GBI_16515"; transcript_id "GBI_16515.3"; exon_number "4";
Scaffold193	maker	CDS	1203111	1203156	.	+	0	gene_id "GBI_16515"; transcript_id "GBI_16515-RA"; Parent "GBI_16515-RA"; gene_name "GBI_16515";
Scaffold193	maker	CDS	1209512	1209634	.	+	2	gene_id "GBI_16515"; transcript_id "GBI_16515-RA"; Parent "GBI_16515-RA"; gene_name "GBI_16515";
Scaffold193	maker	CDS	1220721	1221019	.	+	2	gene_id "GBI_16515"; transcript_id "GBI_16515-RA"; Parent "GBI_16515-RA"; gene_name "GBI_16515";
Scaffold193	maker	CDS	1221094	1221261	.	+	0	gene_id "GBI_16515"; transcript_id "GBI_16515-RA"; Parent "GBI_16515-RA"; gene_name "GBI_16515";
Scaffold193	maker	CDS	1221372	1221599	.	+	0	gene_id "GBI_16515"; transcript_id "GBI_16515-RA"; Parent "GBI_16515-RA"; gene_name "GBI_16515";
Scaffold193	maker	CDS	1221670	1221842	.	+	0	gene_id "GBI_16515"; transcript_id "GBI_16515-RA"; Parent "GBI_16515-RA"; gene_name "GBI_16515";
Scaffold193	maker	CDS	1223184	1223360	.	+	1	gene_id "GBI_16515"; transcript_id "GBI_16515-RA"; Parent "GBI_16515-RA"; gene_name "GBI_16515";
Scaffold193	maker	CDS	1223529	1223709	.	+	1	gene_id "GBI_16515"; transcript_id "GBI_16515-RA"; Parent "GBI_16515-RA"; gene_name "GBI_16515";
Scaffold193	maker	CDS	1223784	1223974	.	+	0	gene_id "GBI_16515"; transcript_id "GBI_16515-RA"; Parent "GBI_16515-RA"; gene_name "GBI_16515";
Scaffold193	maker	CDS	1224222	1224345	.	+	1	gene_id "GBI_16515"; transcript_id "GBI_16515-RA"; Parent "GBI_16515-RA"; gene_name "GBI_16515";
Scaffold193	maker	CDS	1203111	1203156	.	+	0	gene_id "GBI_16515"; transcript_id "GBI_16515-RB"; Parent "GBI_16515-RB"; gene_name "GBI_16515"; previous_transcript_id "GBI_16515-RB";
Scaffold193	maker	CDS	1209087	1209182	.	+	2	gene_id "GBI_16515"; transcript_id "GBI_16515-RB"; Parent "GBI_16515-RB"; gene_name "GBI_16515"; previous_transcript_id "GBI_16515-RB";
Scaffold193	maker	CDS	1209512	1209634	.	+	2	gene_id "GBI_16515"; transcript_id "GBI_16515-RB"; Parent "GBI_16515-RB"; gene_name "GBI_16515"; previous_transcript_id "GBI_16515-RB";
Scaffold193	maker	CDS	1220721	1221019	.	+	2	gene_id "GBI_16515"; transcript_id "GBI_16515-RB"; Parent "GBI_16515-RB"; gene_name "GBI_16515"; previous_transcript_id "GBI_16515-RB";
Scaffold193	maker	CDS	1221094	1221261	.	+	0	gene_id "GBI_16515"; transcript_id "GBI_16515-RB"; Parent "GBI_16515-RB"; gene_name "GBI_16515"; previous_transcript_id "GBI_16515-RB";
Scaffold193	maker	CDS	1221372	1221599	.	+	0	gene_id "GBI_16515"; transcript_id "GBI_16515-RB"; Parent "GBI_16515-RB"; gene_name "GBI_16515"; previous_transcript_id "GBI_16515-RB";
Scaffold193	maker	CDS	1221670	1221842	.	+	0	gene_id "GBI_16515"; transcript_id "GBI_16515-RB"; Parent "GBI_16515-RB"; gene_name "GBI_16515"; previous_transcript_id "GBI_16515-RB";
Scaffold193	maker	CDS	1223184	1223360	.	+	1	gene_id "GBI_16515"; transcript_id "GBI_16515-RB"; Parent "GBI_16515-RB"; gene_name "GBI_16515"; previous_transcript_id "GBI_16515-RB";
Scaffold193	maker	CDS	1223529	1223709	.	+	1	gene_id "GBI_16515"; transcript_id "GBI_16515-RB"; Parent "GBI_16515-RB"; gene_name "GBI_16515"; previous_transcript_id "GBI_16515-RB";
Scaffold193	maker	CDS	1223784	1223974	.	+	0	gene_id "GBI_16515"; transcript_id "GBI_16515-RB"; Parent "GBI_16515-RB"; gene_name "GBI_16515"; previous_transcript_id "GBI_16515-RB";
Scaffold193	maker	CDS	1224222	1224345	.	+	1	gene_id "GBI_16515"; transcript_id "GBI_16515-RB"; Parent "GBI_16515-RB"; gene_name "GBI_16515"; previous_transcript_id "GBI_16515-RB";
Scaffold193	AGAT	gene	1223900	1274250	.	-	.	gene_id "GBI_16516"; gene_name "GBI_16516";
Scaffold193	StringTie	transcript	1223900	1237236	.	-	.	gene_id "GBI_16516"; transcript_id "GBI_16516.1"; gene_name "GBI_16516"; oId "STRG.22776.1"; cmp_ref "GBI_16516-RA"; class_code "n"; tss_id "TSS11695";
Scaffold193	StringTie	exon	1223900	1232530	.	-	.	gene_id "GBI_16516"; transcript_id "GBI_16516.1"; exon_number "1";
Scaffold193	StringTie	exon	1235774	1235940	.	-	.	gene_id "GBI_16516"; transcript_id "GBI_16516.1"; exon_number "2";
Scaffold193	StringTie	exon	1236020	1236092	.	-	.	gene_id "GBI_16516"; transcript_id "GBI_16516.1"; exon_number "3";
Scaffold193	StringTie	exon	1236175	1237236	.	-	.	gene_id "GBI_16516"; transcript_id "GBI_16516.1"; exon_number "4";
Scaffold193	StringTie	transcript	1224360	1237236	.	-	.	gene_id "GBI_16516"; transcript_id "GBI_16516.2"; gene_name "GBI_16516"; oId "STRG.22776.3"; cmp_ref "GBI_16516-RA"; class_code "n"; tss_id "TSS11695";
Scaffold193	StringTie	exon	1224360	1232530	.	-	.	gene_id "GBI_16516"; transcript_id "GBI_16516.2"; exon_number "1";
Scaffold193	StringTie	exon	1235774	1235940	.	-	.	gene_id "GBI_16516"; transcript_id "GBI_16516.2"; exon_number "2";
Scaffold193	StringTie	exon	1236020	1236092	.	-	.	gene_id "GBI_16516"; transcript_id "GBI_16516.2"; exon_number "3";
Scaffold193	StringTie	exon	1236175	1236372	.	-	.	gene_id "GBI_16516"; transcript_id "GBI_16516.2"; exon_number "4";
Scaffold193	StringTie	exon	1236590	1237236	.	-	.	gene_id "GBI_16516"; transcript_id "GBI_16516.2"; exon_number "5";
Scaffold193	StringTie	transcript	1224360	1237236	.	-	.	gene_id "GBI_16516"; transcript_id "GBI_16516.3"; gene_name "GBI_16516"; oId "STRG.22776.2"; cmp_ref "GBI_16516-RB"; class_code "j"; tss_id "TSS11695";
Scaffold193	StringTie	exon	1224360	1228108	.	-	.	gene_id "GBI_16516"; transcript_id "GBI_16516.3"; exon_number "1";
Scaffold193	StringTie	exon	1232336	1232530	.	-	.	gene_id "GBI_16516"; transcript_id "GBI_16516.3"; exon_number "2";
Scaffold193	StringTie	exon	1235774	1235940	.	-	.	gene_id "GBI_16516"; transcript_id "GBI_16516.3"; exon_number "3";
Scaffold193	StringTie	exon	1236020	1236092	.	-	.	gene_id "GBI_16516"; transcript_id "GBI_16516.3"; exon_number "4";
Scaffold193	StringTie	exon	1236175	1236372	.	-	.	gene_id "GBI_16516"; transcript_id "GBI_16516.3"; exon_number "5";
Scaffold193	StringTie	exon	1236590	1236641	.	-	.	gene_id "GBI_16516"; transcript_id "GBI_16516.3"; exon_number "6";
Scaffold193	StringTie	exon	1236774	1237236	.	-	.	gene_id "GBI_16516"; transcript_id "GBI_16516.3"; exon_number "7";
Scaffold193	AGAT	transcript	1226504	1237471	.	-	.	gene_id "GBI_16516"; transcript_id "GBI_16516-RA"; Parent "GBI_16516"; gene_name "GBI_16516";
Scaffold193	maker	exon	1226504	1228108	.	-	.	gene_id "GBI_16516"; transcript_id "GBI_16516-RA"; Parent "GBI_16516-RA"; gene_name "GBI_16516";
Scaffold193	maker	exon	1232336	1232530	.	-	.	gene_id "GBI_16516"; transcript_id "GBI_16516-RA"; Parent "GBI_16516-RA"; gene_name "GBI_16516";
Scaffold193	maker	exon	1235774	1235940	.	-	.	gene_id "GBI_16516"; transcript_id "GBI_16516-RA"; Parent "GBI_16516-RA"; gene_name "GBI_16516";
Scaffold193	maker	exon	1236020	1236092	.	-	.	gene_id "GBI_16516"; transcript_id "GBI_16516-RA"; Parent "GBI_16516-RA"; gene_name "GBI_16516";
Scaffold193	maker	exon	1236590	1237471	.	-	.	gene_id "GBI_16516"; transcript_id "GBI_16516-RA"; Parent "GBI_16516-RA"; gene_name "GBI_16516";
Scaffold193	AGAT	transcript	1226504	1237471	.	-	.	gene_id "GBI_16516"; transcript_id "GBI_16516-RB"; Parent "GBI_16516"; gene_name "GBI_16516";
Scaffold193	maker	exon	1226504	1228108	.	-	.	gene_id "GBI_16516"; transcript_id "GBI_16516-RB"; Parent "GBI_16516-RB"; gene_name "GBI_16516"; previous_transcript_id "GBI_16516-RB";
Scaffold193	maker	exon	1232336	1232530	.	-	.	gene_id "GBI_16516"; transcript_id "GBI_16516-RB"; Parent "GBI_16516-RB"; gene_name "GBI_16516"; previous_transcript_id "GBI_16516-RB";
Scaffold193	maker	exon	1235774	1235940	.	-	.	gene_id "GBI_16516"; transcript_id "GBI_16516-RB"; Parent "GBI_16516-RB"; gene_name "GBI_16516"; previous_transcript_id "GBI_16516-RB";
Scaffold193	maker	exon	1236020	1236092	.	-	.	gene_id "GBI_16516"; transcript_id "GBI_16516-RB"; Parent "GBI_16516-RB"; gene_name "GBI_16516"; previous_transcript_id "GBI_16516-RB";
Scaffold193	maker	exon	1236590	1236641	.	-	.	gene_id "GBI_16516"; transcript_id "GBI_16516-RB"; Parent "GBI_16516-RB"; gene_name "GBI_16516"; previous_transcript_id "GBI_16516-RB";
Scaffold193	maker	exon	1236774	1237471	.	-	.	gene_id "GBI_16516"; transcript_id "GBI_16516-RB"; Parent "GBI_16516-RB"; gene_name "GBI_16516"; previous_transcript_id "GBI_16516-RB";
Scaffold193	AGAT	transcript	1226504	1237471	.	-	.	gene_id "GBI_16516"; transcript_id "GBI_16516-RC"; Parent "GBI_16516"; gene_name "GBI_16516";
Scaffold193	maker	exon	1226504	1228108	.	-	.	gene_id "GBI_16516"; transcript_id "GBI_16516-RC"; Parent "GBI_16516-RC"; gene_name "GBI_16516"; previous_transcript_id "GBI_16516-RC";
Scaffold193	maker	exon	1232336	1232530	.	-	.	gene_id "GBI_16516"; transcript_id "GBI_16516-RC"; Parent "GBI_16516-RC"; gene_name "GBI_16516"; previous_transcript_id "GBI_16516-RC";
Scaffold193	maker	exon	1235774	1235940	.	-	.	gene_id "GBI_16516"; transcript_id "GBI_16516-RC"; Parent "GBI_16516-RC"; gene_name "GBI_16516"; previous_transcript_id "GBI_16516-RC";
Scaffold193	maker	exon	1236020	1236092	.	-	.	gene_id "GBI_16516"; transcript_id "GBI_16516-RC"; Parent "GBI_16516-RC"; gene_name "GBI_16516"; previous_transcript_id "GBI_16516-RC";
Scaffold193	maker	exon	1236590	1236641	.	-	.	gene_id "GBI_16516"; transcript_id "GBI_16516-RC"; Parent "GBI_16516-RC"; gene_name "GBI_16516"; previous_transcript_id "GBI_16516-RC";
Scaffold193	maker	exon	1236774	1236920	.	-	.	gene_id "GBI_16516"; transcript_id "GBI_16516-RC"; Parent "GBI_16516-RC"; gene_name "GBI_16516"; previous_transcript_id "GBI_16516-RC";
Scaffold193	maker	exon	1237043	1237471	.	-	.	gene_id "GBI_16516"; transcript_id "GBI_16516-RC"; Parent "GBI_16516-RC"; gene_name "GBI_16516"; previous_transcript_id "GBI_16516-RC";
Scaffold193	StringTie	transcript	1235494	1237236	.	-	.	gene_id "GBI_16516"; transcript_id "GBI_16516.7"; gene_name "GBI_16516"; oId "STRG.22776.4"; cmp_ref "GBI_16516-RA"; class_code "n"; tss_id "TSS11695";
Scaffold193	StringTie	exon	1235494	1236092	.	-	.	gene_id "GBI_16516"; transcript_id "GBI_16516.7"; exon_number "1";
Scaffold193	StringTie	exon	1236175	1236372	.	-	.	gene_id "GBI_16516"; transcript_id "GBI_16516.7"; exon_number "2";
Scaffold193	StringTie	exon	1236590	1237236	.	-	.	gene_id "GBI_16516"; transcript_id "GBI_16516.7"; exon_number "3";
Scaffold193	StringTie	transcript	1235494	1274250	.	-	.	gene_id "GBI_16516"; transcript_id "GBI_16516.8"; gene_name "GBI_16516"; oId "STRG.22776.5"; cmp_ref "GBI_16516-RA"; class_code "j"; tss_id "TSS11696";
Scaffold193	StringTie	exon	1235494	1235940	.	-	.	gene_id "GBI_16516"; transcript_id "GBI_16516.8"; exon_number "1";
Scaffold193	StringTie	exon	1236020	1236092	.	-	.	gene_id "GBI_16516"; transcript_id "GBI_16516.8"; exon_number "2";
Scaffold193	StringTie	exon	1236175	1236275	.	-	.	gene_id "GBI_16516"; transcript_id "GBI_16516.8"; exon_number "3";
Scaffold193	StringTie	exon	1273764	1273924	.	-	.	gene_id "GBI_16516"; transcript_id "GBI_16516.8"; exon_number "4";
Scaffold193	StringTie	exon	1274045	1274250	.	-	.	gene_id "GBI_16516"; transcript_id "GBI_16516.8"; exon_number "5";
Scaffold193	maker	CDS	1228010	1228108	.	-	0	gene_id "GBI_16516"; transcript_id "GBI_16516-RA"; Parent "GBI_16516-RA"; gene_name "GBI_16516";
Scaffold193	maker	CDS	1232336	1232530	.	-	0	gene_id "GBI_16516"; transcript_id "GBI_16516-RA"; Parent "GBI_16516-RA"; gene_name "GBI_16516";
Scaffold193	maker	CDS	1235774	1235940	.	-	2	gene_id "GBI_16516"; transcript_id "GBI_16516-RA"; Parent "GBI_16516-RA"; gene_name "GBI_16516";
Scaffold193	maker	CDS	1236020	1236092	.	-	0	gene_id "GBI_16516"; transcript_id "GBI_16516-RA"; Parent "GBI_16516-RA"; gene_name "GBI_16516";
Scaffold193	maker	CDS	1236590	1236628	.	-	0	gene_id "GBI_16516"; transcript_id "GBI_16516-RA"; Parent "GBI_16516-RA"; gene_name "GBI_16516";
Scaffold193	AGAT	five_prime_UTR	1236629	1237471	.	-	.	gene_id "GBI_16516"; transcript_id "GBI_16516-RA"; Parent "GBI_16516-RA"; gene_name "GBI_16516";
Scaffold193	AGAT	three_prime_UTR	1226504	1228009	.	-	.	gene_id "GBI_16516"; transcript_id "GBI_16516-RA"; Parent "GBI_16516-RA"; gene_name "GBI_16516";
Scaffold193	maker	CDS	1228010	1228108	.	-	0	gene_id "GBI_16516"; transcript_id "GBI_16516-RB"; Parent "GBI_16516-RB"; gene_name "GBI_16516"; previous_transcript_id "GBI_16516-RB";
Scaffold193	maker	CDS	1232336	1232530	.	-	0	gene_id "GBI_16516"; transcript_id "GBI_16516-RB"; Parent "GBI_16516-RB"; gene_name "GBI_16516"; previous_transcript_id "GBI_16516-RB";
Scaffold193	maker	CDS	1235774	1235940	.	-	2	gene_id "GBI_16516"; transcript_id "GBI_16516-RB"; Parent "GBI_16516-RB"; gene_name "GBI_16516"; previous_transcript_id "GBI_16516-RB";
Scaffold193	maker	CDS	1236020	1236092	.	-	0	gene_id "GBI_16516"; transcript_id "GBI_16516-RB"; Parent "GBI_16516-RB"; gene_name "GBI_16516"; previous_transcript_id "GBI_16516-RB";
Scaffold193	maker	CDS	1236590	1236628	.	-	0	gene_id "GBI_16516"; transcript_id "GBI_16516-RB"; Parent "GBI_16516-RB"; gene_name "GBI_16516"; previous_transcript_id "GBI_16516-RB";
Scaffold193	AGAT	five_prime_UTR	1236629	1236641	.	-	.	gene_id "GBI_16516"; transcript_id "GBI_16516-RB"; Parent "GBI_16516-RB"; gene_name "GBI_16516"; previous_transcript_id "GBI_16516-RB";
Scaffold193	AGAT	five_prime_UTR	1236774	1237471	.	-	.	gene_id "GBI_16516"; transcript_id "GBI_16516-RB"; Parent "GBI_16516-RB"; gene_name "GBI_16516"; previous_transcript_id "GBI_16516-RB";
Scaffold193	AGAT	three_prime_UTR	1226504	1228009	.	-	.	gene_id "GBI_16516"; transcript_id "GBI_16516-RB"; Parent "GBI_16516-RB"; gene_name "GBI_16516"; previous_transcript_id "GBI_16516-RB";
Scaffold193	maker	CDS	1228010	1228108	.	-	0	gene_id "GBI_16516"; transcript_id "GBI_16516-RC"; Parent "GBI_16516-RC"; gene_name "GBI_16516"; previous_transcript_id "GBI_16516-RC";
Scaffold193	maker	CDS	1232336	1232530	.	-	0	gene_id "GBI_16516"; transcript_id "GBI_16516-RC"; Parent "GBI_16516-RC"; gene_name "GBI_16516"; previous_transcript_id "GBI_16516-RC";
Scaffold193	maker	CDS	1235774	1235940	.	-	2	gene_id "GBI_16516"; transcript_id "GBI_16516-RC"; Parent "GBI_16516-RC"; gene_name "GBI_16516"; previous_transcript_id "GBI_16516-RC";
Scaffold193	maker	CDS	1236020	1236092	.	-	0	gene_id "GBI_16516"; transcript_id "GBI_16516-RC"; Parent "GBI_16516-RC"; gene_name "GBI_16516"; previous_transcript_id "GBI_16516-RC";
Scaffold193	maker	CDS	1236590	1236628	.	-	0	gene_id "GBI_16516"; transcript_id "GBI_16516-RC"; Parent "GBI_16516-RC"; gene_name "GBI_16516"; previous_transcript_id "GBI_16516-RC";
Scaffold193	AGAT	five_prime_UTR	1236629	1236641	.	-	.	gene_id "GBI_16516"; transcript_id "GBI_16516-RC"; Parent "GBI_16516-RC"; gene_name "GBI_16516"; previous_transcript_id "GBI_16516-RC";
Scaffold193	AGAT	five_prime_UTR	1236774	1236920	.	-	.	gene_id "GBI_16516"; transcript_id "GBI_16516-RC"; Parent "GBI_16516-RC"; gene_name "GBI_16516"; previous_transcript_id "GBI_16516-RC";
Scaffold193	AGAT	five_prime_UTR	1237043	1237471	.	-	.	gene_id "GBI_16516"; transcript_id "GBI_16516-RC"; Parent "GBI_16516-RC"; gene_name "GBI_16516"; previous_transcript_id "GBI_16516-RC";
Scaffold193	AGAT	three_prime_UTR	1226504	1228009	.	-	.	gene_id "GBI_16516"; transcript_id "GBI_16516-RC"; Parent "GBI_16516-RC"; gene_name "GBI_16516"; previous_transcript_id "GBI_16516-RC";
Scaffold193	AGAT	gene	1238086	1257747	.	+	.	gene_id "GBI_16517"; gene_name "GBI_16517";
Scaffold193	StringTie	transcript	1238086	1257747	.	+	.	gene_id "GBI_16517"; transcript_id "GBI_16517.1"; gene_name "GBI_16517"; oId "STRG.22777.1"; cmp_ref "GBI_16517-RA"; class_code "j"; tss_id "TSS11671";
Scaffold193	StringTie	exon	1238086	1243730	.	+	.	gene_id "GBI_16517"; transcript_id "GBI_16517.1"; exon_number "1";
Scaffold193	StringTie	exon	1244418	1244662	.	+	.	gene_id "GBI_16517"; transcript_id "GBI_16517.1"; exon_number "2";
Scaffold193	StringTie	exon	1244775	1244930	.	+	.	gene_id "GBI_16517"; transcript_id "GBI_16517.1"; exon_number "3";
Scaffold193	StringTie	exon	1245062	1245478	.	+	.	gene_id "GBI_16517"; transcript_id "GBI_16517.1"; exon_number "4";
Scaffold193	StringTie	exon	1245558	1245741	.	+	.	gene_id "GBI_16517"; transcript_id "GBI_16517.1"; exon_number "5";
Scaffold193	StringTie	exon	1245995	1246135	.	+	.	gene_id "GBI_16517"; transcript_id "GBI_16517.1"; exon_number "6";
Scaffold193	StringTie	exon	1251502	1251656	.	+	.	gene_id "GBI_16517"; transcript_id "GBI_16517.1"; exon_number "7";
Scaffold193	StringTie	exon	1251735	1253859	.	+	.	gene_id "GBI_16517"; transcript_id "GBI_16517.1"; exon_number "8";
Scaffold193	StringTie	exon	1255212	1257747	.	+	.	gene_id "GBI_16517"; transcript_id "GBI_16517.1"; exon_number "9";
Scaffold193	AGAT	transcript	1240754	1256301	.	+	.	gene_id "GBI_16517"; transcript_id "GBI_16517-RA"; Parent "GBI_16517"; gene_name "GBI_16517";
Scaffold193	maker	exon	1240754	1240816	.	+	.	gene_id "GBI_16517"; transcript_id "GBI_16517-RA"; Parent "GBI_16517-RA"; gene_name "GBI_16517";
Scaffold193	maker	exon	1244450	1244662	.	+	.	gene_id "GBI_16517"; transcript_id "GBI_16517-RA"; Parent "GBI_16517-RA"; gene_name "GBI_16517";
Scaffold193	maker	exon	1244775	1244930	.	+	.	gene_id "GBI_16517"; transcript_id "GBI_16517-RA"; Parent "GBI_16517-RA"; gene_name "GBI_16517";
Scaffold193	maker	exon	1245062	1245478	.	+	.	gene_id "GBI_16517"; transcript_id "GBI_16517-RA"; Parent "GBI_16517-RA"; gene_name "GBI_16517";
Scaffold193	maker	exon	1245558	1245741	.	+	.	gene_id "GBI_16517"; transcript_id "GBI_16517-RA"; Parent "GBI_16517-RA"; gene_name "GBI_16517";
Scaffold193	maker	exon	1245995	1246135	.	+	.	gene_id "GBI_16517"; transcript_id "GBI_16517-RA"; Parent "GBI_16517-RA"; gene_name "GBI_16517";
Scaffold193	maker	exon	1251502	1251656	.	+	.	gene_id "GBI_16517"; transcript_id "GBI_16517-RA"; Parent "GBI_16517-RA"; gene_name "GBI_16517";
Scaffold193	maker	exon	1251735	1253859	.	+	.	gene_id "GBI_16517"; transcript_id "GBI_16517-RA"; Parent "GBI_16517-RA"; gene_name "GBI_16517";
Scaffold193	maker	exon	1255212	1256301	.	+	.	gene_id "GBI_16517"; transcript_id "GBI_16517-RA"; Parent "GBI_16517-RA"; gene_name "GBI_16517";
Scaffold193	StringTie	transcript	1249844	1257747	.	+	.	gene_id "GBI_16517"; transcript_id "GBI_16517.3"; gene_name "GBI_16517"; oId "STRG.22777.3"; cmp_ref "GBI_16517-RA"; class_code "n"; tss_id "TSS11672";
Scaffold193	StringTie	exon	1249844	1253859	.	+	.	gene_id "GBI_16517"; transcript_id "GBI_16517.3"; exon_number "1";
Scaffold193	StringTie	exon	1255212	1257747	.	+	.	gene_id "GBI_16517"; transcript_id "GBI_16517.3"; exon_number "2";
Scaffold193	StringTie	transcript	1249844	1257747	.	+	.	gene_id "GBI_16517"; transcript_id "GBI_16517.4"; gene_name "GBI_16517"; oId "STRG.22777.2"; cmp_ref "GBI_16517-RA"; class_code "j"; tss_id "TSS11672";
Scaffold193	StringTie	exon	1249844	1251656	.	+	.	gene_id "GBI_16517"; transcript_id "GBI_16517.4"; exon_number "1";
Scaffold193	StringTie	exon	1251735	1253859	.	+	.	gene_id "GBI_16517"; transcript_id "GBI_16517.4"; exon_number "2";
Scaffold193	StringTie	exon	1255212	1257747	.	+	.	gene_id "GBI_16517"; transcript_id "GBI_16517.4"; exon_number "3";
Scaffold193	maker	CDS	1240754	1240816	.	+	0	gene_id "GBI_16517"; transcript_id "GBI_16517-RA"; Parent "GBI_16517-RA"; gene_name "GBI_16517";
Scaffold193	maker	CDS	1244450	1244662	.	+	0	gene_id "GBI_16517"; transcript_id "GBI_16517-RA"; Parent "GBI_16517-RA"; gene_name "GBI_16517";
Scaffold193	maker	CDS	1244775	1244930	.	+	0	gene_id "GBI_16517"; transcript_id "GBI_16517-RA"; Parent "GBI_16517-RA"; gene_name "GBI_16517";
Scaffold193	maker	CDS	1245062	1245478	.	+	0	gene_id "GBI_16517"; transcript_id "GBI_16517-RA"; Parent "GBI_16517-RA"; gene_name "GBI_16517";
Scaffold193	maker	CDS	1245558	1245741	.	+	0	gene_id "GBI_16517"; transcript_id "GBI_16517-RA"; Parent "GBI_16517-RA"; gene_name "GBI_16517";
Scaffold193	maker	CDS	1245995	1246135	.	+	2	gene_id "GBI_16517"; transcript_id "GBI_16517-RA"; Parent "GBI_16517-RA"; gene_name "GBI_16517";
Scaffold193	maker	CDS	1251502	1251656	.	+	2	gene_id "GBI_16517"; transcript_id "GBI_16517-RA"; Parent "GBI_16517-RA"; gene_name "GBI_16517";
Scaffold193	maker	CDS	1251735	1253859	.	+	0	gene_id "GBI_16517"; transcript_id "GBI_16517-RA"; Parent "GBI_16517-RA"; gene_name "GBI_16517";
Scaffold193	maker	CDS	1255212	1256011	.	+	2	gene_id "GBI_16517"; transcript_id "GBI_16517-RA"; Parent "GBI_16517-RA"; gene_name "GBI_16517";
Scaffold193	AGAT	three_prime_UTR	1256012	1256301	.	+	.	gene_id "GBI_16517"; transcript_id "GBI_16517-RA"; Parent "GBI_16517-RA"; gene_name "GBI_16517";
Scaffold193	AGAT	gene	1279898	1351754	.	+	.	gene_id "GBI_16518"; gene_name "GBI_16518";
Scaffold193	StringTie	transcript	1279898	1282344	.	+	.	gene_id "GBI_16518"; transcript_id "GBI_16518.1"; gene_name "GBI_16518"; oId "STRG.22779.2"; cmp_ref "GBI_16518-RA"; class_code "o"; tss_id "TSS11674";
Scaffold193	StringTie	exon	1279898	1280694	.	+	.	gene_id "GBI_16518"; transcript_id "GBI_16518.1"; exon_number "1";
Scaffold193	StringTie	exon	1281321	1282344	.	+	.	gene_id "GBI_16518"; transcript_id "GBI_16518.1"; exon_number "2";
Scaffold193	StringTie	transcript	1279898	1351754	.	+	.	gene_id "GBI_16518"; transcript_id "GBI_16518.2"; gene_name "GBI_16518"; oId "STRG.22779.1"; cmp_ref "GBI_16518-RB"; class_code "j"; tss_id "TSS11674";
Scaffold193	StringTie	exon	1279898	1280083	.	+	.	gene_id "GBI_16518"; transcript_id "GBI_16518.2"; exon_number "1";
Scaffold193	StringTie	exon	1342541	1342621	.	+	.	gene_id "GBI_16518"; transcript_id "GBI_16518.2"; exon_number "2";
Scaffold193	StringTie	exon	1344350	1344454	.	+	.	gene_id "GBI_16518"; transcript_id "GBI_16518.2"; exon_number "3";
Scaffold193	StringTie	exon	1345611	1345745	.	+	.	gene_id "GBI_16518"; transcript_id "GBI_16518.2"; exon_number "4";
Scaffold193	StringTie	exon	1345825	1345899	.	+	.	gene_id "GBI_16518"; transcript_id "GBI_16518.2"; exon_number "5";
Scaffold193	StringTie	exon	1345986	1346093	.	+	.	gene_id "GBI_16518"; transcript_id "GBI_16518.2"; exon_number "6";
Scaffold193	StringTie	exon	1346558	1346728	.	+	.	gene_id "GBI_16518"; transcript_id "GBI_16518.2"; exon_number "7";
Scaffold193	StringTie	exon	1348335	1351754	.	+	.	gene_id "GBI_16518"; transcript_id "GBI_16518.2"; exon_number "8";
Scaffold193	AGAT	transcript	1279946	1283822	.	+	.	gene_id "GBI_16518"; transcript_id "GBI_16518-RA"; Parent "GBI_16518"; gene_name "GBI_16518";
Scaffold193	maker	exon	1279946	1280083	.	+	.	gene_id "GBI_16518"; transcript_id "GBI_16518-RA"; Parent "GBI_16518-RA"; gene_name "GBI_16518";
Scaffold193	maker	exon	1283637	1283822	.	+	.	gene_id "GBI_16518"; transcript_id "GBI_16518-RA"; Parent "GBI_16518-RA"; gene_name "GBI_16518";
Scaffold193	maker	CDS	1279946	1280083	.	+	0	gene_id "GBI_16518"; transcript_id "GBI_16518-RA"; Parent "GBI_16518-RA"; gene_name "GBI_16518";
Scaffold193	maker	CDS	1283637	1283822	.	+	0	gene_id "GBI_16518"; transcript_id "GBI_16518-RA"; Parent "GBI_16518-RA"; gene_name "GBI_16518";
Scaffold193	AGAT	transcript	1279975	1350885	.	+	.	gene_id "GBI_16518"; transcript_id "GBI_16518-RB"; Parent "GBI_16518"; gene_name "GBI_16518";
Scaffold193	maker	exon	1279975	1280083	.	+	.	gene_id "GBI_16518"; transcript_id "GBI_16518-RB"; Parent "GBI_16518-RB"; gene_name "GBI_16518"; previous_transcript_id "GBI_16518-RB";
Scaffold193	maker	exon	1342541	1342621	.	+	.	gene_id "GBI_16518"; transcript_id "GBI_16518-RB"; Parent "GBI_16518-RB"; gene_name "GBI_16518"; previous_transcript_id "GBI_16518-RB";
Scaffold193	maker	exon	1345611	1345745	.	+	.	gene_id "GBI_16518"; transcript_id "GBI_16518-RB"; Parent "GBI_16518-RB"; gene_name "GBI_16518"; previous_transcript_id "GBI_16518-RB";
Scaffold193	maker	exon	1345825	1345899	.	+	.	gene_id "GBI_16518"; transcript_id "GBI_16518-RB"; Parent "GBI_16518-RB"; gene_name "GBI_16518"; previous_transcript_id "GBI_16518-RB";
Scaffold193	maker	exon	1345986	1346093	.	+	.	gene_id "GBI_16518"; transcript_id "GBI_16518-RB"; Parent "GBI_16518-RB"; gene_name "GBI_16518"; previous_transcript_id "GBI_16518-RB";
Scaffold193	maker	exon	1346558	1346728	.	+	.	gene_id "GBI_16518"; transcript_id "GBI_16518-RB"; Parent "GBI_16518-RB"; gene_name "GBI_16518"; previous_transcript_id "GBI_16518-RB";
Scaffold193	maker	exon	1348335	1350885	.	+	.	gene_id "GBI_16518"; transcript_id "GBI_16518-RB"; Parent "GBI_16518-RB"; gene_name "GBI_16518"; previous_transcript_id "GBI_16518-RB";
Scaffold193	StringTie	transcript	1341480	1351754	.	+	.	gene_id "GBI_16518"; transcript_id "GBI_16518.5"; gene_name "GBI_16518"; oId "STRG.22779.3"; cmp_ref "GBI_16518-RB"; class_code "n"; tss_id "TSS11675";
Scaffold193	StringTie	exon	1341480	1345745	.	+	.	gene_id "GBI_16518"; transcript_id "GBI_16518.5"; exon_number "1";
Scaffold193	StringTie	exon	1345825	1345899	.	+	.	gene_id "GBI_16518"; transcript_id "GBI_16518.5"; exon_number "2";
Scaffold193	StringTie	exon	1345986	1346093	.	+	.	gene_id "GBI_16518"; transcript_id "GBI_16518.5"; exon_number "3";
Scaffold193	StringTie	exon	1346558	1346728	.	+	.	gene_id "GBI_16518"; transcript_id "GBI_16518.5"; exon_number "4";
Scaffold193	StringTie	exon	1348335	1351754	.	+	.	gene_id "GBI_16518"; transcript_id "GBI_16518.5"; exon_number "5";
Scaffold193	maker	CDS	1342556	1342621	.	+	0	gene_id "GBI_16518"; transcript_id "GBI_16518-RB"; Parent "GBI_16518-RB"; gene_name "GBI_16518"; previous_transcript_id "GBI_16518-RB";
Scaffold193	maker	CDS	1345611	1345745	.	+	0	gene_id "GBI_16518"; transcript_id "GBI_16518-RB"; Parent "GBI_16518-RB"; gene_name "GBI_16518"; previous_transcript_id "GBI_16518-RB";
Scaffold193	maker	CDS	1345825	1345899	.	+	0	gene_id "GBI_16518"; transcript_id "GBI_16518-RB"; Parent "GBI_16518-RB"; gene_name "GBI_16518"; previous_transcript_id "GBI_16518-RB";
Scaffold193	maker	CDS	1345986	1346093	.	+	0	gene_id "GBI_16518"; transcript_id "GBI_16518-RB"; Parent "GBI_16518-RB"; gene_name "GBI_16518"; previous_transcript_id "GBI_16518-RB";
Scaffold193	maker	CDS	1346558	1346728	.	+	0	gene_id "GBI_16518"; transcript_id "GBI_16518-RB"; Parent "GBI_16518-RB"; gene_name "GBI_16518"; previous_transcript_id "GBI_16518-RB";
Scaffold193	maker	CDS	1348335	1348478	.	+	0	gene_id "GBI_16518"; transcript_id "GBI_16518-RB"; Parent "GBI_16518-RB"; gene_name "GBI_16518"; previous_transcript_id "GBI_16518-RB";
Scaffold193	AGAT	five_prime_UTR	1279975	1280083	.	+	.	gene_id "GBI_16518"; transcript_id "GBI_16518-RB"; Parent "GBI_16518-RB"; gene_name "GBI_16518"; previous_transcript_id "GBI_16518-RB";
Scaffold193	AGAT	five_prime_UTR	1342541	1342555	.	+	.	gene_id "GBI_16518"; transcript_id "GBI_16518-RB"; Parent "GBI_16518-RB"; gene_name "GBI_16518"; previous_transcript_id "GBI_16518-RB";
Scaffold193	AGAT	three_prime_UTR	1348479	1350885	.	+	.	gene_id "GBI_16518"; transcript_id "GBI_16518-RB"; Parent "GBI_16518-RB"; gene_name "GBI_16518"; previous_transcript_id "GBI_16518-RB";
Scaffold193	AGAT	gene	1351751	1392270	.	-	.	gene_id "GBI_16519"; gene_name "GBI_16519";
Scaffold193	AGAT	transcript	1351751	1392270	.	-	.	gene_id "GBI_16519"; transcript_id "GBI_16519-RA"; Parent "GBI_16519"; gene_name "GBI_16519";
Scaffold193	maker	exon	1351751	1353324	.	-	.	gene_id "GBI_16519"; transcript_id "GBI_16519-RA"; Parent "GBI_16519-RA"; gene_name "GBI_16519";
Scaffold193	maker	exon	1354749	1355012	.	-	.	gene_id "GBI_16519"; transcript_id "GBI_16519-RA"; Parent "GBI_16519-RA"; gene_name "GBI_16519";
Scaffold193	maker	exon	1355094	1355228	.	-	.	gene_id "GBI_16519"; transcript_id "GBI_16519-RA"; Parent "GBI_16519-RA"; gene_name "GBI_16519";
Scaffold193	maker	exon	1355327	1355461	.	-	.	gene_id "GBI_16519"; transcript_id "GBI_16519-RA"; Parent "GBI_16519-RA"; gene_name "GBI_16519";
Scaffold193	maker	exon	1358629	1358787	.	-	.	gene_id "GBI_16519"; transcript_id "GBI_16519-RA"; Parent "GBI_16519-RA"; gene_name "GBI_16519";
Scaffold193	maker	exon	1358867	1359075	.	-	.	gene_id "GBI_16519"; transcript_id "GBI_16519-RA"; Parent "GBI_16519-RA"; gene_name "GBI_16519";
Scaffold193	maker	exon	1359243	1359410	.	-	.	gene_id "GBI_16519"; transcript_id "GBI_16519-RA"; Parent "GBI_16519-RA"; gene_name "GBI_16519";
Scaffold193	maker	exon	1364611	1364863	.	-	.	gene_id "GBI_16519"; transcript_id "GBI_16519-RA"; Parent "GBI_16519-RA"; gene_name "GBI_16519";
Scaffold193	maker	exon	1364956	1365207	.	-	.	gene_id "GBI_16519"; transcript_id "GBI_16519-RA"; Parent "GBI_16519-RA"; gene_name "GBI_16519";
Scaffold193	maker	exon	1371910	1372104	.	-	.	gene_id "GBI_16519"; transcript_id "GBI_16519-RA"; Parent "GBI_16519-RA"; gene_name "GBI_16519";
Scaffold193	maker	exon	1372202	1372374	.	-	.	gene_id "GBI_16519"; transcript_id "GBI_16519-RA"; Parent "GBI_16519-RA"; gene_name "GBI_16519";
Scaffold193	maker	exon	1372454	1372591	.	-	.	gene_id "GBI_16519"; transcript_id "GBI_16519-RA"; Parent "GBI_16519-RA"; gene_name "GBI_16519";
Scaffold193	maker	exon	1372676	1372819	.	-	.	gene_id "GBI_16519"; transcript_id "GBI_16519-RA"; Parent "GBI_16519-RA"; gene_name "GBI_16519";
Scaffold193	maker	exon	1375188	1375431	.	-	.	gene_id "GBI_16519"; transcript_id "GBI_16519-RA"; Parent "GBI_16519-RA"; gene_name "GBI_16519";
Scaffold193	maker	exon	1377987	1378141	.	-	.	gene_id "GBI_16519"; transcript_id "GBI_16519-RA"; Parent "GBI_16519-RA"; gene_name "GBI_16519";
Scaffold193	maker	exon	1379211	1379415	.	-	.	gene_id "GBI_16519"; transcript_id "GBI_16519-RA"; Parent "GBI_16519-RA"; gene_name "GBI_16519";
Scaffold193	maker	exon	1379491	1379650	.	-	.	gene_id "GBI_16519"; transcript_id "GBI_16519-RA"; Parent "GBI_16519-RA"; gene_name "GBI_16519";
Scaffold193	maker	exon	1379738	1379942	.	-	.	gene_id "GBI_16519"; transcript_id "GBI_16519-RA"; Parent "GBI_16519-RA"; gene_name "GBI_16519";
Scaffold193	maker	exon	1383694	1383835	.	-	.	gene_id "GBI_16519"; transcript_id "GBI_16519-RA"; Parent "GBI_16519-RA"; gene_name "GBI_16519";
Scaffold193	maker	exon	1383940	1384057	.	-	.	gene_id "GBI_16519"; transcript_id "GBI_16519-RA"; Parent "GBI_16519-RA"; gene_name "GBI_16519";
Scaffold193	maker	exon	1384140	1384243	.	-	.	gene_id "GBI_16519"; transcript_id "GBI_16519-RA"; Parent "GBI_16519-RA"; gene_name "GBI_16519";
Scaffold193	maker	exon	1385589	1385725	.	-	.	gene_id "GBI_16519"; transcript_id "GBI_16519-RA"; Parent "GBI_16519-RA"; gene_name "GBI_16519";
Scaffold193	maker	exon	1385810	1385942	.	-	.	gene_id "GBI_16519"; transcript_id "GBI_16519-RA"; Parent "GBI_16519-RA"; gene_name "GBI_16519";
Scaffold193	maker	exon	1390628	1390753	.	-	.	gene_id "GBI_16519"; transcript_id "GBI_16519-RA"; Parent "GBI_16519-RA"; gene_name "GBI_16519";
Scaffold193	maker	exon	1390970	1391143	.	-	.	gene_id "GBI_16519"; transcript_id "GBI_16519-RA"; Parent "GBI_16519-RA"; gene_name "GBI_16519";
Scaffold193	maker	exon	1391228	1391360	.	-	.	gene_id "GBI_16519"; transcript_id "GBI_16519-RA"; Parent "GBI_16519-RA"; gene_name "GBI_16519";
Scaffold193	maker	exon	1391454	1392270	.	-	.	gene_id "GBI_16519"; transcript_id "GBI_16519-RA"; Parent "GBI_16519-RA"; gene_name "GBI_16519";
Scaffold193	maker	CDS	1353124	1353324	.	-	0	gene_id "GBI_16519"; transcript_id "GBI_16519-RA"; Parent "GBI_16519-RA"; gene_name "GBI_16519";
Scaffold193	maker	CDS	1354749	1355012	.	-	0	gene_id "GBI_16519"; transcript_id "GBI_16519-RA"; Parent "GBI_16519-RA"; gene_name "GBI_16519";
Scaffold193	maker	CDS	1355094	1355228	.	-	0	gene_id "GBI_16519"; transcript_id "GBI_16519-RA"; Parent "GBI_16519-RA"; gene_name "GBI_16519";
Scaffold193	maker	CDS	1355327	1355461	.	-	0	gene_id "GBI_16519"; transcript_id "GBI_16519-RA"; Parent "GBI_16519-RA"; gene_name "GBI_16519";
Scaffold193	maker	CDS	1358629	1358787	.	-	0	gene_id "GBI_16519"; transcript_id "GBI_16519-RA"; Parent "GBI_16519-RA"; gene_name "GBI_16519";
Scaffold193	maker	CDS	1358867	1359075	.	-	2	gene_id "GBI_16519"; transcript_id "GBI_16519-RA"; Parent "GBI_16519-RA"; gene_name "GBI_16519";
Scaffold193	maker	CDS	1359243	1359410	.	-	2	gene_id "GBI_16519"; transcript_id "GBI_16519-RA"; Parent "GBI_16519-RA"; gene_name "GBI_16519";
Scaffold193	maker	CDS	1364611	1364863	.	-	0	gene_id "GBI_16519"; transcript_id "GBI_16519-RA"; Parent "GBI_16519-RA"; gene_name "GBI_16519";
Scaffold193	maker	CDS	1364956	1365207	.	-	0	gene_id "GBI_16519"; transcript_id "GBI_16519-RA"; Parent "GBI_16519-RA"; gene_name "GBI_16519";
Scaffold193	maker	CDS	1371910	1372104	.	-	0	gene_id "GBI_16519"; transcript_id "GBI_16519-RA"; Parent "GBI_16519-RA"; gene_name "GBI_16519";
Scaffold193	maker	CDS	1372202	1372374	.	-	2	gene_id "GBI_16519"; transcript_id "GBI_16519-RA"; Parent "GBI_16519-RA"; gene_name "GBI_16519";
Scaffold193	maker	CDS	1372454	1372591	.	-	2	gene_id "GBI_16519"; transcript_id "GBI_16519-RA"; Parent "GBI_16519-RA"; gene_name "GBI_16519";
Scaffold193	maker	CDS	1372676	1372819	.	-	2	gene_id "GBI_16519"; transcript_id "GBI_16519-RA"; Parent "GBI_16519-RA"; gene_name "GBI_16519";
Scaffold193	maker	CDS	1375188	1375431	.	-	0	gene_id "GBI_16519"; transcript_id "GBI_16519-RA"; Parent "GBI_16519-RA"; gene_name "GBI_16519";
Scaffold193	maker	CDS	1377987	1378141	.	-	2	gene_id "GBI_16519"; transcript_id "GBI_16519-RA"; Parent "GBI_16519-RA"; gene_name "GBI_16519";
Scaffold193	maker	CDS	1379211	1379415	.	-	0	gene_id "GBI_16519"; transcript_id "GBI_16519-RA"; Parent "GBI_16519-RA"; gene_name "GBI_16519";
Scaffold193	maker	CDS	1379491	1379650	.	-	1	gene_id "GBI_16519"; transcript_id "GBI_16519-RA"; Parent "GBI_16519-RA"; gene_name "GBI_16519";
Scaffold193	maker	CDS	1379738	1379942	.	-	2	gene_id "GBI_16519"; transcript_id "GBI_16519-RA"; Parent "GBI_16519-RA"; gene_name "GBI_16519";
Scaffold193	maker	CDS	1383694	1383835	.	-	0	gene_id "GBI_16519"; transcript_id "GBI_16519-RA"; Parent "GBI_16519-RA"; gene_name "GBI_16519";
Scaffold193	maker	CDS	1383940	1384057	.	-	1	gene_id "GBI_16519"; transcript_id "GBI_16519-RA"; Parent "GBI_16519-RA"; gene_name "GBI_16519";
Scaffold193	maker	CDS	1384140	1384243	.	-	0	gene_id "GBI_16519"; transcript_id "GBI_16519-RA"; Parent "GBI_16519-RA"; gene_name "GBI_16519";
Scaffold193	maker	CDS	1385589	1385725	.	-	2	gene_id "GBI_16519"; transcript_id "GBI_16519-RA"; Parent "GBI_16519-RA"; gene_name "GBI_16519";
Scaffold193	maker	CDS	1385810	1385942	.	-	0	gene_id "GBI_16519"; transcript_id "GBI_16519-RA"; Parent "GBI_16519-RA"; gene_name "GBI_16519";
Scaffold193	maker	CDS	1390628	1390753	.	-	0	gene_id "GBI_16519"; transcript_id "GBI_16519-RA"; Parent "GBI_16519-RA"; gene_name "GBI_16519";
Scaffold193	maker	CDS	1390970	1391143	.	-	0	gene_id "GBI_16519"; transcript_id "GBI_16519-RA"; Parent "GBI_16519-RA"; gene_name "GBI_16519";
Scaffold193	maker	CDS	1391228	1391360	.	-	1	gene_id "GBI_16519"; transcript_id "GBI_16519-RA"; Parent "GBI_16519-RA"; gene_name "GBI_16519";
Scaffold193	maker	CDS	1391454	1391602	.	-	0	gene_id "GBI_16519"; transcript_id "GBI_16519-RA"; Parent "GBI_16519-RA"; gene_name "GBI_16519";
Scaffold193	AGAT	five_prime_UTR	1391603	1392270	.	-	.	gene_id "GBI_16519"; transcript_id "GBI_16519-RA"; Parent "GBI_16519-RA"; gene_name "GBI_16519";
Scaffold193	AGAT	three_prime_UTR	1351751	1353123	.	-	.	gene_id "GBI_16519"; transcript_id "GBI_16519-RA"; Parent "GBI_16519-RA"; gene_name "GBI_16519";
Scaffold193	AGAT	gene	1392475	1396167	.	+	.	gene_id "GBI_16520"; gene_name "GBI_16520";
Scaffold193	StringTie	transcript	1392475	1394059	.	+	.	gene_id "GBI_16520"; transcript_id "GBI_16520.1"; gene_name "GBI_16520"; oId "STRG.22782.1"; cmp_ref "GBI_16520-RB"; class_code "j"; tss_id "TSS11676";
Scaffold193	StringTie	exon	1392475	1392771	.	+	.	gene_id "GBI_16520"; transcript_id "GBI_16520.1"; exon_number "1";
Scaffold193	StringTie	exon	1392857	1393059	.	+	.	gene_id "GBI_16520"; transcript_id "GBI_16520.1"; exon_number "2";
Scaffold193	StringTie	exon	1393130	1393237	.	+	.	gene_id "GBI_16520"; transcript_id "GBI_16520.1"; exon_number "3";
Scaffold193	StringTie	exon	1393315	1394059	.	+	.	gene_id "GBI_16520"; transcript_id "GBI_16520.1"; exon_number "4";
Scaffold193	AGAT	transcript	1392574	1396167	.	+	.	gene_id "GBI_16520"; transcript_id "GBI_16520-RA"; Parent "GBI_16520"; gene_name "GBI_16520";
Scaffold193	maker	exon	1392574	1392771	.	+	.	gene_id "GBI_16520"; transcript_id "GBI_16520-RA"; Parent "GBI_16520-RA"; gene_name "GBI_16520";
Scaffold193	maker	exon	1392857	1393059	.	+	.	gene_id "GBI_16520"; transcript_id "GBI_16520-RA"; Parent "GBI_16520-RA"; gene_name "GBI_16520";
Scaffold193	maker	exon	1396091	1396167	.	+	.	gene_id "GBI_16520"; transcript_id "GBI_16520-RA"; Parent "GBI_16520-RA"; gene_name "GBI_16520";
Scaffold193	AGAT	transcript	1392574	1396167	.	+	.	gene_id "GBI_16520"; transcript_id "GBI_16520-RB"; Parent "GBI_16520"; gene_name "GBI_16520";
Scaffold193	maker	exon	1392574	1392771	.	+	.	gene_id "GBI_16520"; transcript_id "GBI_16520-RB"; Parent "GBI_16520-RB"; gene_name "GBI_16520"; previous_transcript_id "GBI_16520-RB";
Scaffold193	maker	exon	1392857	1393059	.	+	.	gene_id "GBI_16520"; transcript_id "GBI_16520-RB"; Parent "GBI_16520-RB"; gene_name "GBI_16520"; previous_transcript_id "GBI_16520-RB";
Scaffold193	maker	exon	1393130	1393237	.	+	.	gene_id "GBI_16520"; transcript_id "GBI_16520-RB"; Parent "GBI_16520-RB"; gene_name "GBI_16520"; previous_transcript_id "GBI_16520-RB";
Scaffold193	maker	exon	1393315	1393889	.	+	.	gene_id "GBI_16520"; transcript_id "GBI_16520-RB"; Parent "GBI_16520-RB"; gene_name "GBI_16520"; previous_transcript_id "GBI_16520-RB";
Scaffold193	maker	exon	1396091	1396167	.	+	.	gene_id "GBI_16520"; transcript_id "GBI_16520-RB"; Parent "GBI_16520-RB"; gene_name "GBI_16520"; previous_transcript_id "GBI_16520-RB";
Scaffold193	maker	CDS	1392676	1392771	.	+	0	gene_id "GBI_16520"; transcript_id "GBI_16520-RA"; Parent "GBI_16520-RA"; gene_name "GBI_16520";
Scaffold193	maker	CDS	1392857	1393059	.	+	0	gene_id "GBI_16520"; transcript_id "GBI_16520-RA"; Parent "GBI_16520-RA"; gene_name "GBI_16520";
Scaffold193	maker	CDS	1396091	1396136	.	+	1	gene_id "GBI_16520"; transcript_id "GBI_16520-RA"; Parent "GBI_16520-RA"; gene_name "GBI_16520";
Scaffold193	AGAT	five_prime_UTR	1392574	1392675	.	+	.	gene_id "GBI_16520"; transcript_id "GBI_16520-RA"; Parent "GBI_16520-RA"; gene_name "GBI_16520";
Scaffold193	AGAT	three_prime_UTR	1396137	1396167	.	+	.	gene_id "GBI_16520"; transcript_id "GBI_16520-RA"; Parent "GBI_16520-RA"; gene_name "GBI_16520";
Scaffold193	maker	CDS	1392676	1392771	.	+	0	gene_id "GBI_16520"; transcript_id "GBI_16520-RB"; Parent "GBI_16520-RB"; gene_name "GBI_16520"; previous_transcript_id "GBI_16520-RB";
Scaffold193	maker	CDS	1392857	1393059	.	+	0	gene_id "GBI_16520"; transcript_id "GBI_16520-RB"; Parent "GBI_16520-RB"; gene_name "GBI_16520"; previous_transcript_id "GBI_16520-RB";
Scaffold193	maker	CDS	1393130	1393237	.	+	1	gene_id "GBI_16520"; transcript_id "GBI_16520-RB"; Parent "GBI_16520-RB"; gene_name "GBI_16520"; previous_transcript_id "GBI_16520-RB";
Scaffold193	maker	CDS	1393315	1393889	.	+	1	gene_id "GBI_16520"; transcript_id "GBI_16520-RB"; Parent "GBI_16520-RB"; gene_name "GBI_16520"; previous_transcript_id "GBI_16520-RB";
Scaffold193	maker	CDS	1396091	1396146	.	+	2	gene_id "GBI_16520"; transcript_id "GBI_16520-RB"; Parent "GBI_16520-RB"; gene_name "GBI_16520"; previous_transcript_id "GBI_16520-RB";
Scaffold193	AGAT	five_prime_UTR	1392574	1392675	.	+	.	gene_id "GBI_16520"; transcript_id "GBI_16520-RB"; Parent "GBI_16520-RB"; gene_name "GBI_16520"; previous_transcript_id "GBI_16520-RB";
Scaffold193	AGAT	three_prime_UTR	1396147	1396167	.	+	.	gene_id "GBI_16520"; transcript_id "GBI_16520-RB"; Parent "GBI_16520-RB"; gene_name "GBI_16520"; previous_transcript_id "GBI_16520-RB";
Scaffold193	AGAT	gene	1394111	1401677	.	-	.	gene_id "GBI_16521"; gene_name "GBI_16521";
Scaffold193	StringTie	transcript	1394111	1401677	.	-	.	gene_id "GBI_16521"; transcript_id "GBI_16521.1"; gene_name "GBI_16521"; oId "STRG.22783.1"; cmp_ref "GBI_16521-RA"; class_code "m"; tss_id "TSS11698";
Scaffold193	StringTie	exon	1394111	1396670	.	-	.	gene_id "GBI_16521"; transcript_id "GBI_16521.1"; exon_number "1";
Scaffold193	StringTie	exon	1400514	1400701	.	-	.	gene_id "GBI_16521"; transcript_id "GBI_16521.1"; exon_number "2";
Scaffold193	StringTie	exon	1400857	1401677	.	-	.	gene_id "GBI_16521"; transcript_id "GBI_16521.1"; exon_number "3";
Scaffold193	AGAT	transcript	1394131	1401677	.	-	.	gene_id "GBI_16521"; transcript_id "GBI_16521-RA"; Parent "GBI_16521"; gene_name "GBI_16521";
Scaffold193	maker	exon	1394131	1394573	.	-	.	gene_id "GBI_16521"; transcript_id "GBI_16521-RA"; Parent "GBI_16521-RA"; gene_name "GBI_16521";
Scaffold193	maker	exon	1395771	1395913	.	-	.	gene_id "GBI_16521"; transcript_id "GBI_16521-RA"; Parent "GBI_16521-RA"; gene_name "GBI_16521";
Scaffold193	maker	exon	1396003	1396160	.	-	.	gene_id "GBI_16521"; transcript_id "GBI_16521-RA"; Parent "GBI_16521-RA"; gene_name "GBI_16521";
Scaffold193	maker	exon	1396462	1396670	.	-	.	gene_id "GBI_16521"; transcript_id "GBI_16521-RA"; Parent "GBI_16521-RA"; gene_name "GBI_16521";
Scaffold193	maker	exon	1400514	1400701	.	-	.	gene_id "GBI_16521"; transcript_id "GBI_16521-RA"; Parent "GBI_16521-RA"; gene_name "GBI_16521";
Scaffold193	maker	exon	1400857	1401677	.	-	.	gene_id "GBI_16521"; transcript_id "GBI_16521-RA"; Parent "GBI_16521-RA"; gene_name "GBI_16521";
Scaffold193	StringTie	transcript	1400358	1401677	.	-	.	gene_id "GBI_16521"; transcript_id "GBI_16521.3"; gene_name "GBI_16521"; oId "STRG.22783.3"; cmp_ref "GBI_16521-RA"; class_code "j"; tss_id "TSS11698";
Scaffold193	StringTie	exon	1400358	1400701	.	-	.	gene_id "GBI_16521"; transcript_id "GBI_16521.3"; exon_number "1";
Scaffold193	StringTie	exon	1400857	1401677	.	-	.	gene_id "GBI_16521"; transcript_id "GBI_16521.3"; exon_number "2";
Scaffold193	maker	CDS	1394362	1394573	.	-	2	gene_id "GBI_16521"; transcript_id "GBI_16521-RA"; Parent "GBI_16521-RA"; gene_name "GBI_16521";
Scaffold193	maker	CDS	1395771	1395913	.	-	1	gene_id "GBI_16521"; transcript_id "GBI_16521-RA"; Parent "GBI_16521-RA"; gene_name "GBI_16521";
Scaffold193	maker	CDS	1396003	1396160	.	-	0	gene_id "GBI_16521"; transcript_id "GBI_16521-RA"; Parent "GBI_16521-RA"; gene_name "GBI_16521";
Scaffold193	maker	CDS	1396462	1396670	.	-	2	gene_id "GBI_16521"; transcript_id "GBI_16521-RA"; Parent "GBI_16521-RA"; gene_name "GBI_16521";
Scaffold193	maker	CDS	1400514	1400701	.	-	1	gene_id "GBI_16521"; transcript_id "GBI_16521-RA"; Parent "GBI_16521-RA"; gene_name "GBI_16521";
Scaffold193	maker	CDS	1400857	1400894	.	-	0	gene_id "GBI_16521"; transcript_id "GBI_16521-RA"; Parent "GBI_16521-RA"; gene_name "GBI_16521";
Scaffold193	AGAT	five_prime_UTR	1400895	1401677	.	-	.	gene_id "GBI_16521"; transcript_id "GBI_16521-RA"; Parent "GBI_16521-RA"; gene_name "GBI_16521";
Scaffold193	AGAT	three_prime_UTR	1394131	1394361	.	-	.	gene_id "GBI_16521"; transcript_id "GBI_16521-RA"; Parent "GBI_16521-RA"; gene_name "GBI_16521";
Scaffold193	AGAT	gene	1411258	1415907	.	-	.	gene_id "GBI_16522"; gene_name "GBI_16522";
Scaffold193	AGAT	transcript	1411258	1415907	.	-	.	gene_id "GBI_16522"; transcript_id "GBI_16522-RA"; Parent "GBI_16522"; gene_name "GBI_16522";
Scaffold193	maker	exon	1411258	1411609	.	-	.	gene_id "GBI_16522"; transcript_id "GBI_16522-RA"; Parent "GBI_16522-RA"; gene_name "GBI_16522";
Scaffold193	maker	exon	1412723	1412783	.	-	.	gene_id "GBI_16522"; transcript_id "GBI_16522-RA"; Parent "GBI_16522-RA"; gene_name "GBI_16522";
Scaffold193	maker	exon	1412965	1413126	.	-	.	gene_id "GBI_16522"; transcript_id "GBI_16522-RA"; Parent "GBI_16522-RA"; gene_name "GBI_16522";
Scaffold193	maker	exon	1415387	1415472	.	-	.	gene_id "GBI_16522"; transcript_id "GBI_16522-RA"; Parent "GBI_16522-RA"; gene_name "GBI_16522";
Scaffold193	maker	exon	1415555	1415630	.	-	.	gene_id "GBI_16522"; transcript_id "GBI_16522-RA"; Parent "GBI_16522-RA"; gene_name "GBI_16522";
Scaffold193	maker	exon	1415755	1415907	.	-	.	gene_id "GBI_16522"; transcript_id "GBI_16522-RA"; Parent "GBI_16522-RA"; gene_name "GBI_16522";
Scaffold193	maker	CDS	1411535	1411609	.	-	0	gene_id "GBI_16522"; transcript_id "GBI_16522-RA"; Parent "GBI_16522-RA"; gene_name "GBI_16522";
Scaffold193	maker	CDS	1412723	1412783	.	-	1	gene_id "GBI_16522"; transcript_id "GBI_16522-RA"; Parent "GBI_16522-RA"; gene_name "GBI_16522";
Scaffold193	maker	CDS	1412965	1413126	.	-	1	gene_id "GBI_16522"; transcript_id "GBI_16522-RA"; Parent "GBI_16522-RA"; gene_name "GBI_16522";
Scaffold193	maker	CDS	1415387	1415472	.	-	0	gene_id "GBI_16522"; transcript_id "GBI_16522-RA"; Parent "GBI_16522-RA"; gene_name "GBI_16522";
Scaffold193	maker	CDS	1415555	1415630	.	-	1	gene_id "GBI_16522"; transcript_id "GBI_16522-RA"; Parent "GBI_16522-RA"; gene_name "GBI_16522";
Scaffold193	maker	CDS	1415755	1415759	.	-	0	gene_id "GBI_16522"; transcript_id "GBI_16522-RA"; Parent "GBI_16522-RA"; gene_name "GBI_16522";
Scaffold193	AGAT	five_prime_UTR	1415760	1415907	.	-	.	gene_id "GBI_16522"; transcript_id "GBI_16522-RA"; Parent "GBI_16522-RA"; gene_name "GBI_16522";
Scaffold193	AGAT	three_prime_UTR	1411258	1411534	.	-	.	gene_id "GBI_16522"; transcript_id "GBI_16522-RA"; Parent "GBI_16522-RA"; gene_name "GBI_16522";
Scaffold193	AGAT	transcript	1412720	1415907	.	-	.	gene_id "GBI_16522"; transcript_id "GBI_16522-RB"; Parent "GBI_16522"; gene_name "GBI_16522";
Scaffold193	maker	exon	1412720	1412783	.	-	.	gene_id "GBI_16522"; transcript_id "GBI_16522-RB"; Parent "GBI_16522-RB"; gene_name "GBI_16522"; previous_transcript_id "GBI_16522-RB";
Scaffold193	maker	exon	1412965	1413126	.	-	.	gene_id "GBI_16522"; transcript_id "GBI_16522-RB"; Parent "GBI_16522-RB"; gene_name "GBI_16522"; previous_transcript_id "GBI_16522-RB";
Scaffold193	maker	exon	1415387	1415472	.	-	.	gene_id "GBI_16522"; transcript_id "GBI_16522-RB"; Parent "GBI_16522-RB"; gene_name "GBI_16522"; previous_transcript_id "GBI_16522-RB";
Scaffold193	maker	exon	1415555	1415630	.	-	.	gene_id "GBI_16522"; transcript_id "GBI_16522-RB"; Parent "GBI_16522-RB"; gene_name "GBI_16522"; previous_transcript_id "GBI_16522-RB";
Scaffold193	maker	exon	1415755	1415907	.	-	.	gene_id "GBI_16522"; transcript_id "GBI_16522-RB"; Parent "GBI_16522-RB"; gene_name "GBI_16522"; previous_transcript_id "GBI_16522-RB";
Scaffold193	StringTie	transcript	1414071	1415852	.	-	.	gene_id "GBI_16522"; transcript_id "GBI_16522.3"; gene_name "GBI_16522"; oId "STRG.22784.3"; cmp_ref "GBI_16522-RB"; class_code "j"; tss_id "TSS11699";
Scaffold193	StringTie	exon	1414071	1414292	.	-	.	gene_id "GBI_16522"; transcript_id "GBI_16522.3"; exon_number "1";
Scaffold193	StringTie	exon	1415387	1415472	.	-	.	gene_id "GBI_16522"; transcript_id "GBI_16522.3"; exon_number "2";
Scaffold193	StringTie	exon	1415555	1415852	.	-	.	gene_id "GBI_16522"; transcript_id "GBI_16522.3"; exon_number "3";
Scaffold193	maker	CDS	1412720	1412783	.	-	1	gene_id "GBI_16522"; transcript_id "GBI_16522-RB"; Parent "GBI_16522-RB"; gene_name "GBI_16522"; previous_transcript_id "GBI_16522-RB";
Scaffold193	maker	CDS	1412965	1413126	.	-	1	gene_id "GBI_16522"; transcript_id "GBI_16522-RB"; Parent "GBI_16522-RB"; gene_name "GBI_16522"; previous_transcript_id "GBI_16522-RB";
Scaffold193	maker	CDS	1415387	1415472	.	-	0	gene_id "GBI_16522"; transcript_id "GBI_16522-RB"; Parent "GBI_16522-RB"; gene_name "GBI_16522"; previous_transcript_id "GBI_16522-RB";
Scaffold193	maker	CDS	1415555	1415630	.	-	1	gene_id "GBI_16522"; transcript_id "GBI_16522-RB"; Parent "GBI_16522-RB"; gene_name "GBI_16522"; previous_transcript_id "GBI_16522-RB";
Scaffold193	maker	CDS	1415755	1415759	.	-	0	gene_id "GBI_16522"; transcript_id "GBI_16522-RB"; Parent "GBI_16522-RB"; gene_name "GBI_16522"; previous_transcript_id "GBI_16522-RB";
Scaffold193	AGAT	five_prime_UTR	1415760	1415907	.	-	.	gene_id "GBI_16522"; transcript_id "GBI_16522-RB"; Parent "GBI_16522-RB"; gene_name "GBI_16522"; previous_transcript_id "GBI_16522-RB";
Scaffold193	AGAT	gene	1418881	1447883	.	-	.	gene_id "GBI_16523"; gene_name "GBI_16523";
Scaffold193	StringTie	transcript	1418881	1447853	.	-	.	gene_id "GBI_16523"; transcript_id "GBI_16523.1"; gene_name "GBI_16523"; oId "STRG.22786.1"; cmp_ref "GBI_16523-RA"; class_code "m"; tss_id "TSS11700";
Scaffold193	StringTie	exon	1418881	1419244	.	-	.	gene_id "GBI_16523"; transcript_id "GBI_16523.1"; exon_number "1";
Scaffold193	StringTie	exon	1421213	1421380	.	-	.	gene_id "GBI_16523"; transcript_id "GBI_16523.1"; exon_number "2";
Scaffold193	StringTie	exon	1421873	1422067	.	-	.	gene_id "GBI_16523"; transcript_id "GBI_16523.1"; exon_number "3";
Scaffold193	StringTie	exon	1422474	1422650	.	-	.	gene_id "GBI_16523"; transcript_id "GBI_16523.1"; exon_number "4";
Scaffold193	StringTie	exon	1423336	1423513	.	-	.	gene_id "GBI_16523"; transcript_id "GBI_16523.1"; exon_number "5";
Scaffold193	StringTie	exon	1424368	1424661	.	-	.	gene_id "GBI_16523"; transcript_id "GBI_16523.1"; exon_number "6";
Scaffold193	StringTie	exon	1425403	1425607	.	-	.	gene_id "GBI_16523"; transcript_id "GBI_16523.1"; exon_number "7";
Scaffold193	StringTie	exon	1426626	1427041	.	-	.	gene_id "GBI_16523"; transcript_id "GBI_16523.1"; exon_number "8";
Scaffold193	StringTie	exon	1428209	1428402	.	-	.	gene_id "GBI_16523"; transcript_id "GBI_16523.1"; exon_number "9";
Scaffold193	StringTie	exon	1428841	1428958	.	-	.	gene_id "GBI_16523"; transcript_id "GBI_16523.1"; exon_number "10";
Scaffold193	StringTie	exon	1429214	1429335	.	-	.	gene_id "GBI_16523"; transcript_id "GBI_16523.1"; exon_number "11";
Scaffold193	StringTie	exon	1429797	1430349	.	-	.	gene_id "GBI_16523"; transcript_id "GBI_16523.1"; exon_number "12";
Scaffold193	StringTie	exon	1430422	1430782	.	-	.	gene_id "GBI_16523"; transcript_id "GBI_16523.1"; exon_number "13";
Scaffold193	StringTie	exon	1432500	1432692	.	-	.	gene_id "GBI_16523"; transcript_id "GBI_16523.1"; exon_number "14";
Scaffold193	StringTie	exon	1437260	1437937	.	-	.	gene_id "GBI_16523"; transcript_id "GBI_16523.1"; exon_number "15";
Scaffold193	StringTie	exon	1438064	1438187	.	-	.	gene_id "GBI_16523"; transcript_id "GBI_16523.1"; exon_number "16";
Scaffold193	StringTie	exon	1442110	1442306	.	-	.	gene_id "GBI_16523"; transcript_id "GBI_16523.1"; exon_number "17";
Scaffold193	StringTie	exon	1442451	1442624	.	-	.	gene_id "GBI_16523"; transcript_id "GBI_16523.1"; exon_number "18";
Scaffold193	StringTie	exon	1444896	1445076	.	-	.	gene_id "GBI_16523"; transcript_id "GBI_16523.1"; exon_number "19";
Scaffold193	StringTie	exon	1445169	1445272	.	-	.	gene_id "GBI_16523"; transcript_id "GBI_16523.1"; exon_number "20";
Scaffold193	StringTie	exon	1446794	1447060	.	-	.	gene_id "GBI_16523"; transcript_id "GBI_16523.1"; exon_number "21";
Scaffold193	StringTie	exon	1447162	1447353	.	-	.	gene_id "GBI_16523"; transcript_id "GBI_16523.1"; exon_number "22";
Scaffold193	StringTie	exon	1447444	1447853	.	-	.	gene_id "GBI_16523"; transcript_id "GBI_16523.1"; exon_number "23";
Scaffold193	AGAT	transcript	1418881	1447883	.	-	.	gene_id "GBI_16523"; transcript_id "GBI_16523-RA"; Parent "GBI_16523"; gene_name "GBI_16523";
Scaffold193	maker	exon	1418881	1419244	.	-	.	gene_id "GBI_16523"; transcript_id "GBI_16523-RA"; Parent "GBI_16523-RA"; gene_name "GBI_16523";
Scaffold193	maker	exon	1421213	1421380	.	-	.	gene_id "GBI_16523"; transcript_id "GBI_16523-RA"; Parent "GBI_16523-RA"; gene_name "GBI_16523";
Scaffold193	maker	exon	1421873	1422067	.	-	.	gene_id "GBI_16523"; transcript_id "GBI_16523-RA"; Parent "GBI_16523-RA"; gene_name "GBI_16523";
Scaffold193	maker	exon	1422474	1422650	.	-	.	gene_id "GBI_16523"; transcript_id "GBI_16523-RA"; Parent "GBI_16523-RA"; gene_name "GBI_16523";
Scaffold193	maker	exon	1423336	1423513	.	-	.	gene_id "GBI_16523"; transcript_id "GBI_16523-RA"; Parent "GBI_16523-RA"; gene_name "GBI_16523";
Scaffold193	maker	exon	1424368	1424661	.	-	.	gene_id "GBI_16523"; transcript_id "GBI_16523-RA"; Parent "GBI_16523-RA"; gene_name "GBI_16523";
Scaffold193	maker	exon	1425403	1425607	.	-	.	gene_id "GBI_16523"; transcript_id "GBI_16523-RA"; Parent "GBI_16523-RA"; gene_name "GBI_16523";
Scaffold193	maker	exon	1426626	1426965	.	-	.	gene_id "GBI_16523"; transcript_id "GBI_16523-RA"; Parent "GBI_16523-RA"; gene_name "GBI_16523";
Scaffold193	maker	exon	1427014	1427041	.	-	.	gene_id "GBI_16523"; transcript_id "GBI_16523-RA"; Parent "GBI_16523-RA"; gene_name "GBI_16523";
Scaffold193	maker	exon	1428209	1428402	.	-	.	gene_id "GBI_16523"; transcript_id "GBI_16523-RA"; Parent "GBI_16523-RA"; gene_name "GBI_16523";
Scaffold193	maker	exon	1428841	1428958	.	-	.	gene_id "GBI_16523"; transcript_id "GBI_16523-RA"; Parent "GBI_16523-RA"; gene_name "GBI_16523";
Scaffold193	maker	exon	1429214	1429335	.	-	.	gene_id "GBI_16523"; transcript_id "GBI_16523-RA"; Parent "GBI_16523-RA"; gene_name "GBI_16523";
Scaffold193	maker	exon	1429797	1430349	.	-	.	gene_id "GBI_16523"; transcript_id "GBI_16523-RA"; Parent "GBI_16523-RA"; gene_name "GBI_16523";
Scaffold193	maker	exon	1430422	1430782	.	-	.	gene_id "GBI_16523"; transcript_id "GBI_16523-RA"; Parent "GBI_16523-RA"; gene_name "GBI_16523";
Scaffold193	maker	exon	1432500	1432692	.	-	.	gene_id "GBI_16523"; transcript_id "GBI_16523-RA"; Parent "GBI_16523-RA"; gene_name "GBI_16523";
Scaffold193	maker	exon	1437260	1437937	.	-	.	gene_id "GBI_16523"; transcript_id "GBI_16523-RA"; Parent "GBI_16523-RA"; gene_name "GBI_16523";
Scaffold193	maker	exon	1438064	1438187	.	-	.	gene_id "GBI_16523"; transcript_id "GBI_16523-RA"; Parent "GBI_16523-RA"; gene_name "GBI_16523";
Scaffold193	maker	exon	1442110	1442306	.	-	.	gene_id "GBI_16523"; transcript_id "GBI_16523-RA"; Parent "GBI_16523-RA"; gene_name "GBI_16523";
Scaffold193	maker	exon	1442451	1442624	.	-	.	gene_id "GBI_16523"; transcript_id "GBI_16523-RA"; Parent "GBI_16523-RA"; gene_name "GBI_16523";
Scaffold193	maker	exon	1444896	1445076	.	-	.	gene_id "GBI_16523"; transcript_id "GBI_16523-RA"; Parent "GBI_16523-RA"; gene_name "GBI_16523";
Scaffold193	maker	exon	1445169	1445272	.	-	.	gene_id "GBI_16523"; transcript_id "GBI_16523-RA"; Parent "GBI_16523-RA"; gene_name "GBI_16523";
Scaffold193	maker	exon	1446794	1447060	.	-	.	gene_id "GBI_16523"; transcript_id "GBI_16523-RA"; Parent "GBI_16523-RA"; gene_name "GBI_16523";
Scaffold193	maker	exon	1447162	1447353	.	-	.	gene_id "GBI_16523"; transcript_id "GBI_16523-RA"; Parent "GBI_16523-RA"; gene_name "GBI_16523";
Scaffold193	maker	exon	1447444	1447883	.	-	.	gene_id "GBI_16523"; transcript_id "GBI_16523-RA"; Parent "GBI_16523-RA"; gene_name "GBI_16523";
Scaffold193	AGAT	transcript	1418881	1447883	.	-	.	gene_id "GBI_16523"; transcript_id "GBI_16523-RB"; Parent "GBI_16523"; gene_name "GBI_16523";
Scaffold193	maker	exon	1418881	1419244	.	-	.	gene_id "GBI_16523"; transcript_id "GBI_16523-RB"; Parent "GBI_16523-RB"; gene_name "GBI_16523"; previous_transcript_id "GBI_16523-RB";
Scaffold193	maker	exon	1421213	1421380	.	-	.	gene_id "GBI_16523"; transcript_id "GBI_16523-RB"; Parent "GBI_16523-RB"; gene_name "GBI_16523"; previous_transcript_id "GBI_16523-RB";
Scaffold193	maker	exon	1421873	1422067	.	-	.	gene_id "GBI_16523"; transcript_id "GBI_16523-RB"; Parent "GBI_16523-RB"; gene_name "GBI_16523"; previous_transcript_id "GBI_16523-RB";
Scaffold193	maker	exon	1422474	1422650	.	-	.	gene_id "GBI_16523"; transcript_id "GBI_16523-RB"; Parent "GBI_16523-RB"; gene_name "GBI_16523"; previous_transcript_id "GBI_16523-RB";
Scaffold193	maker	exon	1423336	1423513	.	-	.	gene_id "GBI_16523"; transcript_id "GBI_16523-RB"; Parent "GBI_16523-RB"; gene_name "GBI_16523"; previous_transcript_id "GBI_16523-RB";
Scaffold193	maker	exon	1424368	1424661	.	-	.	gene_id "GBI_16523"; transcript_id "GBI_16523-RB"; Parent "GBI_16523-RB"; gene_name "GBI_16523"; previous_transcript_id "GBI_16523-RB";
Scaffold193	maker	exon	1425403	1425607	.	-	.	gene_id "GBI_16523"; transcript_id "GBI_16523-RB"; Parent "GBI_16523-RB"; gene_name "GBI_16523"; previous_transcript_id "GBI_16523-RB";
Scaffold193	maker	exon	1426626	1427041	.	-	.	gene_id "GBI_16523"; transcript_id "GBI_16523-RB"; Parent "GBI_16523-RB"; gene_name "GBI_16523"; previous_transcript_id "GBI_16523-RB";
Scaffold193	maker	exon	1428347	1428402	.	-	.	gene_id "GBI_16523"; transcript_id "GBI_16523-RB"; Parent "GBI_16523-RB"; gene_name "GBI_16523"; previous_transcript_id "GBI_16523-RB";
Scaffold193	maker	exon	1428841	1428958	.	-	.	gene_id "GBI_16523"; transcript_id "GBI_16523-RB"; Parent "GBI_16523-RB"; gene_name "GBI_16523"; previous_transcript_id "GBI_16523-RB";
Scaffold193	maker	exon	1429214	1429335	.	-	.	gene_id "GBI_16523"; transcript_id "GBI_16523-RB"; Parent "GBI_16523-RB"; gene_name "GBI_16523"; previous_transcript_id "GBI_16523-RB";
Scaffold193	maker	exon	1429797	1430349	.	-	.	gene_id "GBI_16523"; transcript_id "GBI_16523-RB"; Parent "GBI_16523-RB"; gene_name "GBI_16523"; previous_transcript_id "GBI_16523-RB";
Scaffold193	maker	exon	1430422	1430782	.	-	.	gene_id "GBI_16523"; transcript_id "GBI_16523-RB"; Parent "GBI_16523-RB"; gene_name "GBI_16523"; previous_transcript_id "GBI_16523-RB";
Scaffold193	maker	exon	1432500	1432692	.	-	.	gene_id "GBI_16523"; transcript_id "GBI_16523-RB"; Parent "GBI_16523-RB"; gene_name "GBI_16523"; previous_transcript_id "GBI_16523-RB";
Scaffold193	maker	exon	1437260	1437937	.	-	.	gene_id "GBI_16523"; transcript_id "GBI_16523-RB"; Parent "GBI_16523-RB"; gene_name "GBI_16523"; previous_transcript_id "GBI_16523-RB";
Scaffold193	maker	exon	1438064	1438187	.	-	.	gene_id "GBI_16523"; transcript_id "GBI_16523-RB"; Parent "GBI_16523-RB"; gene_name "GBI_16523"; previous_transcript_id "GBI_16523-RB";
Scaffold193	maker	exon	1442110	1442306	.	-	.	gene_id "GBI_16523"; transcript_id "GBI_16523-RB"; Parent "GBI_16523-RB"; gene_name "GBI_16523"; previous_transcript_id "GBI_16523-RB";
Scaffold193	maker	exon	1442451	1442624	.	-	.	gene_id "GBI_16523"; transcript_id "GBI_16523-RB"; Parent "GBI_16523-RB"; gene_name "GBI_16523"; previous_transcript_id "GBI_16523-RB";
Scaffold193	maker	exon	1444896	1445076	.	-	.	gene_id "GBI_16523"; transcript_id "GBI_16523-RB"; Parent "GBI_16523-RB"; gene_name "GBI_16523"; previous_transcript_id "GBI_16523-RB";
Scaffold193	maker	exon	1445169	1445272	.	-	.	gene_id "GBI_16523"; transcript_id "GBI_16523-RB"; Parent "GBI_16523-RB"; gene_name "GBI_16523"; previous_transcript_id "GBI_16523-RB";
Scaffold193	maker	exon	1446794	1447060	.	-	.	gene_id "GBI_16523"; transcript_id "GBI_16523-RB"; Parent "GBI_16523-RB"; gene_name "GBI_16523"; previous_transcript_id "GBI_16523-RB";
Scaffold193	maker	exon	1447162	1447353	.	-	.	gene_id "GBI_16523"; transcript_id "GBI_16523-RB"; Parent "GBI_16523-RB"; gene_name "GBI_16523"; previous_transcript_id "GBI_16523-RB";
Scaffold193	maker	exon	1447444	1447883	.	-	.	gene_id "GBI_16523"; transcript_id "GBI_16523-RB"; Parent "GBI_16523-RB"; gene_name "GBI_16523"; previous_transcript_id "GBI_16523-RB";
Scaffold193	AGAT	transcript	1418881	1447883	.	-	.	gene_id "GBI_16523"; transcript_id "GBI_16523-RC"; Parent "GBI_16523"; gene_name "GBI_16523";
Scaffold193	maker	exon	1418881	1419244	.	-	.	gene_id "GBI_16523"; transcript_id "GBI_16523-RC"; Parent "GBI_16523-RC"; gene_name "GBI_16523"; previous_transcript_id "GBI_16523-RC";
Scaffold193	maker	exon	1421213	1421380	.	-	.	gene_id "GBI_16523"; transcript_id "GBI_16523-RC"; Parent "GBI_16523-RC"; gene_name "GBI_16523"; previous_transcript_id "GBI_16523-RC";
Scaffold193	maker	exon	1421873	1422067	.	-	.	gene_id "GBI_16523"; transcript_id "GBI_16523-RC"; Parent "GBI_16523-RC"; gene_name "GBI_16523"; previous_transcript_id "GBI_16523-RC";
Scaffold193	maker	exon	1422474	1422650	.	-	.	gene_id "GBI_16523"; transcript_id "GBI_16523-RC"; Parent "GBI_16523-RC"; gene_name "GBI_16523"; previous_transcript_id "GBI_16523-RC";
Scaffold193	maker	exon	1423336	1423513	.	-	.	gene_id "GBI_16523"; transcript_id "GBI_16523-RC"; Parent "GBI_16523-RC"; gene_name "GBI_16523"; previous_transcript_id "GBI_16523-RC";
Scaffold193	maker	exon	1424368	1424661	.	-	.	gene_id "GBI_16523"; transcript_id "GBI_16523-RC"; Parent "GBI_16523-RC"; gene_name "GBI_16523"; previous_transcript_id "GBI_16523-RC";
Scaffold193	maker	exon	1425403	1425607	.	-	.	gene_id "GBI_16523"; transcript_id "GBI_16523-RC"; Parent "GBI_16523-RC"; gene_name "GBI_16523"; previous_transcript_id "GBI_16523-RC";
Scaffold193	maker	exon	1426626	1426965	.	-	.	gene_id "GBI_16523"; transcript_id "GBI_16523-RC"; Parent "GBI_16523-RC"; gene_name "GBI_16523"; previous_transcript_id "GBI_16523-RC";
Scaffold193	maker	exon	1427014	1427041	.	-	.	gene_id "GBI_16523"; transcript_id "GBI_16523-RC"; Parent "GBI_16523-RC"; gene_name "GBI_16523"; previous_transcript_id "GBI_16523-RC";
Scaffold193	maker	exon	1428209	1428402	.	-	.	gene_id "GBI_16523"; transcript_id "GBI_16523-RC"; Parent "GBI_16523-RC"; gene_name "GBI_16523"; previous_transcript_id "GBI_16523-RC";
Scaffold193	maker	exon	1428841	1428958	.	-	.	gene_id "GBI_16523"; transcript_id "GBI_16523-RC"; Parent "GBI_16523-RC"; gene_name "GBI_16523"; previous_transcript_id "GBI_16523-RC";
Scaffold193	maker	exon	1429214	1429335	.	-	.	gene_id "GBI_16523"; transcript_id "GBI_16523-RC"; Parent "GBI_16523-RC"; gene_name "GBI_16523"; previous_transcript_id "GBI_16523-RC";
Scaffold193	maker	exon	1429797	1430349	.	-	.	gene_id "GBI_16523"; transcript_id "GBI_16523-RC"; Parent "GBI_16523-RC"; gene_name "GBI_16523"; previous_transcript_id "GBI_16523-RC";
Scaffold193	maker	exon	1430422	1430782	.	-	.	gene_id "GBI_16523"; transcript_id "GBI_16523-RC"; Parent "GBI_16523-RC"; gene_name "GBI_16523"; previous_transcript_id "GBI_16523-RC";
Scaffold193	maker	exon	1432500	1432692	.	-	.	gene_id "GBI_16523"; transcript_id "GBI_16523-RC"; Parent "GBI_16523-RC"; gene_name "GBI_16523"; previous_transcript_id "GBI_16523-RC";
Scaffold193	maker	exon	1437260	1437937	.	-	.	gene_id "GBI_16523"; transcript_id "GBI_16523-RC"; Parent "GBI_16523-RC"; gene_name "GBI_16523"; previous_transcript_id "GBI_16523-RC";
Scaffold193	maker	exon	1438064	1438187	.	-	.	gene_id "GBI_16523"; transcript_id "GBI_16523-RC"; Parent "GBI_16523-RC"; gene_name "GBI_16523"; previous_transcript_id "GBI_16523-RC";
Scaffold193	maker	exon	1442110	1442306	.	-	.	gene_id "GBI_16523"; transcript_id "GBI_16523-RC"; Parent "GBI_16523-RC"; gene_name "GBI_16523"; previous_transcript_id "GBI_16523-RC";
Scaffold193	maker	exon	1442451	1442624	.	-	.	gene_id "GBI_16523"; transcript_id "GBI_16523-RC"; Parent "GBI_16523-RC"; gene_name "GBI_16523"; previous_transcript_id "GBI_16523-RC";
Scaffold193	maker	exon	1444896	1445076	.	-	.	gene_id "GBI_16523"; transcript_id "GBI_16523-RC"; Parent "GBI_16523-RC"; gene_name "GBI_16523"; previous_transcript_id "GBI_16523-RC";
Scaffold193	maker	exon	1445169	1445272	.	-	.	gene_id "GBI_16523"; transcript_id "GBI_16523-RC"; Parent "GBI_16523-RC"; gene_name "GBI_16523"; previous_transcript_id "GBI_16523-RC";
Scaffold193	maker	exon	1446794	1447060	.	-	.	gene_id "GBI_16523"; transcript_id "GBI_16523-RC"; Parent "GBI_16523-RC"; gene_name "GBI_16523"; previous_transcript_id "GBI_16523-RC";
Scaffold193	maker	exon	1447162	1447301	.	-	.	gene_id "GBI_16523"; transcript_id "GBI_16523-RC"; Parent "GBI_16523-RC"; gene_name "GBI_16523"; previous_transcript_id "GBI_16523-RC";
Scaffold193	maker	exon	1447539	1447883	.	-	.	gene_id "GBI_16523"; transcript_id "GBI_16523-RC"; Parent "GBI_16523-RC"; gene_name "GBI_16523"; previous_transcript_id "GBI_16523-RC";
Scaffold193	StringTie	transcript	1421873	1423041	.	-	.	gene_id "GBI_16523"; transcript_id "GBI_16523.5"; gene_name "GBI_16523"; oId "STRG.22786.2"; cmp_ref "GBI_16523-RB"; class_code "j"; tss_id "TSS11701";
Scaffold193	StringTie	exon	1421873	1422067	.	-	.	gene_id "GBI_16523"; transcript_id "GBI_16523.5"; exon_number "1";
Scaffold193	StringTie	exon	1422474	1423041	.	-	.	gene_id "GBI_16523"; transcript_id "GBI_16523.5"; exon_number "2";
Scaffold193	StringTie	transcript	1423191	1447853	.	-	.	gene_id "GBI_16523"; transcript_id "GBI_16523.6"; gene_name "GBI_16523"; oId "STRG.22786.3"; cmp_ref "GBI_16523-RA"; class_code "m"; tss_id "TSS11700";
Scaffold193	StringTie	exon	1423191	1423513	.	-	.	gene_id "GBI_16523"; transcript_id "GBI_16523.6"; exon_number "1";
Scaffold193	StringTie	exon	1424368	1424661	.	-	.	gene_id "GBI_16523"; transcript_id "GBI_16523.6"; exon_number "2";
Scaffold193	StringTie	exon	1425403	1425607	.	-	.	gene_id "GBI_16523"; transcript_id "GBI_16523.6"; exon_number "3";
Scaffold193	StringTie	exon	1426626	1427041	.	-	.	gene_id "GBI_16523"; transcript_id "GBI_16523.6"; exon_number "4";
Scaffold193	StringTie	exon	1428209	1428402	.	-	.	gene_id "GBI_16523"; transcript_id "GBI_16523.6"; exon_number "5";
Scaffold193	StringTie	exon	1428841	1428958	.	-	.	gene_id "GBI_16523"; transcript_id "GBI_16523.6"; exon_number "6";
Scaffold193	StringTie	exon	1429214	1429335	.	-	.	gene_id "GBI_16523"; transcript_id "GBI_16523.6"; exon_number "7";
Scaffold193	StringTie	exon	1429797	1430349	.	-	.	gene_id "GBI_16523"; transcript_id "GBI_16523.6"; exon_number "8";
Scaffold193	StringTie	exon	1430422	1430782	.	-	.	gene_id "GBI_16523"; transcript_id "GBI_16523.6"; exon_number "9";
Scaffold193	StringTie	exon	1432500	1432692	.	-	.	gene_id "GBI_16523"; transcript_id "GBI_16523.6"; exon_number "10";
Scaffold193	StringTie	exon	1437260	1437937	.	-	.	gene_id "GBI_16523"; transcript_id "GBI_16523.6"; exon_number "11";
Scaffold193	StringTie	exon	1438064	1438187	.	-	.	gene_id "GBI_16523"; transcript_id "GBI_16523.6"; exon_number "12";
Scaffold193	StringTie	exon	1442110	1442306	.	-	.	gene_id "GBI_16523"; transcript_id "GBI_16523.6"; exon_number "13";
Scaffold193	StringTie	exon	1442451	1442624	.	-	.	gene_id "GBI_16523"; transcript_id "GBI_16523.6"; exon_number "14";
Scaffold193	StringTie	exon	1444896	1445076	.	-	.	gene_id "GBI_16523"; transcript_id "GBI_16523.6"; exon_number "15";
Scaffold193	StringTie	exon	1445169	1445272	.	-	.	gene_id "GBI_16523"; transcript_id "GBI_16523.6"; exon_number "16";
Scaffold193	StringTie	exon	1446794	1447060	.	-	.	gene_id "GBI_16523"; transcript_id "GBI_16523.6"; exon_number "17";
Scaffold193	StringTie	exon	1447162	1447353	.	-	.	gene_id "GBI_16523"; transcript_id "GBI_16523.6"; exon_number "18";
Scaffold193	StringTie	exon	1447444	1447853	.	-	.	gene_id "GBI_16523"; transcript_id "GBI_16523.6"; exon_number "19";
Scaffold193	StringTie	transcript	1424232	1447853	.	-	.	gene_id "GBI_16523"; transcript_id "GBI_16523.7"; gene_name "GBI_16523"; oId "STRG.22786.4"; cmp_ref "GBI_16523-RA"; class_code "m"; tss_id "TSS11700";
Scaffold193	StringTie	exon	1424232	1424661	.	-	.	gene_id "GBI_16523"; transcript_id "GBI_16523.7"; exon_number "1";
Scaffold193	StringTie	exon	1425403	1425607	.	-	.	gene_id "GBI_16523"; transcript_id "GBI_16523.7"; exon_number "2";
Scaffold193	StringTie	exon	1426626	1427041	.	-	.	gene_id "GBI_16523"; transcript_id "GBI_16523.7"; exon_number "3";
Scaffold193	StringTie	exon	1428209	1428402	.	-	.	gene_id "GBI_16523"; transcript_id "GBI_16523.7"; exon_number "4";
Scaffold193	StringTie	exon	1428841	1428958	.	-	.	gene_id "GBI_16523"; transcript_id "GBI_16523.7"; exon_number "5";
Scaffold193	StringTie	exon	1429214	1429335	.	-	.	gene_id "GBI_16523"; transcript_id "GBI_16523.7"; exon_number "6";
Scaffold193	StringTie	exon	1429797	1430349	.	-	.	gene_id "GBI_16523"; transcript_id "GBI_16523.7"; exon_number "7";
Scaffold193	StringTie	exon	1430422	1430782	.	-	.	gene_id "GBI_16523"; transcript_id "GBI_16523.7"; exon_number "8";
Scaffold193	StringTie	exon	1432500	1432692	.	-	.	gene_id "GBI_16523"; transcript_id "GBI_16523.7"; exon_number "9";
Scaffold193	StringTie	exon	1437260	1437937	.	-	.	gene_id "GBI_16523"; transcript_id "GBI_16523.7"; exon_number "10";
Scaffold193	StringTie	exon	1438064	1438187	.	-	.	gene_id "GBI_16523"; transcript_id "GBI_16523.7"; exon_number "11";
Scaffold193	StringTie	exon	1442110	1442306	.	-	.	gene_id "GBI_16523"; transcript_id "GBI_16523.7"; exon_number "12";
Scaffold193	StringTie	exon	1442451	1442624	.	-	.	gene_id "GBI_16523"; transcript_id "GBI_16523.7"; exon_number "13";
Scaffold193	StringTie	exon	1444896	1445076	.	-	.	gene_id "GBI_16523"; transcript_id "GBI_16523.7"; exon_number "14";
Scaffold193	StringTie	exon	1445169	1445272	.	-	.	gene_id "GBI_16523"; transcript_id "GBI_16523.7"; exon_number "15";
Scaffold193	StringTie	exon	1446794	1447060	.	-	.	gene_id "GBI_16523"; transcript_id "GBI_16523.7"; exon_number "16";
Scaffold193	StringTie	exon	1447162	1447353	.	-	.	gene_id "GBI_16523"; transcript_id "GBI_16523.7"; exon_number "17";
Scaffold193	StringTie	exon	1447444	1447853	.	-	.	gene_id "GBI_16523"; transcript_id "GBI_16523.7"; exon_number "18";
Scaffold193	StringTie	transcript	1426612	1447853	.	-	.	gene_id "GBI_16523"; transcript_id "GBI_16523.8"; gene_name "GBI_16523"; oId "STRG.22786.6"; cmp_ref "GBI_16523-RA"; class_code "m"; tss_id "TSS11700";
Scaffold193	StringTie	exon	1426612	1427041	.	-	.	gene_id "GBI_16523"; transcript_id "GBI_16523.8"; exon_number "1";
Scaffold193	StringTie	exon	1428209	1428402	.	-	.	gene_id "GBI_16523"; transcript_id "GBI_16523.8"; exon_number "2";
Scaffold193	StringTie	exon	1428841	1428958	.	-	.	gene_id "GBI_16523"; transcript_id "GBI_16523.8"; exon_number "3";
Scaffold193	StringTie	exon	1429214	1430349	.	-	.	gene_id "GBI_16523"; transcript_id "GBI_16523.8"; exon_number "4";
Scaffold193	StringTie	exon	1430422	1430782	.	-	.	gene_id "GBI_16523"; transcript_id "GBI_16523.8"; exon_number "5";
Scaffold193	StringTie	exon	1432500	1432692	.	-	.	gene_id "GBI_16523"; transcript_id "GBI_16523.8"; exon_number "6";
Scaffold193	StringTie	exon	1437260	1437937	.	-	.	gene_id "GBI_16523"; transcript_id "GBI_16523.8"; exon_number "7";
Scaffold193	StringTie	exon	1438064	1438187	.	-	.	gene_id "GBI_16523"; transcript_id "GBI_16523.8"; exon_number "8";
Scaffold193	StringTie	exon	1442110	1442306	.	-	.	gene_id "GBI_16523"; transcript_id "GBI_16523.8"; exon_number "9";
Scaffold193	StringTie	exon	1442451	1442624	.	-	.	gene_id "GBI_16523"; transcript_id "GBI_16523.8"; exon_number "10";
Scaffold193	StringTie	exon	1444896	1445076	.	-	.	gene_id "GBI_16523"; transcript_id "GBI_16523.8"; exon_number "11";
Scaffold193	StringTie	exon	1445169	1445272	.	-	.	gene_id "GBI_16523"; transcript_id "GBI_16523.8"; exon_number "12";
Scaffold193	StringTie	exon	1446794	1447060	.	-	.	gene_id "GBI_16523"; transcript_id "GBI_16523.8"; exon_number "13";
Scaffold193	StringTie	exon	1447162	1447353	.	-	.	gene_id "GBI_16523"; transcript_id "GBI_16523.8"; exon_number "14";
Scaffold193	StringTie	exon	1447444	1447853	.	-	.	gene_id "GBI_16523"; transcript_id "GBI_16523.8"; exon_number "15";
Scaffold193	StringTie	transcript	1426612	1447853	.	-	.	gene_id "GBI_16523"; transcript_id "GBI_16523.9"; gene_name "GBI_16523"; oId "STRG.22786.5"; cmp_ref "GBI_16523-RA"; class_code "m"; tss_id "TSS11700";
Scaffold193	StringTie	exon	1426612	1427041	.	-	.	gene_id "GBI_16523"; transcript_id "GBI_16523.9"; exon_number "1";
Scaffold193	StringTie	exon	1428209	1428958	.	-	.	gene_id "GBI_16523"; transcript_id "GBI_16523.9"; exon_number "2";
Scaffold193	StringTie	exon	1429214	1430349	.	-	.	gene_id "GBI_16523"; transcript_id "GBI_16523.9"; exon_number "3";
Scaffold193	StringTie	exon	1430422	1430782	.	-	.	gene_id "GBI_16523"; transcript_id "GBI_16523.9"; exon_number "4";
Scaffold193	StringTie	exon	1432500	1432692	.	-	.	gene_id "GBI_16523"; transcript_id "GBI_16523.9"; exon_number "5";
Scaffold193	StringTie	exon	1437260	1437937	.	-	.	gene_id "GBI_16523"; transcript_id "GBI_16523.9"; exon_number "6";
Scaffold193	StringTie	exon	1438064	1438187	.	-	.	gene_id "GBI_16523"; transcript_id "GBI_16523.9"; exon_number "7";
Scaffold193	StringTie	exon	1442110	1442306	.	-	.	gene_id "GBI_16523"; transcript_id "GBI_16523.9"; exon_number "8";
Scaffold193	StringTie	exon	1442451	1442624	.	-	.	gene_id "GBI_16523"; transcript_id "GBI_16523.9"; exon_number "9";
Scaffold193	StringTie	exon	1444896	1445076	.	-	.	gene_id "GBI_16523"; transcript_id "GBI_16523.9"; exon_number "10";
Scaffold193	StringTie	exon	1445169	1445272	.	-	.	gene_id "GBI_16523"; transcript_id "GBI_16523.9"; exon_number "11";
Scaffold193	StringTie	exon	1446794	1447060	.	-	.	gene_id "GBI_16523"; transcript_id "GBI_16523.9"; exon_number "12";
Scaffold193	StringTie	exon	1447162	1447353	.	-	.	gene_id "GBI_16523"; transcript_id "GBI_16523.9"; exon_number "13";
Scaffold193	StringTie	exon	1447444	1447853	.	-	.	gene_id "GBI_16523"; transcript_id "GBI_16523.9"; exon_number "14";
Scaffold193	StringTie	transcript	1428838	1433876	.	-	.	gene_id "GBI_16523"; transcript_id "GBI_16523.10"; gene_name "GBI_16523"; oId "STRG.22786.7"; cmp_ref "GBI_16523-RB"; class_code "n"; tss_id "TSS11702";
Scaffold193	StringTie	exon	1428838	1428958	.	-	.	gene_id "GBI_16523"; transcript_id "GBI_16523.10"; exon_number "1";
Scaffold193	StringTie	exon	1429214	1429335	.	-	.	gene_id "GBI_16523"; transcript_id "GBI_16523.10"; exon_number "2";
Scaffold193	StringTie	exon	1429797	1433876	.	-	.	gene_id "GBI_16523"; transcript_id "GBI_16523.10"; exon_number "3";
Scaffold193	StringTie	transcript	1440164	1447853	.	-	.	gene_id "GBI_16523"; transcript_id "GBI_16523.11"; gene_name "GBI_16523"; oId "STRG.22786.8"; cmp_ref "GBI_16523-RB"; class_code "j"; tss_id "TSS11700";
Scaffold193	StringTie	exon	1440164	1442306	.	-	.	gene_id "GBI_16523"; transcript_id "GBI_16523.11"; exon_number "1";
Scaffold193	StringTie	exon	1442451	1442624	.	-	.	gene_id "GBI_16523"; transcript_id "GBI_16523.11"; exon_number "2";
Scaffold193	StringTie	exon	1444896	1445076	.	-	.	gene_id "GBI_16523"; transcript_id "GBI_16523.11"; exon_number "3";
Scaffold193	StringTie	exon	1445169	1445272	.	-	.	gene_id "GBI_16523"; transcript_id "GBI_16523.11"; exon_number "4";
Scaffold193	StringTie	exon	1446794	1447060	.	-	.	gene_id "GBI_16523"; transcript_id "GBI_16523.11"; exon_number "5";
Scaffold193	StringTie	exon	1447162	1447353	.	-	.	gene_id "GBI_16523"; transcript_id "GBI_16523.11"; exon_number "6";
Scaffold193	StringTie	exon	1447444	1447853	.	-	.	gene_id "GBI_16523"; transcript_id "GBI_16523.11"; exon_number "7";
Scaffold193	maker	CDS	1419185	1419244	.	-	0	gene_id "GBI_16523"; transcript_id "GBI_16523-RA"; Parent "GBI_16523-RA"; gene_name "GBI_16523";
Scaffold193	maker	CDS	1421213	1421380	.	-	0	gene_id "GBI_16523"; transcript_id "GBI_16523-RA"; Parent "GBI_16523-RA"; gene_name "GBI_16523";
Scaffold193	maker	CDS	1421873	1422067	.	-	0	gene_id "GBI_16523"; transcript_id "GBI_16523-RA"; Parent "GBI_16523-RA"; gene_name "GBI_16523";
Scaffold193	maker	CDS	1422474	1422650	.	-	0	gene_id "GBI_16523"; transcript_id "GBI_16523-RA"; Parent "GBI_16523-RA"; gene_name "GBI_16523";
Scaffold193	maker	CDS	1423336	1423513	.	-	1	gene_id "GBI_16523"; transcript_id "GBI_16523-RA"; Parent "GBI_16523-RA"; gene_name "GBI_16523";
Scaffold193	maker	CDS	1424368	1424661	.	-	1	gene_id "GBI_16523"; transcript_id "GBI_16523-RA"; Parent "GBI_16523-RA"; gene_name "GBI_16523";
Scaffold193	maker	CDS	1425403	1425607	.	-	2	gene_id "GBI_16523"; transcript_id "GBI_16523-RA"; Parent "GBI_16523-RA"; gene_name "GBI_16523";
Scaffold193	maker	CDS	1426626	1426965	.	-	0	gene_id "GBI_16523"; transcript_id "GBI_16523-RA"; Parent "GBI_16523-RA"; gene_name "GBI_16523";
Scaffold193	maker	CDS	1427014	1427041	.	-	1	gene_id "GBI_16523"; transcript_id "GBI_16523-RA"; Parent "GBI_16523-RA"; gene_name "GBI_16523";
Scaffold193	maker	CDS	1428209	1428402	.	-	0	gene_id "GBI_16523"; transcript_id "GBI_16523-RA"; Parent "GBI_16523-RA"; gene_name "GBI_16523";
Scaffold193	maker	CDS	1428841	1428958	.	-	1	gene_id "GBI_16523"; transcript_id "GBI_16523-RA"; Parent "GBI_16523-RA"; gene_name "GBI_16523";
Scaffold193	maker	CDS	1429214	1429335	.	-	0	gene_id "GBI_16523"; transcript_id "GBI_16523-RA"; Parent "GBI_16523-RA"; gene_name "GBI_16523";
Scaffold193	maker	CDS	1429797	1430349	.	-	1	gene_id "GBI_16523"; transcript_id "GBI_16523-RA"; Parent "GBI_16523-RA"; gene_name "GBI_16523";
Scaffold193	maker	CDS	1430422	1430782	.	-	2	gene_id "GBI_16523"; transcript_id "GBI_16523-RA"; Parent "GBI_16523-RA"; gene_name "GBI_16523";
Scaffold193	maker	CDS	1432500	1432692	.	-	0	gene_id "GBI_16523"; transcript_id "GBI_16523-RA"; Parent "GBI_16523-RA"; gene_name "GBI_16523";
Scaffold193	maker	CDS	1437260	1437937	.	-	0	gene_id "GBI_16523"; transcript_id "GBI_16523-RA"; Parent "GBI_16523-RA"; gene_name "GBI_16523";
Scaffold193	maker	CDS	1438064	1438187	.	-	1	gene_id "GBI_16523"; transcript_id "GBI_16523-RA"; Parent "GBI_16523-RA"; gene_name "GBI_16523";
Scaffold193	maker	CDS	1442110	1442306	.	-	0	gene_id "GBI_16523"; transcript_id "GBI_16523-RA"; Parent "GBI_16523-RA"; gene_name "GBI_16523";
Scaffold193	maker	CDS	1442451	1442624	.	-	0	gene_id "GBI_16523"; transcript_id "GBI_16523-RA"; Parent "GBI_16523-RA"; gene_name "GBI_16523";
Scaffold193	maker	CDS	1444896	1445076	.	-	1	gene_id "GBI_16523"; transcript_id "GBI_16523-RA"; Parent "GBI_16523-RA"; gene_name "GBI_16523";
Scaffold193	maker	CDS	1445169	1445272	.	-	0	gene_id "GBI_16523"; transcript_id "GBI_16523-RA"; Parent "GBI_16523-RA"; gene_name "GBI_16523";
Scaffold193	maker	CDS	1446794	1447060	.	-	0	gene_id "GBI_16523"; transcript_id "GBI_16523-RA"; Parent "GBI_16523-RA"; gene_name "GBI_16523";
Scaffold193	maker	CDS	1447162	1447353	.	-	0	gene_id "GBI_16523"; transcript_id "GBI_16523-RA"; Parent "GBI_16523-RA"; gene_name "GBI_16523";
Scaffold193	maker	CDS	1447444	1447488	.	-	0	gene_id "GBI_16523"; transcript_id "GBI_16523-RA"; Parent "GBI_16523-RA"; gene_name "GBI_16523";
Scaffold193	AGAT	five_prime_UTR	1447489	1447883	.	-	.	gene_id "GBI_16523"; transcript_id "GBI_16523-RA"; Parent "GBI_16523-RA"; gene_name "GBI_16523";
Scaffold193	AGAT	three_prime_UTR	1418881	1419184	.	-	.	gene_id "GBI_16523"; transcript_id "GBI_16523-RA"; Parent "GBI_16523-RA"; gene_name "GBI_16523";
Scaffold193	maker	CDS	1419185	1419244	.	-	0	gene_id "GBI_16523"; transcript_id "GBI_16523-RB"; Parent "GBI_16523-RB"; gene_name "GBI_16523"; previous_transcript_id "GBI_16523-RB";
Scaffold193	maker	CDS	1421213	1421380	.	-	0	gene_id "GBI_16523"; transcript_id "GBI_16523-RB"; Parent "GBI_16523-RB"; gene_name "GBI_16523"; previous_transcript_id "GBI_16523-RB";
Scaffold193	maker	CDS	1421873	1422067	.	-	0	gene_id "GBI_16523"; transcript_id "GBI_16523-RB"; Parent "GBI_16523-RB"; gene_name "GBI_16523"; previous_transcript_id "GBI_16523-RB";
Scaffold193	maker	CDS	1422474	1422650	.	-	0	gene_id "GBI_16523"; transcript_id "GBI_16523-RB"; Parent "GBI_16523-RB"; gene_name "GBI_16523"; previous_transcript_id "GBI_16523-RB";
Scaffold193	maker	CDS	1423336	1423513	.	-	1	gene_id "GBI_16523"; transcript_id "GBI_16523-RB"; Parent "GBI_16523-RB"; gene_name "GBI_16523"; previous_transcript_id "GBI_16523-RB";
Scaffold193	maker	CDS	1424368	1424661	.	-	1	gene_id "GBI_16523"; transcript_id "GBI_16523-RB"; Parent "GBI_16523-RB"; gene_name "GBI_16523"; previous_transcript_id "GBI_16523-RB";
Scaffold193	maker	CDS	1425403	1425607	.	-	2	gene_id "GBI_16523"; transcript_id "GBI_16523-RB"; Parent "GBI_16523-RB"; gene_name "GBI_16523"; previous_transcript_id "GBI_16523-RB";
Scaffold193	maker	CDS	1426626	1427041	.	-	1	gene_id "GBI_16523"; transcript_id "GBI_16523-RB"; Parent "GBI_16523-RB"; gene_name "GBI_16523"; previous_transcript_id "GBI_16523-RB";
Scaffold193	maker	CDS	1428347	1428402	.	-	0	gene_id "GBI_16523"; transcript_id "GBI_16523-RB"; Parent "GBI_16523-RB"; gene_name "GBI_16523"; previous_transcript_id "GBI_16523-RB";
Scaffold193	maker	CDS	1428841	1428958	.	-	1	gene_id "GBI_16523"; transcript_id "GBI_16523-RB"; Parent "GBI_16523-RB"; gene_name "GBI_16523"; previous_transcript_id "GBI_16523-RB";
Scaffold193	maker	CDS	1429214	1429335	.	-	0	gene_id "GBI_16523"; transcript_id "GBI_16523-RB"; Parent "GBI_16523-RB"; gene_name "GBI_16523"; previous_transcript_id "GBI_16523-RB";
Scaffold193	maker	CDS	1429797	1430349	.	-	1	gene_id "GBI_16523"; transcript_id "GBI_16523-RB"; Parent "GBI_16523-RB"; gene_name "GBI_16523"; previous_transcript_id "GBI_16523-RB";
Scaffold193	maker	CDS	1430422	1430782	.	-	2	gene_id "GBI_16523"; transcript_id "GBI_16523-RB"; Parent "GBI_16523-RB"; gene_name "GBI_16523"; previous_transcript_id "GBI_16523-RB";
Scaffold193	maker	CDS	1432500	1432692	.	-	0	gene_id "GBI_16523"; transcript_id "GBI_16523-RB"; Parent "GBI_16523-RB"; gene_name "GBI_16523"; previous_transcript_id "GBI_16523-RB";
Scaffold193	maker	CDS	1437260	1437937	.	-	0	gene_id "GBI_16523"; transcript_id "GBI_16523-RB"; Parent "GBI_16523-RB"; gene_name "GBI_16523"; previous_transcript_id "GBI_16523-RB";
Scaffold193	maker	CDS	1438064	1438187	.	-	1	gene_id "GBI_16523"; transcript_id "GBI_16523-RB"; Parent "GBI_16523-RB"; gene_name "GBI_16523"; previous_transcript_id "GBI_16523-RB";
Scaffold193	maker	CDS	1442110	1442306	.	-	0	gene_id "GBI_16523"; transcript_id "GBI_16523-RB"; Parent "GBI_16523-RB"; gene_name "GBI_16523"; previous_transcript_id "GBI_16523-RB";
Scaffold193	maker	CDS	1442451	1442624	.	-	0	gene_id "GBI_16523"; transcript_id "GBI_16523-RB"; Parent "GBI_16523-RB"; gene_name "GBI_16523"; previous_transcript_id "GBI_16523-RB";
Scaffold193	maker	CDS	1444896	1445076	.	-	1	gene_id "GBI_16523"; transcript_id "GBI_16523-RB"; Parent "GBI_16523-RB"; gene_name "GBI_16523"; previous_transcript_id "GBI_16523-RB";
Scaffold193	maker	CDS	1445169	1445272	.	-	0	gene_id "GBI_16523"; transcript_id "GBI_16523-RB"; Parent "GBI_16523-RB"; gene_name "GBI_16523"; previous_transcript_id "GBI_16523-RB";
Scaffold193	maker	CDS	1446794	1447060	.	-	0	gene_id "GBI_16523"; transcript_id "GBI_16523-RB"; Parent "GBI_16523-RB"; gene_name "GBI_16523"; previous_transcript_id "GBI_16523-RB";
Scaffold193	maker	CDS	1447162	1447353	.	-	0	gene_id "GBI_16523"; transcript_id "GBI_16523-RB"; Parent "GBI_16523-RB"; gene_name "GBI_16523"; previous_transcript_id "GBI_16523-RB";
Scaffold193	maker	CDS	1447444	1447488	.	-	0	gene_id "GBI_16523"; transcript_id "GBI_16523-RB"; Parent "GBI_16523-RB"; gene_name "GBI_16523"; previous_transcript_id "GBI_16523-RB";
Scaffold193	AGAT	five_prime_UTR	1447489	1447883	.	-	.	gene_id "GBI_16523"; transcript_id "GBI_16523-RB"; Parent "GBI_16523-RB"; gene_name "GBI_16523"; previous_transcript_id "GBI_16523-RB";
Scaffold193	AGAT	three_prime_UTR	1418881	1419184	.	-	.	gene_id "GBI_16523"; transcript_id "GBI_16523-RB"; Parent "GBI_16523-RB"; gene_name "GBI_16523"; previous_transcript_id "GBI_16523-RB";
Scaffold193	maker	CDS	1419185	1419244	.	-	0	gene_id "GBI_16523"; transcript_id "GBI_16523-RC"; Parent "GBI_16523-RC"; gene_name "GBI_16523"; previous_transcript_id "GBI_16523-RC";
Scaffold193	maker	CDS	1421213	1421380	.	-	0	gene_id "GBI_16523"; transcript_id "GBI_16523-RC"; Parent "GBI_16523-RC"; gene_name "GBI_16523"; previous_transcript_id "GBI_16523-RC";
Scaffold193	maker	CDS	1421873	1422067	.	-	0	gene_id "GBI_16523"; transcript_id "GBI_16523-RC"; Parent "GBI_16523-RC"; gene_name "GBI_16523"; previous_transcript_id "GBI_16523-RC";
Scaffold193	maker	CDS	1422474	1422650	.	-	0	gene_id "GBI_16523"; transcript_id "GBI_16523-RC"; Parent "GBI_16523-RC"; gene_name "GBI_16523"; previous_transcript_id "GBI_16523-RC";
Scaffold193	maker	CDS	1423336	1423513	.	-	1	gene_id "GBI_16523"; transcript_id "GBI_16523-RC"; Parent "GBI_16523-RC"; gene_name "GBI_16523"; previous_transcript_id "GBI_16523-RC";
Scaffold193	maker	CDS	1424368	1424661	.	-	1	gene_id "GBI_16523"; transcript_id "GBI_16523-RC"; Parent "GBI_16523-RC"; gene_name "GBI_16523"; previous_transcript_id "GBI_16523-RC";
Scaffold193	maker	CDS	1425403	1425607	.	-	2	gene_id "GBI_16523"; transcript_id "GBI_16523-RC"; Parent "GBI_16523-RC"; gene_name "GBI_16523"; previous_transcript_id "GBI_16523-RC";
Scaffold193	maker	CDS	1426626	1426965	.	-	0	gene_id "GBI_16523"; transcript_id "GBI_16523-RC"; Parent "GBI_16523-RC"; gene_name "GBI_16523"; previous_transcript_id "GBI_16523-RC";
Scaffold193	maker	CDS	1427014	1427041	.	-	1	gene_id "GBI_16523"; transcript_id "GBI_16523-RC"; Parent "GBI_16523-RC"; gene_name "GBI_16523"; previous_transcript_id "GBI_16523-RC";
Scaffold193	maker	CDS	1428209	1428402	.	-	0	gene_id "GBI_16523"; transcript_id "GBI_16523-RC"; Parent "GBI_16523-RC"; gene_name "GBI_16523"; previous_transcript_id "GBI_16523-RC";
Scaffold193	maker	CDS	1428841	1428958	.	-	1	gene_id "GBI_16523"; transcript_id "GBI_16523-RC"; Parent "GBI_16523-RC"; gene_name "GBI_16523"; previous_transcript_id "GBI_16523-RC";
Scaffold193	maker	CDS	1429214	1429335	.	-	0	gene_id "GBI_16523"; transcript_id "GBI_16523-RC"; Parent "GBI_16523-RC"; gene_name "GBI_16523"; previous_transcript_id "GBI_16523-RC";
Scaffold193	maker	CDS	1429797	1430349	.	-	1	gene_id "GBI_16523"; transcript_id "GBI_16523-RC"; Parent "GBI_16523-RC"; gene_name "GBI_16523"; previous_transcript_id "GBI_16523-RC";
Scaffold193	maker	CDS	1430422	1430782	.	-	2	gene_id "GBI_16523"; transcript_id "GBI_16523-RC"; Parent "GBI_16523-RC"; gene_name "GBI_16523"; previous_transcript_id "GBI_16523-RC";
Scaffold193	maker	CDS	1432500	1432692	.	-	0	gene_id "GBI_16523"; transcript_id "GBI_16523-RC"; Parent "GBI_16523-RC"; gene_name "GBI_16523"; previous_transcript_id "GBI_16523-RC";
Scaffold193	maker	CDS	1437260	1437937	.	-	0	gene_id "GBI_16523"; transcript_id "GBI_16523-RC"; Parent "GBI_16523-RC"; gene_name "GBI_16523"; previous_transcript_id "GBI_16523-RC";
Scaffold193	maker	CDS	1438064	1438187	.	-	1	gene_id "GBI_16523"; transcript_id "GBI_16523-RC"; Parent "GBI_16523-RC"; gene_name "GBI_16523"; previous_transcript_id "GBI_16523-RC";
Scaffold193	maker	CDS	1442110	1442306	.	-	0	gene_id "GBI_16523"; transcript_id "GBI_16523-RC"; Parent "GBI_16523-RC"; gene_name "GBI_16523"; previous_transcript_id "GBI_16523-RC";
Scaffold193	maker	CDS	1442451	1442624	.	-	0	gene_id "GBI_16523"; transcript_id "GBI_16523-RC"; Parent "GBI_16523-RC"; gene_name "GBI_16523"; previous_transcript_id "GBI_16523-RC";
Scaffold193	maker	CDS	1444896	1445076	.	-	1	gene_id "GBI_16523"; transcript_id "GBI_16523-RC"; Parent "GBI_16523-RC"; gene_name "GBI_16523"; previous_transcript_id "GBI_16523-RC";
Scaffold193	maker	CDS	1445169	1445272	.	-	0	gene_id "GBI_16523"; transcript_id "GBI_16523-RC"; Parent "GBI_16523-RC"; gene_name "GBI_16523"; previous_transcript_id "GBI_16523-RC";
Scaffold193	maker	CDS	1446794	1447060	.	-	0	gene_id "GBI_16523"; transcript_id "GBI_16523-RC"; Parent "GBI_16523-RC"; gene_name "GBI_16523"; previous_transcript_id "GBI_16523-RC";
Scaffold193	maker	CDS	1447162	1447278	.	-	0	gene_id "GBI_16523"; transcript_id "GBI_16523-RC"; Parent "GBI_16523-RC"; gene_name "GBI_16523"; previous_transcript_id "GBI_16523-RC";
Scaffold193	AGAT	five_prime_UTR	1447279	1447301	.	-	.	gene_id "GBI_16523"; transcript_id "GBI_16523-RC"; Parent "GBI_16523-RC"; gene_name "GBI_16523"; previous_transcript_id "GBI_16523-RC";
Scaffold193	AGAT	five_prime_UTR	1447539	1447883	.	-	.	gene_id "GBI_16523"; transcript_id "GBI_16523-RC"; Parent "GBI_16523-RC"; gene_name "GBI_16523"; previous_transcript_id "GBI_16523-RC";
Scaffold193	AGAT	three_prime_UTR	1418881	1419184	.	-	.	gene_id "GBI_16523"; transcript_id "GBI_16523-RC"; Parent "GBI_16523-RC"; gene_name "GBI_16523"; previous_transcript_id "GBI_16523-RC";
Scaffold193	AGAT	gene	1456309	1457247	.	+	.	gene_id "GBI_16524"; gene_name "GBI_16524";
Scaffold193	AGAT	transcript	1456309	1457247	.	+	.	gene_id "GBI_16524"; transcript_id "GBI_16524-RA"; Parent "GBI_16524"; gene_name "GBI_16524";
Scaffold193	maker	exon	1456309	1457247	.	+	.	gene_id "GBI_16524"; transcript_id "GBI_16524-RA"; Parent "GBI_16524-RA"; gene_name "GBI_16524";
Scaffold193	maker	CDS	1456309	1457247	.	+	0	gene_id "GBI_16524"; transcript_id "GBI_16524-RA"; Parent "GBI_16524-RA"; gene_name "GBI_16524";
Scaffold193	AGAT	gene	1459662	1477185	.	-	.	gene_id "GBI_16525"; gene_name "GBI_16525";
Scaffold193	StringTie	transcript	1459662	1477185	.	-	.	gene_id "GBI_16525"; transcript_id "GBI_16525.1"; gene_name "GBI_16525"; oId "STRG.22788.2"; cmp_ref "GBI_16525-RA"; class_code "m"; tss_id "TSS11704";
Scaffold193	StringTie	exon	1459662	1462176	.	-	.	gene_id "GBI_16525"; transcript_id "GBI_16525.1"; exon_number "1";
Scaffold193	StringTie	exon	1465962	1470710	.	-	.	gene_id "GBI_16525"; transcript_id "GBI_16525.1"; exon_number "2";
Scaffold193	StringTie	exon	1473190	1473312	.	-	.	gene_id "GBI_16525"; transcript_id "GBI_16525.1"; exon_number "3";
Scaffold193	StringTie	exon	1473474	1473571	.	-	.	gene_id "GBI_16525"; transcript_id "GBI_16525.1"; exon_number "4";
Scaffold193	StringTie	exon	1473795	1474038	.	-	.	gene_id "GBI_16525"; transcript_id "GBI_16525.1"; exon_number "5";
Scaffold193	StringTie	exon	1474245	1477185	.	-	.	gene_id "GBI_16525"; transcript_id "GBI_16525.1"; exon_number "6";
Scaffold193	AGAT	transcript	1459662	1474983	.	-	.	gene_id "GBI_16525"; transcript_id "GBI_16525-RA"; Parent "GBI_16525"; gene_name "GBI_16525";
Scaffold193	maker	exon	1459662	1462176	.	-	.	gene_id "GBI_16525"; transcript_id "GBI_16525-RA"; Parent "GBI_16525-RA"; gene_name "GBI_16525";
Scaffold193	maker	exon	1465962	1466614	.	-	.	gene_id "GBI_16525"; transcript_id "GBI_16525-RA"; Parent "GBI_16525-RA"; gene_name "GBI_16525";
Scaffold193	maker	exon	1466700	1466838	.	-	.	gene_id "GBI_16525"; transcript_id "GBI_16525-RA"; Parent "GBI_16525-RA"; gene_name "GBI_16525";
Scaffold193	maker	exon	1467209	1467475	.	-	.	gene_id "GBI_16525"; transcript_id "GBI_16525-RA"; Parent "GBI_16525-RA"; gene_name "GBI_16525";
Scaffold193	maker	exon	1470494	1470710	.	-	.	gene_id "GBI_16525"; transcript_id "GBI_16525-RA"; Parent "GBI_16525-RA"; gene_name "GBI_16525";
Scaffold193	maker	exon	1473190	1473312	.	-	.	gene_id "GBI_16525"; transcript_id "GBI_16525-RA"; Parent "GBI_16525-RA"; gene_name "GBI_16525";
Scaffold193	maker	exon	1473474	1473571	.	-	.	gene_id "GBI_16525"; transcript_id "GBI_16525-RA"; Parent "GBI_16525-RA"; gene_name "GBI_16525";
Scaffold193	maker	exon	1473795	1474038	.	-	.	gene_id "GBI_16525"; transcript_id "GBI_16525-RA"; Parent "GBI_16525-RA"; gene_name "GBI_16525";
Scaffold193	maker	exon	1474245	1474983	.	-	.	gene_id "GBI_16525"; transcript_id "GBI_16525-RA"; Parent "GBI_16525-RA"; gene_name "GBI_16525";
Scaffold193	maker	CDS	1466590	1466614	.	-	1	gene_id "GBI_16525"; transcript_id "GBI_16525-RA"; Parent "GBI_16525-RA"; gene_name "GBI_16525";
Scaffold193	maker	CDS	1466700	1466838	.	-	2	gene_id "GBI_16525"; transcript_id "GBI_16525-RA"; Parent "GBI_16525-RA"; gene_name "GBI_16525";
Scaffold193	maker	CDS	1467209	1467475	.	-	2	gene_id "GBI_16525"; transcript_id "GBI_16525-RA"; Parent "GBI_16525-RA"; gene_name "GBI_16525";
Scaffold193	maker	CDS	1470494	1470710	.	-	0	gene_id "GBI_16525"; transcript_id "GBI_16525-RA"; Parent "GBI_16525-RA"; gene_name "GBI_16525";
Scaffold193	maker	CDS	1473190	1473312	.	-	0	gene_id "GBI_16525"; transcript_id "GBI_16525-RA"; Parent "GBI_16525-RA"; gene_name "GBI_16525";
Scaffold193	maker	CDS	1473474	1473571	.	-	2	gene_id "GBI_16525"; transcript_id "GBI_16525-RA"; Parent "GBI_16525-RA"; gene_name "GBI_16525";
Scaffold193	maker	CDS	1473795	1474038	.	-	0	gene_id "GBI_16525"; transcript_id "GBI_16525-RA"; Parent "GBI_16525-RA"; gene_name "GBI_16525";
Scaffold193	maker	CDS	1474245	1474268	.	-	0	gene_id "GBI_16525"; transcript_id "GBI_16525-RA"; Parent "GBI_16525-RA"; gene_name "GBI_16525";
Scaffold193	AGAT	five_prime_UTR	1474269	1474983	.	-	.	gene_id "GBI_16525"; transcript_id "GBI_16525-RA"; Parent "GBI_16525-RA"; gene_name "GBI_16525";
Scaffold193	AGAT	three_prime_UTR	1459662	1462176	.	-	.	gene_id "GBI_16525"; transcript_id "GBI_16525-RA"; Parent "GBI_16525-RA"; gene_name "GBI_16525";
Scaffold193	AGAT	three_prime_UTR	1465962	1466589	.	-	.	gene_id "GBI_16525"; transcript_id "GBI_16525-RA"; Parent "GBI_16525-RA"; gene_name "GBI_16525";
Scaffold193	AGAT	gene	1486329	1576368	.	-	.	gene_id "GBI_16526"; gene_name "GBI_16526";
Scaffold193	StringTie	transcript	1486329	1576368	.	-	.	gene_id "GBI_16526"; transcript_id "GBI_16526.1"; gene_name "GBI_16526"; oId "STRG.22789.3"; cmp_ref "GBI_16526-RC"; class_code "j"; tss_id "TSS11705";
Scaffold193	StringTie	exon	1486329	1490077	.	-	.	gene_id "GBI_16526"; transcript_id "GBI_16526.1"; exon_number "1";
Scaffold193	StringTie	exon	1490156	1490293	.	-	.	gene_id "GBI_16526"; transcript_id "GBI_16526.1"; exon_number "2";
Scaffold193	StringTie	exon	1493868	1494146	.	-	.	gene_id "GBI_16526"; transcript_id "GBI_16526.1"; exon_number "3";
Scaffold193	StringTie	exon	1494223	1494436	.	-	.	gene_id "GBI_16526"; transcript_id "GBI_16526.1"; exon_number "4";
Scaffold193	StringTie	exon	1495239	1495441	.	-	.	gene_id "GBI_16526"; transcript_id "GBI_16526.1"; exon_number "5";
Scaffold193	StringTie	exon	1496515	1496663	.	-	.	gene_id "GBI_16526"; transcript_id "GBI_16526.1"; exon_number "6";
Scaffold193	StringTie	exon	1497606	1497767	.	-	.	gene_id "GBI_16526"; transcript_id "GBI_16526.1"; exon_number "7";
Scaffold193	StringTie	exon	1506084	1506186	.	-	.	gene_id "GBI_16526"; transcript_id "GBI_16526.1"; exon_number "8";
Scaffold193	StringTie	exon	1511228	1511291	.	-	.	gene_id "GBI_16526"; transcript_id "GBI_16526.1"; exon_number "9";
Scaffold193	StringTie	exon	1575916	1576368	.	-	.	gene_id "GBI_16526"; transcript_id "GBI_16526.1"; exon_number "10";
Scaffold193	StringTie	transcript	1486329	1576368	.	-	.	gene_id "GBI_16526"; transcript_id "GBI_16526.2"; gene_name "GBI_16526"; oId "STRG.22789.4"; cmp_ref "GBI_16526-RC"; class_code "j"; tss_id "TSS11705";
Scaffold193	StringTie	exon	1486329	1489392	.	-	.	gene_id "GBI_16526"; transcript_id "GBI_16526.2"; exon_number "1";
Scaffold193	StringTie	exon	1489892	1490065	.	-	.	gene_id "GBI_16526"; transcript_id "GBI_16526.2"; exon_number "2";
Scaffold193	StringTie	exon	1490156	1490293	.	-	.	gene_id "GBI_16526"; transcript_id "GBI_16526.2"; exon_number "3";
Scaffold193	StringTie	exon	1493868	1494125	.	-	.	gene_id "GBI_16526"; transcript_id "GBI_16526.2"; exon_number "4";
Scaffold193	StringTie	exon	1494223	1494436	.	-	.	gene_id "GBI_16526"; transcript_id "GBI_16526.2"; exon_number "5";
Scaffold193	StringTie	exon	1495239	1495441	.	-	.	gene_id "GBI_16526"; transcript_id "GBI_16526.2"; exon_number "6";
Scaffold193	StringTie	exon	1496515	1496663	.	-	.	gene_id "GBI_16526"; transcript_id "GBI_16526.2"; exon_number "7";
Scaffold193	StringTie	exon	1497606	1497767	.	-	.	gene_id "GBI_16526"; transcript_id "GBI_16526.2"; exon_number "8";
Scaffold193	StringTie	exon	1506084	1506186	.	-	.	gene_id "GBI_16526"; transcript_id "GBI_16526.2"; exon_number "9";
Scaffold193	StringTie	exon	1511228	1511291	.	-	.	gene_id "GBI_16526"; transcript_id "GBI_16526.2"; exon_number "10";
Scaffold193	StringTie	exon	1575916	1576368	.	-	.	gene_id "GBI_16526"; transcript_id "GBI_16526.2"; exon_number "11";
Scaffold193	StringTie	transcript	1486329	1576368	.	-	.	gene_id "GBI_16526"; transcript_id "GBI_16526.3"; gene_name "GBI_16526"; oId "STRG.22789.2"; cmp_ref "GBI_16526-RC"; class_code "n"; tss_id "TSS11705";
Scaffold193	StringTie	exon	1486329	1490293	.	-	.	gene_id "GBI_16526"; transcript_id "GBI_16526.3"; exon_number "1";
Scaffold193	StringTie	exon	1493868	1494125	.	-	.	gene_id "GBI_16526"; transcript_id "GBI_16526.3"; exon_number "2";
Scaffold193	StringTie	exon	1494223	1494436	.	-	.	gene_id "GBI_16526"; transcript_id "GBI_16526.3"; exon_number "3";
Scaffold193	StringTie	exon	1495239	1495441	.	-	.	gene_id "GBI_16526"; transcript_id "GBI_16526.3"; exon_number "4";
Scaffold193	StringTie	exon	1496515	1496663	.	-	.	gene_id "GBI_16526"; transcript_id "GBI_16526.3"; exon_number "5";
Scaffold193	StringTie	exon	1497606	1497767	.	-	.	gene_id "GBI_16526"; transcript_id "GBI_16526.3"; exon_number "6";
Scaffold193	StringTie	exon	1506084	1506186	.	-	.	gene_id "GBI_16526"; transcript_id "GBI_16526.3"; exon_number "7";
Scaffold193	StringTie	exon	1511228	1511291	.	-	.	gene_id "GBI_16526"; transcript_id "GBI_16526.3"; exon_number "8";
Scaffold193	StringTie	exon	1575916	1576368	.	-	.	gene_id "GBI_16526"; transcript_id "GBI_16526.3"; exon_number "9";
Scaffold193	StringTie	transcript	1486329	1576368	.	-	.	gene_id "GBI_16526"; transcript_id "GBI_16526.4"; gene_name "GBI_16526"; oId "STRG.22789.1"; cmp_ref "GBI_16526-RC"; class_code "j"; tss_id "TSS11705";
Scaffold193	StringTie	exon	1486329	1489392	.	-	.	gene_id "GBI_16526"; transcript_id "GBI_16526.4"; exon_number "1";
Scaffold193	StringTie	exon	1489892	1490077	.	-	.	gene_id "GBI_16526"; transcript_id "GBI_16526.4"; exon_number "2";
Scaffold193	StringTie	exon	1490156	1490293	.	-	.	gene_id "GBI_16526"; transcript_id "GBI_16526.4"; exon_number "3";
Scaffold193	StringTie	exon	1493868	1494125	.	-	.	gene_id "GBI_16526"; transcript_id "GBI_16526.4"; exon_number "4";
Scaffold193	StringTie	exon	1494223	1494436	.	-	.	gene_id "GBI_16526"; transcript_id "GBI_16526.4"; exon_number "5";
Scaffold193	StringTie	exon	1495239	1495441	.	-	.	gene_id "GBI_16526"; transcript_id "GBI_16526.4"; exon_number "6";
Scaffold193	StringTie	exon	1496515	1496663	.	-	.	gene_id "GBI_16526"; transcript_id "GBI_16526.4"; exon_number "7";
Scaffold193	StringTie	exon	1497606	1497767	.	-	.	gene_id "GBI_16526"; transcript_id "GBI_16526.4"; exon_number "8";
Scaffold193	StringTie	exon	1506084	1506186	.	-	.	gene_id "GBI_16526"; transcript_id "GBI_16526.4"; exon_number "9";
Scaffold193	StringTie	exon	1511228	1511291	.	-	.	gene_id "GBI_16526"; transcript_id "GBI_16526.4"; exon_number "10";
Scaffold193	StringTie	exon	1575916	1576368	.	-	.	gene_id "GBI_16526"; transcript_id "GBI_16526.4"; exon_number "11";
Scaffold193	AGAT	transcript	1486819	1544336	.	-	.	gene_id "GBI_16526"; transcript_id "GBI_16526-RA"; Parent "GBI_16526"; gene_name "GBI_16526";
Scaffold193	maker	exon	1486819	1489392	.	-	.	gene_id "GBI_16526"; transcript_id "GBI_16526-RA"; Parent "GBI_16526-RA"; gene_name "GBI_16526";
Scaffold193	maker	exon	1490174	1490293	.	-	.	gene_id "GBI_16526"; transcript_id "GBI_16526-RA"; Parent "GBI_16526-RA"; gene_name "GBI_16526";
Scaffold193	maker	exon	1493868	1494146	.	-	.	gene_id "GBI_16526"; transcript_id "GBI_16526-RA"; Parent "GBI_16526-RA"; gene_name "GBI_16526";
Scaffold193	maker	exon	1494223	1494436	.	-	.	gene_id "GBI_16526"; transcript_id "GBI_16526-RA"; Parent "GBI_16526-RA"; gene_name "GBI_16526";
Scaffold193	maker	exon	1495239	1495441	.	-	.	gene_id "GBI_16526"; transcript_id "GBI_16526-RA"; Parent "GBI_16526-RA"; gene_name "GBI_16526";
Scaffold193	maker	exon	1496515	1496663	.	-	.	gene_id "GBI_16526"; transcript_id "GBI_16526-RA"; Parent "GBI_16526-RA"; gene_name "GBI_16526";
Scaffold193	maker	exon	1497606	1497767	.	-	.	gene_id "GBI_16526"; transcript_id "GBI_16526-RA"; Parent "GBI_16526-RA"; gene_name "GBI_16526";
Scaffold193	maker	exon	1506084	1506186	.	-	.	gene_id "GBI_16526"; transcript_id "GBI_16526-RA"; Parent "GBI_16526-RA"; gene_name "GBI_16526";
Scaffold193	maker	exon	1511228	1511291	.	-	.	gene_id "GBI_16526"; transcript_id "GBI_16526-RA"; Parent "GBI_16526-RA"; gene_name "GBI_16526";
Scaffold193	maker	exon	1544277	1544336	.	-	.	gene_id "GBI_16526"; transcript_id "GBI_16526-RA"; Parent "GBI_16526-RA"; gene_name "GBI_16526";
Scaffold193	AGAT	transcript	1486819	1544336	.	-	.	gene_id "GBI_16526"; transcript_id "GBI_16526-RB"; Parent "GBI_16526"; gene_name "GBI_16526";
Scaffold193	maker	exon	1486819	1489392	.	-	.	gene_id "GBI_16526"; transcript_id "GBI_16526-RB"; Parent "GBI_16526-RB"; gene_name "GBI_16526"; previous_transcript_id "GBI_16526-RB";
Scaffold193	maker	exon	1490174	1490293	.	-	.	gene_id "GBI_16526"; transcript_id "GBI_16526-RB"; Parent "GBI_16526-RB"; gene_name "GBI_16526"; previous_transcript_id "GBI_16526-RB";
Scaffold193	maker	exon	1493868	1494125	.	-	.	gene_id "GBI_16526"; transcript_id "GBI_16526-RB"; Parent "GBI_16526-RB"; gene_name "GBI_16526"; previous_transcript_id "GBI_16526-RB";
Scaffold193	maker	exon	1494223	1494436	.	-	.	gene_id "GBI_16526"; transcript_id "GBI_16526-RB"; Parent "GBI_16526-RB"; gene_name "GBI_16526"; previous_transcript_id "GBI_16526-RB";
Scaffold193	maker	exon	1495239	1495441	.	-	.	gene_id "GBI_16526"; transcript_id "GBI_16526-RB"; Parent "GBI_16526-RB"; gene_name "GBI_16526"; previous_transcript_id "GBI_16526-RB";
Scaffold193	maker	exon	1496515	1496663	.	-	.	gene_id "GBI_16526"; transcript_id "GBI_16526-RB"; Parent "GBI_16526-RB"; gene_name "GBI_16526"; previous_transcript_id "GBI_16526-RB";
Scaffold193	maker	exon	1497606	1497767	.	-	.	gene_id "GBI_16526"; transcript_id "GBI_16526-RB"; Parent "GBI_16526-RB"; gene_name "GBI_16526"; previous_transcript_id "GBI_16526-RB";
Scaffold193	maker	exon	1506084	1506186	.	-	.	gene_id "GBI_16526"; transcript_id "GBI_16526-RB"; Parent "GBI_16526-RB"; gene_name "GBI_16526"; previous_transcript_id "GBI_16526-RB";
Scaffold193	maker	exon	1511228	1511291	.	-	.	gene_id "GBI_16526"; transcript_id "GBI_16526-RB"; Parent "GBI_16526-RB"; gene_name "GBI_16526"; previous_transcript_id "GBI_16526-RB";
Scaffold193	maker	exon	1544277	1544336	.	-	.	gene_id "GBI_16526"; transcript_id "GBI_16526-RB"; Parent "GBI_16526-RB"; gene_name "GBI_16526"; previous_transcript_id "GBI_16526-RB";
Scaffold193	AGAT	transcript	1486819	1576231	.	-	.	gene_id "GBI_16526"; transcript_id "GBI_16526-RC"; Parent "GBI_16526"; gene_name "GBI_16526";
Scaffold193	maker	exon	1486819	1489392	.	-	.	gene_id "GBI_16526"; transcript_id "GBI_16526-RC"; Parent "GBI_16526-RC"; gene_name "GBI_16526"; previous_transcript_id "GBI_16526-RC";
Scaffold193	maker	exon	1490156	1490293	.	-	.	gene_id "GBI_16526"; transcript_id "GBI_16526-RC"; Parent "GBI_16526-RC"; gene_name "GBI_16526"; previous_transcript_id "GBI_16526-RC";
Scaffold193	maker	exon	1493868	1494146	.	-	.	gene_id "GBI_16526"; transcript_id "GBI_16526-RC"; Parent "GBI_16526-RC"; gene_name "GBI_16526"; previous_transcript_id "GBI_16526-RC";
Scaffold193	maker	exon	1494223	1494436	.	-	.	gene_id "GBI_16526"; transcript_id "GBI_16526-RC"; Parent "GBI_16526-RC"; gene_name "GBI_16526"; previous_transcript_id "GBI_16526-RC";
Scaffold193	maker	exon	1495239	1495441	.	-	.	gene_id "GBI_16526"; transcript_id "GBI_16526-RC"; Parent "GBI_16526-RC"; gene_name "GBI_16526"; previous_transcript_id "GBI_16526-RC";
Scaffold193	maker	exon	1496515	1496663	.	-	.	gene_id "GBI_16526"; transcript_id "GBI_16526-RC"; Parent "GBI_16526-RC"; gene_name "GBI_16526"; previous_transcript_id "GBI_16526-RC";
Scaffold193	maker	exon	1497606	1497767	.	-	.	gene_id "GBI_16526"; transcript_id "GBI_16526-RC"; Parent "GBI_16526-RC"; gene_name "GBI_16526"; previous_transcript_id "GBI_16526-RC";
Scaffold193	maker	exon	1506084	1506186	.	-	.	gene_id "GBI_16526"; transcript_id "GBI_16526-RC"; Parent "GBI_16526-RC"; gene_name "GBI_16526"; previous_transcript_id "GBI_16526-RC";
Scaffold193	maker	exon	1511228	1511291	.	-	.	gene_id "GBI_16526"; transcript_id "GBI_16526-RC"; Parent "GBI_16526-RC"; gene_name "GBI_16526"; previous_transcript_id "GBI_16526-RC";
Scaffold193	maker	exon	1575916	1576231	.	-	.	gene_id "GBI_16526"; transcript_id "GBI_16526-RC"; Parent "GBI_16526-RC"; gene_name "GBI_16526"; previous_transcript_id "GBI_16526-RC";
Scaffold193	maker	CDS	1489235	1489392	.	-	2	gene_id "GBI_16526"; transcript_id "GBI_16526-RA"; Parent "GBI_16526-RA"; gene_name "GBI_16526";
Scaffold193	maker	CDS	1490174	1490293	.	-	2	gene_id "GBI_16526"; transcript_id "GBI_16526-RA"; Parent "GBI_16526-RA"; gene_name "GBI_16526";
Scaffold193	maker	CDS	1493868	1494146	.	-	2	gene_id "GBI_16526"; transcript_id "GBI_16526-RA"; Parent "GBI_16526-RA"; gene_name "GBI_16526";
Scaffold193	maker	CDS	1494223	1494436	.	-	0	gene_id "GBI_16526"; transcript_id "GBI_16526-RA"; Parent "GBI_16526-RA"; gene_name "GBI_16526";
Scaffold193	maker	CDS	1495239	1495441	.	-	2	gene_id "GBI_16526"; transcript_id "GBI_16526-RA"; Parent "GBI_16526-RA"; gene_name "GBI_16526";
Scaffold193	maker	CDS	1496515	1496663	.	-	1	gene_id "GBI_16526"; transcript_id "GBI_16526-RA"; Parent "GBI_16526-RA"; gene_name "GBI_16526";
Scaffold193	maker	CDS	1497606	1497767	.	-	1	gene_id "GBI_16526"; transcript_id "GBI_16526-RA"; Parent "GBI_16526-RA"; gene_name "GBI_16526";
Scaffold193	maker	CDS	1506084	1506186	.	-	2	gene_id "GBI_16526"; transcript_id "GBI_16526-RA"; Parent "GBI_16526-RA"; gene_name "GBI_16526";
Scaffold193	maker	CDS	1511228	1511291	.	-	0	gene_id "GBI_16526"; transcript_id "GBI_16526-RA"; Parent "GBI_16526-RA"; gene_name "GBI_16526";
Scaffold193	maker	CDS	1544277	1544336	.	-	0	gene_id "GBI_16526"; transcript_id "GBI_16526-RA"; Parent "GBI_16526-RA"; gene_name "GBI_16526";
Scaffold193	AGAT	three_prime_UTR	1486819	1489234	.	-	.	gene_id "GBI_16526"; transcript_id "GBI_16526-RA"; Parent "GBI_16526-RA"; gene_name "GBI_16526";
Scaffold193	maker	CDS	1489235	1489392	.	-	2	gene_id "GBI_16526"; transcript_id "GBI_16526-RB"; Parent "GBI_16526-RB"; gene_name "GBI_16526"; previous_transcript_id "GBI_16526-RB";
Scaffold193	maker	CDS	1490174	1490293	.	-	2	gene_id "GBI_16526"; transcript_id "GBI_16526-RB"; Parent "GBI_16526-RB"; gene_name "GBI_16526"; previous_transcript_id "GBI_16526-RB";
Scaffold193	maker	CDS	1493868	1494125	.	-	2	gene_id "GBI_16526"; transcript_id "GBI_16526-RB"; Parent "GBI_16526-RB"; gene_name "GBI_16526"; previous_transcript_id "GBI_16526-RB";
Scaffold193	maker	CDS	1494223	1494436	.	-	0	gene_id "GBI_16526"; transcript_id "GBI_16526-RB"; Parent "GBI_16526-RB"; gene_name "GBI_16526"; previous_transcript_id "GBI_16526-RB";
Scaffold193	maker	CDS	1495239	1495441	.	-	2	gene_id "GBI_16526"; transcript_id "GBI_16526-RB"; Parent "GBI_16526-RB"; gene_name "GBI_16526"; previous_transcript_id "GBI_16526-RB";
Scaffold193	maker	CDS	1496515	1496663	.	-	1	gene_id "GBI_16526"; transcript_id "GBI_16526-RB"; Parent "GBI_16526-RB"; gene_name "GBI_16526"; previous_transcript_id "GBI_16526-RB";
Scaffold193	maker	CDS	1497606	1497767	.	-	1	gene_id "GBI_16526"; transcript_id "GBI_16526-RB"; Parent "GBI_16526-RB"; gene_name "GBI_16526"; previous_transcript_id "GBI_16526-RB";
Scaffold193	maker	CDS	1506084	1506186	.	-	2	gene_id "GBI_16526"; transcript_id "GBI_16526-RB"; Parent "GBI_16526-RB"; gene_name "GBI_16526"; previous_transcript_id "GBI_16526-RB";
Scaffold193	maker	CDS	1511228	1511291	.	-	0	gene_id "GBI_16526"; transcript_id "GBI_16526-RB"; Parent "GBI_16526-RB"; gene_name "GBI_16526"; previous_transcript_id "GBI_16526-RB";
Scaffold193	maker	CDS	1544277	1544336	.	-	0	gene_id "GBI_16526"; transcript_id "GBI_16526-RB"; Parent "GBI_16526-RB"; gene_name "GBI_16526"; previous_transcript_id "GBI_16526-RB";
Scaffold193	AGAT	three_prime_UTR	1486819	1489234	.	-	.	gene_id "GBI_16526"; transcript_id "GBI_16526-RB"; Parent "GBI_16526-RB"; gene_name "GBI_16526"; previous_transcript_id "GBI_16526-RB";
Scaffold193	maker	CDS	1489235	1489392	.	-	2	gene_id "GBI_16526"; transcript_id "GBI_16526-RC"; Parent "GBI_16526-RC"; gene_name "GBI_16526"; previous_transcript_id "GBI_16526-RC";
Scaffold193	maker	CDS	1490156	1490293	.	-	2	gene_id "GBI_16526"; transcript_id "GBI_16526-RC"; Parent "GBI_16526-RC"; gene_name "GBI_16526"; previous_transcript_id "GBI_16526-RC";
Scaffold193	maker	CDS	1493868	1494146	.	-	2	gene_id "GBI_16526"; transcript_id "GBI_16526-RC"; Parent "GBI_16526-RC"; gene_name "GBI_16526"; previous_transcript_id "GBI_16526-RC";
Scaffold193	maker	CDS	1494223	1494436	.	-	0	gene_id "GBI_16526"; transcript_id "GBI_16526-RC"; Parent "GBI_16526-RC"; gene_name "GBI_16526"; previous_transcript_id "GBI_16526-RC";
Scaffold193	maker	CDS	1495239	1495441	.	-	2	gene_id "GBI_16526"; transcript_id "GBI_16526-RC"; Parent "GBI_16526-RC"; gene_name "GBI_16526"; previous_transcript_id "GBI_16526-RC";
Scaffold193	maker	CDS	1496515	1496663	.	-	1	gene_id "GBI_16526"; transcript_id "GBI_16526-RC"; Parent "GBI_16526-RC"; gene_name "GBI_16526"; previous_transcript_id "GBI_16526-RC";
Scaffold193	maker	CDS	1497606	1497767	.	-	1	gene_id "GBI_16526"; transcript_id "GBI_16526-RC"; Parent "GBI_16526-RC"; gene_name "GBI_16526"; previous_transcript_id "GBI_16526-RC";
Scaffold193	maker	CDS	1506084	1506186	.	-	2	gene_id "GBI_16526"; transcript_id "GBI_16526-RC"; Parent "GBI_16526-RC"; gene_name "GBI_16526"; previous_transcript_id "GBI_16526-RC";
Scaffold193	maker	CDS	1511228	1511291	.	-	0	gene_id "GBI_16526"; transcript_id "GBI_16526-RC"; Parent "GBI_16526-RC"; gene_name "GBI_16526"; previous_transcript_id "GBI_16526-RC";
Scaffold193	maker	CDS	1575916	1576017	.	-	0	gene_id "GBI_16526"; transcript_id "GBI_16526-RC"; Parent "GBI_16526-RC"; gene_name "GBI_16526"; previous_transcript_id "GBI_16526-RC";
Scaffold193	AGAT	five_prime_UTR	1576018	1576231	.	-	.	gene_id "GBI_16526"; transcript_id "GBI_16526-RC"; Parent "GBI_16526-RC"; gene_name "GBI_16526"; previous_transcript_id "GBI_16526-RC";
Scaffold193	AGAT	three_prime_UTR	1486819	1489234	.	-	.	gene_id "GBI_16526"; transcript_id "GBI_16526-RC"; Parent "GBI_16526-RC"; gene_name "GBI_16526"; previous_transcript_id "GBI_16526-RC";
Scaffold193	StringTie	transcript	1491758	1576368	.	-	.	gene_id "GBI_16526"; transcript_id "GBI_16526.8"; gene_name "GBI_16526"; oId "STRG.22789.6"; cmp_ref "GBI_16526-RC"; class_code "j"; tss_id "TSS11705";
Scaffold193	StringTie	exon	1491758	1494125	.	-	.	gene_id "GBI_16526"; transcript_id "GBI_16526.8"; exon_number "1";
Scaffold193	StringTie	exon	1494223	1494436	.	-	.	gene_id "GBI_16526"; transcript_id "GBI_16526.8"; exon_number "2";
Scaffold193	StringTie	exon	1495239	1495441	.	-	.	gene_id "GBI_16526"; transcript_id "GBI_16526.8"; exon_number "3";
Scaffold193	StringTie	exon	1496515	1496663	.	-	.	gene_id "GBI_16526"; transcript_id "GBI_16526.8"; exon_number "4";
Scaffold193	StringTie	exon	1497606	1497767	.	-	.	gene_id "GBI_16526"; transcript_id "GBI_16526.8"; exon_number "5";
Scaffold193	StringTie	exon	1506084	1506186	.	-	.	gene_id "GBI_16526"; transcript_id "GBI_16526.8"; exon_number "6";
Scaffold193	StringTie	exon	1511228	1511291	.	-	.	gene_id "GBI_16526"; transcript_id "GBI_16526.8"; exon_number "7";
Scaffold193	StringTie	exon	1575916	1576368	.	-	.	gene_id "GBI_16526"; transcript_id "GBI_16526.8"; exon_number "8";
Scaffold193	StringTie	transcript	1491758	1576368	.	-	.	gene_id "GBI_16526"; transcript_id "GBI_16526.9"; gene_name "GBI_16526"; oId "STRG.22789.5"; cmp_ref "GBI_16526-RC"; class_code "j"; tss_id "TSS11705";
Scaffold193	StringTie	exon	1491758	1494146	.	-	.	gene_id "GBI_16526"; transcript_id "GBI_16526.9"; exon_number "1";
Scaffold193	StringTie	exon	1494223	1494436	.	-	.	gene_id "GBI_16526"; transcript_id "GBI_16526.9"; exon_number "2";
Scaffold193	StringTie	exon	1495239	1495441	.	-	.	gene_id "GBI_16526"; transcript_id "GBI_16526.9"; exon_number "3";
Scaffold193	StringTie	exon	1496515	1496663	.	-	.	gene_id "GBI_16526"; transcript_id "GBI_16526.9"; exon_number "4";
Scaffold193	StringTie	exon	1497606	1497767	.	-	.	gene_id "GBI_16526"; transcript_id "GBI_16526.9"; exon_number "5";
Scaffold193	StringTie	exon	1506084	1506186	.	-	.	gene_id "GBI_16526"; transcript_id "GBI_16526.9"; exon_number "6";
Scaffold193	StringTie	exon	1511228	1511291	.	-	.	gene_id "GBI_16526"; transcript_id "GBI_16526.9"; exon_number "7";
Scaffold193	StringTie	exon	1575916	1576368	.	-	.	gene_id "GBI_16526"; transcript_id "GBI_16526.9"; exon_number "8";
Scaffold193	AGAT	transcript	1544168	1576231	.	-	.	gene_id "GBI_16526"; transcript_id "GBI_16526-RD"; Parent "GBI_16526"; gene_name "GBI_16526";
Scaffold193	maker	exon	1544168	1544420	.	-	.	gene_id "GBI_16526"; transcript_id "GBI_16526-RD"; Parent "GBI_16526-RD"; gene_name "GBI_16526"; previous_transcript_id "GBI_16526-RD";
Scaffold193	maker	exon	1553457	1553574	.	-	.	gene_id "GBI_16526"; transcript_id "GBI_16526-RD"; Parent "GBI_16526-RD"; gene_name "GBI_16526"; previous_transcript_id "GBI_16526-RD";
Scaffold193	maker	exon	1572506	1572527	.	-	.	gene_id "GBI_16526"; transcript_id "GBI_16526-RD"; Parent "GBI_16526-RD"; gene_name "GBI_16526"; previous_transcript_id "GBI_16526-RD";
Scaffold193	maker	exon	1575916	1576231	.	-	.	gene_id "GBI_16526"; transcript_id "GBI_16526-RD"; Parent "GBI_16526-RD"; gene_name "GBI_16526"; previous_transcript_id "GBI_16526-RD";
Scaffold193	maker	CDS	1544378	1544420	.	-	1	gene_id "GBI_16526"; transcript_id "GBI_16526-RD"; Parent "GBI_16526-RD"; gene_name "GBI_16526"; previous_transcript_id "GBI_16526-RD";
Scaffold193	maker	CDS	1553457	1553574	.	-	2	gene_id "GBI_16526"; transcript_id "GBI_16526-RD"; Parent "GBI_16526-RD"; gene_name "GBI_16526"; previous_transcript_id "GBI_16526-RD";
Scaffold193	maker	CDS	1572506	1572527	.	-	0	gene_id "GBI_16526"; transcript_id "GBI_16526-RD"; Parent "GBI_16526-RD"; gene_name "GBI_16526"; previous_transcript_id "GBI_16526-RD";
Scaffold193	maker	CDS	1575916	1576017	.	-	0	gene_id "GBI_16526"; transcript_id "GBI_16526-RD"; Parent "GBI_16526-RD"; gene_name "GBI_16526"; previous_transcript_id "GBI_16526-RD";
Scaffold193	AGAT	five_prime_UTR	1576018	1576231	.	-	.	gene_id "GBI_16526"; transcript_id "GBI_16526-RD"; Parent "GBI_16526-RD"; gene_name "GBI_16526"; previous_transcript_id "GBI_16526-RD";
Scaffold193	AGAT	three_prime_UTR	1544168	1544377	.	-	.	gene_id "GBI_16526"; transcript_id "GBI_16526-RD"; Parent "GBI_16526-RD"; gene_name "GBI_16526"; previous_transcript_id "GBI_16526-RD";
Scaffold193	AGAT	gene	1592044	1602495	.	-	.	gene_id "GBI_16527"; gene_name "GBI_16527";
Scaffold193	StringTie	transcript	1592044	1602495	.	-	.	gene_id "GBI_16527"; transcript_id "GBI_16527.1"; gene_name "GBI_16527"; oId "STRG.22792.1"; cmp_ref "GBI_16527-RC"; class_code "j"; tss_id "TSS11706";
Scaffold193	StringTie	exon	1592044	1594800	.	-	.	gene_id "GBI_16527"; transcript_id "GBI_16527.1"; exon_number "1";
Scaffold193	StringTie	exon	1596866	1596975	.	-	.	gene_id "GBI_16527"; transcript_id "GBI_16527.1"; exon_number "2";
Scaffold193	StringTie	exon	1598147	1598360	.	-	.	gene_id "GBI_16527"; transcript_id "GBI_16527.1"; exon_number "3";
Scaffold193	StringTie	exon	1598594	1598656	.	-	.	gene_id "GBI_16527"; transcript_id "GBI_16527.1"; exon_number "4";
Scaffold193	StringTie	exon	1599578	1599641	.	-	.	gene_id "GBI_16527"; transcript_id "GBI_16527.1"; exon_number "5";
Scaffold193	StringTie	exon	1599714	1599800	.	-	.	gene_id "GBI_16527"; transcript_id "GBI_16527.1"; exon_number "6";
Scaffold193	StringTie	exon	1599891	1600010	.	-	.	gene_id "GBI_16527"; transcript_id "GBI_16527.1"; exon_number "7";
Scaffold193	StringTie	exon	1600126	1600241	.	-	.	gene_id "GBI_16527"; transcript_id "GBI_16527.1"; exon_number "8";
Scaffold193	StringTie	exon	1601375	1602495	.	-	.	gene_id "GBI_16527"; transcript_id "GBI_16527.1"; exon_number "9";
Scaffold193	StringTie	transcript	1593983	1602495	.	-	.	gene_id "GBI_16527"; transcript_id "GBI_16527.2"; gene_name "GBI_16527"; oId "STRG.22792.2"; cmp_ref "GBI_16527-RC"; class_code "m"; tss_id "TSS11706";
Scaffold193	StringTie	exon	1593983	1596975	.	-	.	gene_id "GBI_16527"; transcript_id "GBI_16527.2"; exon_number "1";
Scaffold193	StringTie	exon	1598147	1598360	.	-	.	gene_id "GBI_16527"; transcript_id "GBI_16527.2"; exon_number "2";
Scaffold193	StringTie	exon	1598594	1598656	.	-	.	gene_id "GBI_16527"; transcript_id "GBI_16527.2"; exon_number "3";
Scaffold193	StringTie	exon	1599578	1599641	.	-	.	gene_id "GBI_16527"; transcript_id "GBI_16527.2"; exon_number "4";
Scaffold193	StringTie	exon	1599714	1599800	.	-	.	gene_id "GBI_16527"; transcript_id "GBI_16527.2"; exon_number "5";
Scaffold193	StringTie	exon	1599891	1600010	.	-	.	gene_id "GBI_16527"; transcript_id "GBI_16527.2"; exon_number "6";
Scaffold193	StringTie	exon	1600126	1600241	.	-	.	gene_id "GBI_16527"; transcript_id "GBI_16527.2"; exon_number "7";
Scaffold193	StringTie	exon	1601375	1602495	.	-	.	gene_id "GBI_16527"; transcript_id "GBI_16527.2"; exon_number "8";
Scaffold193	AGAT	transcript	1593983	1602495	.	-	.	gene_id "GBI_16527"; transcript_id "GBI_16527-RA"; Parent "GBI_16527"; gene_name "GBI_16527";
Scaffold193	maker	exon	1593983	1594264	.	-	.	gene_id "GBI_16527"; transcript_id "GBI_16527-RA"; Parent "GBI_16527-RA"; gene_name "GBI_16527";
Scaffold193	maker	exon	1596866	1596975	.	-	.	gene_id "GBI_16527"; transcript_id "GBI_16527-RA"; Parent "GBI_16527-RA"; gene_name "GBI_16527";
Scaffold193	maker	exon	1598147	1598360	.	-	.	gene_id "GBI_16527"; transcript_id "GBI_16527-RA"; Parent "GBI_16527-RA"; gene_name "GBI_16527";
Scaffold193	maker	exon	1598594	1598656	.	-	.	gene_id "GBI_16527"; transcript_id "GBI_16527-RA"; Parent "GBI_16527-RA"; gene_name "GBI_16527";
Scaffold193	maker	exon	1599578	1599641	.	-	.	gene_id "GBI_16527"; transcript_id "GBI_16527-RA"; Parent "GBI_16527-RA"; gene_name "GBI_16527";
Scaffold193	maker	exon	1599714	1599800	.	-	.	gene_id "GBI_16527"; transcript_id "GBI_16527-RA"; Parent "GBI_16527-RA"; gene_name "GBI_16527";
Scaffold193	maker	exon	1599891	1600010	.	-	.	gene_id "GBI_16527"; transcript_id "GBI_16527-RA"; Parent "GBI_16527-RA"; gene_name "GBI_16527";
Scaffold193	maker	exon	1600126	1600241	.	-	.	gene_id "GBI_16527"; transcript_id "GBI_16527-RA"; Parent "GBI_16527-RA"; gene_name "GBI_16527";
Scaffold193	maker	exon	1601375	1602495	.	-	.	gene_id "GBI_16527"; transcript_id "GBI_16527-RA"; Parent "GBI_16527-RA"; gene_name "GBI_16527";
Scaffold193	AGAT	transcript	1593983	1602495	.	-	.	gene_id "GBI_16527"; transcript_id "GBI_16527-RB"; Parent "GBI_16527"; gene_name "GBI_16527";
Scaffold193	maker	exon	1593983	1594264	.	-	.	gene_id "GBI_16527"; transcript_id "GBI_16527-RB"; Parent "GBI_16527-RB"; gene_name "GBI_16527"; previous_transcript_id "GBI_16527-RB";
Scaffold193	maker	exon	1595035	1595116	.	-	.	gene_id "GBI_16527"; transcript_id "GBI_16527-RB"; Parent "GBI_16527-RB"; gene_name "GBI_16527"; previous_transcript_id "GBI_16527-RB";
Scaffold193	maker	exon	1596866	1596975	.	-	.	gene_id "GBI_16527"; transcript_id "GBI_16527-RB"; Parent "GBI_16527-RB"; gene_name "GBI_16527"; previous_transcript_id "GBI_16527-RB";
Scaffold193	maker	exon	1598147	1598360	.	-	.	gene_id "GBI_16527"; transcript_id "GBI_16527-RB"; Parent "GBI_16527-RB"; gene_name "GBI_16527"; previous_transcript_id "GBI_16527-RB";
Scaffold193	maker	exon	1598594	1598656	.	-	.	gene_id "GBI_16527"; transcript_id "GBI_16527-RB"; Parent "GBI_16527-RB"; gene_name "GBI_16527"; previous_transcript_id "GBI_16527-RB";
Scaffold193	maker	exon	1599578	1599641	.	-	.	gene_id "GBI_16527"; transcript_id "GBI_16527-RB"; Parent "GBI_16527-RB"; gene_name "GBI_16527"; previous_transcript_id "GBI_16527-RB";
Scaffold193	maker	exon	1599714	1599800	.	-	.	gene_id "GBI_16527"; transcript_id "GBI_16527-RB"; Parent "GBI_16527-RB"; gene_name "GBI_16527"; previous_transcript_id "GBI_16527-RB";
Scaffold193	maker	exon	1599891	1600010	.	-	.	gene_id "GBI_16527"; transcript_id "GBI_16527-RB"; Parent "GBI_16527-RB"; gene_name "GBI_16527"; previous_transcript_id "GBI_16527-RB";
Scaffold193	maker	exon	1600126	1600241	.	-	.	gene_id "GBI_16527"; transcript_id "GBI_16527-RB"; Parent "GBI_16527-RB"; gene_name "GBI_16527"; previous_transcript_id "GBI_16527-RB";
Scaffold193	maker	exon	1601375	1602495	.	-	.	gene_id "GBI_16527"; transcript_id "GBI_16527-RB"; Parent "GBI_16527-RB"; gene_name "GBI_16527"; previous_transcript_id "GBI_16527-RB";
Scaffold193	maker	CDS	1594230	1594264	.	-	2	gene_id "GBI_16527"; transcript_id "GBI_16527-RA"; Parent "GBI_16527-RA"; gene_name "GBI_16527";
Scaffold193	maker	CDS	1596866	1596975	.	-	1	gene_id "GBI_16527"; transcript_id "GBI_16527-RA"; Parent "GBI_16527-RA"; gene_name "GBI_16527";
Scaffold193	maker	CDS	1598147	1598360	.	-	2	gene_id "GBI_16527"; transcript_id "GBI_16527-RA"; Parent "GBI_16527-RA"; gene_name "GBI_16527";
Scaffold193	maker	CDS	1598594	1598656	.	-	2	gene_id "GBI_16527"; transcript_id "GBI_16527-RA"; Parent "GBI_16527-RA"; gene_name "GBI_16527";
Scaffold193	maker	CDS	1599578	1599641	.	-	0	gene_id "GBI_16527"; transcript_id "GBI_16527-RA"; Parent "GBI_16527-RA"; gene_name "GBI_16527";
Scaffold193	maker	CDS	1599714	1599800	.	-	0	gene_id "GBI_16527"; transcript_id "GBI_16527-RA"; Parent "GBI_16527-RA"; gene_name "GBI_16527";
Scaffold193	maker	CDS	1599891	1600010	.	-	0	gene_id "GBI_16527"; transcript_id "GBI_16527-RA"; Parent "GBI_16527-RA"; gene_name "GBI_16527";
Scaffold193	maker	CDS	1600126	1600241	.	-	2	gene_id "GBI_16527"; transcript_id "GBI_16527-RA"; Parent "GBI_16527-RA"; gene_name "GBI_16527";
Scaffold193	maker	CDS	1601375	1601552	.	-	0	gene_id "GBI_16527"; transcript_id "GBI_16527-RA"; Parent "GBI_16527-RA"; gene_name "GBI_16527";
Scaffold193	AGAT	five_prime_UTR	1601553	1602495	.	-	.	gene_id "GBI_16527"; transcript_id "GBI_16527-RA"; Parent "GBI_16527-RA"; gene_name "GBI_16527";
Scaffold193	AGAT	three_prime_UTR	1593983	1594229	.	-	.	gene_id "GBI_16527"; transcript_id "GBI_16527-RA"; Parent "GBI_16527-RA"; gene_name "GBI_16527";
Scaffold193	maker	CDS	1595067	1595116	.	-	2	gene_id "GBI_16527"; transcript_id "GBI_16527-RB"; Parent "GBI_16527-RB"; gene_name "GBI_16527"; previous_transcript_id "GBI_16527-RB";
Scaffold193	maker	CDS	1596866	1596975	.	-	1	gene_id "GBI_16527"; transcript_id "GBI_16527-RB"; Parent "GBI_16527-RB"; gene_name "GBI_16527"; previous_transcript_id "GBI_16527-RB";
Scaffold193	maker	CDS	1598147	1598360	.	-	2	gene_id "GBI_16527"; transcript_id "GBI_16527-RB"; Parent "GBI_16527-RB"; gene_name "GBI_16527"; previous_transcript_id "GBI_16527-RB";
Scaffold193	maker	CDS	1598594	1598656	.	-	2	gene_id "GBI_16527"; transcript_id "GBI_16527-RB"; Parent "GBI_16527-RB"; gene_name "GBI_16527"; previous_transcript_id "GBI_16527-RB";
Scaffold193	maker	CDS	1599578	1599641	.	-	0	gene_id "GBI_16527"; transcript_id "GBI_16527-RB"; Parent "GBI_16527-RB"; gene_name "GBI_16527"; previous_transcript_id "GBI_16527-RB";
Scaffold193	maker	CDS	1599714	1599800	.	-	0	gene_id "GBI_16527"; transcript_id "GBI_16527-RB"; Parent "GBI_16527-RB"; gene_name "GBI_16527"; previous_transcript_id "GBI_16527-RB";
Scaffold193	maker	CDS	1599891	1600010	.	-	0	gene_id "GBI_16527"; transcript_id "GBI_16527-RB"; Parent "GBI_16527-RB"; gene_name "GBI_16527"; previous_transcript_id "GBI_16527-RB";
Scaffold193	maker	CDS	1600126	1600241	.	-	2	gene_id "GBI_16527"; transcript_id "GBI_16527-RB"; Parent "GBI_16527-RB"; gene_name "GBI_16527"; previous_transcript_id "GBI_16527-RB";
Scaffold193	maker	CDS	1601375	1601552	.	-	0	gene_id "GBI_16527"; transcript_id "GBI_16527-RB"; Parent "GBI_16527-RB"; gene_name "GBI_16527"; previous_transcript_id "GBI_16527-RB";
Scaffold193	AGAT	five_prime_UTR	1601553	1602495	.	-	.	gene_id "GBI_16527"; transcript_id "GBI_16527-RB"; Parent "GBI_16527-RB"; gene_name "GBI_16527"; previous_transcript_id "GBI_16527-RB";
Scaffold193	AGAT	three_prime_UTR	1593983	1594264	.	-	.	gene_id "GBI_16527"; transcript_id "GBI_16527-RB"; Parent "GBI_16527-RB"; gene_name "GBI_16527"; previous_transcript_id "GBI_16527-RB";
Scaffold193	AGAT	three_prime_UTR	1595035	1595066	.	-	.	gene_id "GBI_16527"; transcript_id "GBI_16527-RB"; Parent "GBI_16527-RB"; gene_name "GBI_16527"; previous_transcript_id "GBI_16527-RB";
Scaffold193	AGAT	transcript	1594000	1602495	.	-	.	gene_id "GBI_16527"; transcript_id "GBI_16527-RC"; Parent "GBI_16527"; gene_name "GBI_16527";
Scaffold193	maker	exon	1594000	1595116	.	-	.	gene_id "GBI_16527"; transcript_id "GBI_16527-RC"; Parent "GBI_16527-RC"; gene_name "GBI_16527"; previous_transcript_id "GBI_16527-RC";
Scaffold193	maker	exon	1596866	1596975	.	-	.	gene_id "GBI_16527"; transcript_id "GBI_16527-RC"; Parent "GBI_16527-RC"; gene_name "GBI_16527"; previous_transcript_id "GBI_16527-RC";
Scaffold193	maker	exon	1598147	1598360	.	-	.	gene_id "GBI_16527"; transcript_id "GBI_16527-RC"; Parent "GBI_16527-RC"; gene_name "GBI_16527"; previous_transcript_id "GBI_16527-RC";
Scaffold193	maker	exon	1598594	1598656	.	-	.	gene_id "GBI_16527"; transcript_id "GBI_16527-RC"; Parent "GBI_16527-RC"; gene_name "GBI_16527"; previous_transcript_id "GBI_16527-RC";
Scaffold193	maker	exon	1599578	1599641	.	-	.	gene_id "GBI_16527"; transcript_id "GBI_16527-RC"; Parent "GBI_16527-RC"; gene_name "GBI_16527"; previous_transcript_id "GBI_16527-RC";
Scaffold193	maker	exon	1599714	1599800	.	-	.	gene_id "GBI_16527"; transcript_id "GBI_16527-RC"; Parent "GBI_16527-RC"; gene_name "GBI_16527"; previous_transcript_id "GBI_16527-RC";
Scaffold193	maker	exon	1599891	1600010	.	-	.	gene_id "GBI_16527"; transcript_id "GBI_16527-RC"; Parent "GBI_16527-RC"; gene_name "GBI_16527"; previous_transcript_id "GBI_16527-RC";
Scaffold193	maker	exon	1600126	1600241	.	-	.	gene_id "GBI_16527"; transcript_id "GBI_16527-RC"; Parent "GBI_16527-RC"; gene_name "GBI_16527"; previous_transcript_id "GBI_16527-RC";
Scaffold193	maker	exon	1601375	1602495	.	-	.	gene_id "GBI_16527"; transcript_id "GBI_16527-RC"; Parent "GBI_16527-RC"; gene_name "GBI_16527"; previous_transcript_id "GBI_16527-RC";
Scaffold193	maker	CDS	1595067	1595116	.	-	2	gene_id "GBI_16527"; transcript_id "GBI_16527-RC"; Parent "GBI_16527-RC"; gene_name "GBI_16527"; previous_transcript_id "GBI_16527-RC";
Scaffold193	maker	CDS	1596866	1596975	.	-	1	gene_id "GBI_16527"; transcript_id "GBI_16527-RC"; Parent "GBI_16527-RC"; gene_name "GBI_16527"; previous_transcript_id "GBI_16527-RC";
Scaffold193	maker	CDS	1598147	1598360	.	-	2	gene_id "GBI_16527"; transcript_id "GBI_16527-RC"; Parent "GBI_16527-RC"; gene_name "GBI_16527"; previous_transcript_id "GBI_16527-RC";
Scaffold193	maker	CDS	1598594	1598656	.	-	2	gene_id "GBI_16527"; transcript_id "GBI_16527-RC"; Parent "GBI_16527-RC"; gene_name "GBI_16527"; previous_transcript_id "GBI_16527-RC";
Scaffold193	maker	CDS	1599578	1599641	.	-	0	gene_id "GBI_16527"; transcript_id "GBI_16527-RC"; Parent "GBI_16527-RC"; gene_name "GBI_16527"; previous_transcript_id "GBI_16527-RC";
Scaffold193	maker	CDS	1599714	1599800	.	-	0	gene_id "GBI_16527"; transcript_id "GBI_16527-RC"; Parent "GBI_16527-RC"; gene_name "GBI_16527"; previous_transcript_id "GBI_16527-RC";
Scaffold193	maker	CDS	1599891	1600010	.	-	0	gene_id "GBI_16527"; transcript_id "GBI_16527-RC"; Parent "GBI_16527-RC"; gene_name "GBI_16527"; previous_transcript_id "GBI_16527-RC";
Scaffold193	maker	CDS	1600126	1600241	.	-	2	gene_id "GBI_16527"; transcript_id "GBI_16527-RC"; Parent "GBI_16527-RC"; gene_name "GBI_16527"; previous_transcript_id "GBI_16527-RC";
Scaffold193	maker	CDS	1601375	1601552	.	-	0	gene_id "GBI_16527"; transcript_id "GBI_16527-RC"; Parent "GBI_16527-RC"; gene_name "GBI_16527"; previous_transcript_id "GBI_16527-RC";
Scaffold193	AGAT	five_prime_UTR	1601553	1602495	.	-	.	gene_id "GBI_16527"; transcript_id "GBI_16527-RC"; Parent "GBI_16527-RC"; gene_name "GBI_16527"; previous_transcript_id "GBI_16527-RC";
Scaffold193	AGAT	three_prime_UTR	1594000	1595066	.	-	.	gene_id "GBI_16527"; transcript_id "GBI_16527-RC"; Parent "GBI_16527-RC"; gene_name "GBI_16527"; previous_transcript_id "GBI_16527-RC";
Scaffold193	AGAT	gene	1603305	1608126	.	-	.	gene_id "GBI_16528"; gene_name "GBI_16528";
Scaffold193	StringTie	transcript	1603305	1608106	.	-	.	gene_id "GBI_16528"; transcript_id "GBI_16528.1"; gene_name "GBI_16528"; oId "STRG.22793.1"; cmp_ref "GBI_16528-RA"; class_code "m"; tss_id "TSS11707";
Scaffold193	StringTie	exon	1603305	1605188	.	-	.	gene_id "GBI_16528"; transcript_id "GBI_16528.1"; exon_number "1";
Scaffold193	StringTie	exon	1605295	1607035	.	-	.	gene_id "GBI_16528"; transcript_id "GBI_16528.1"; exon_number "2";
Scaffold193	StringTie	exon	1607297	1607414	.	-	.	gene_id "GBI_16528"; transcript_id "GBI_16528.1"; exon_number "3";
Scaffold193	StringTie	exon	1607533	1607931	.	-	.	gene_id "GBI_16528"; transcript_id "GBI_16528.1"; exon_number "4";
Scaffold193	StringTie	exon	1607955	1608106	.	-	.	gene_id "GBI_16528"; transcript_id "GBI_16528.1"; exon_number "5";
Scaffold193	AGAT	transcript	1604500	1608126	.	-	.	gene_id "GBI_16528"; transcript_id "GBI_16528-RA"; Parent "GBI_16528"; gene_name "GBI_16528";
Scaffold193	maker	exon	1604500	1605188	.	-	.	gene_id "GBI_16528"; transcript_id "GBI_16528-RA"; Parent "GBI_16528-RA"; gene_name "GBI_16528";
Scaffold193	maker	exon	1605295	1605460	.	-	.	gene_id "GBI_16528"; transcript_id "GBI_16528-RA"; Parent "GBI_16528-RA"; gene_name "GBI_16528";
Scaffold193	maker	exon	1606796	1607035	.	-	.	gene_id "GBI_16528"; transcript_id "GBI_16528-RA"; Parent "GBI_16528-RA"; gene_name "GBI_16528";
Scaffold193	maker	exon	1607297	1607414	.	-	.	gene_id "GBI_16528"; transcript_id "GBI_16528-RA"; Parent "GBI_16528-RA"; gene_name "GBI_16528";
Scaffold193	maker	exon	1607533	1607931	.	-	.	gene_id "GBI_16528"; transcript_id "GBI_16528-RA"; Parent "GBI_16528-RA"; gene_name "GBI_16528";
Scaffold193	maker	exon	1607955	1608126	.	-	.	gene_id "GBI_16528"; transcript_id "GBI_16528-RA"; Parent "GBI_16528-RA"; gene_name "GBI_16528";
Scaffold193	maker	CDS	1605126	1605188	.	-	0	gene_id "GBI_16528"; transcript_id "GBI_16528-RA"; Parent "GBI_16528-RA"; gene_name "GBI_16528";
Scaffold193	maker	CDS	1605295	1605460	.	-	1	gene_id "GBI_16528"; transcript_id "GBI_16528-RA"; Parent "GBI_16528-RA"; gene_name "GBI_16528";
Scaffold193	maker	CDS	1606796	1607035	.	-	1	gene_id "GBI_16528"; transcript_id "GBI_16528-RA"; Parent "GBI_16528-RA"; gene_name "GBI_16528";
Scaffold193	maker	CDS	1607297	1607414	.	-	2	gene_id "GBI_16528"; transcript_id "GBI_16528-RA"; Parent "GBI_16528-RA"; gene_name "GBI_16528";
Scaffold193	maker	CDS	1607533	1607692	.	-	0	gene_id "GBI_16528"; transcript_id "GBI_16528-RA"; Parent "GBI_16528-RA"; gene_name "GBI_16528";
Scaffold193	AGAT	five_prime_UTR	1607693	1607931	.	-	.	gene_id "GBI_16528"; transcript_id "GBI_16528-RA"; Parent "GBI_16528-RA"; gene_name "GBI_16528";
Scaffold193	AGAT	five_prime_UTR	1607955	1608126	.	-	.	gene_id "GBI_16528"; transcript_id "GBI_16528-RA"; Parent "GBI_16528-RA"; gene_name "GBI_16528";
Scaffold193	AGAT	three_prime_UTR	1604500	1605125	.	-	.	gene_id "GBI_16528"; transcript_id "GBI_16528-RA"; Parent "GBI_16528-RA"; gene_name "GBI_16528";
Scaffold193	AGAT	gene	1608432	1613279	.	-	.	gene_id "GBI_16529"; gene_name "GBI_16529";
Scaffold193	AGAT	transcript	1608432	1611511	.	-	.	gene_id "GBI_16529"; transcript_id "GBI_16529-RA"; Parent "GBI_16529"; gene_name "GBI_16529";
Scaffold193	maker	exon	1608432	1608856	.	-	.	gene_id "GBI_16529"; transcript_id "GBI_16529-RA"; Parent "GBI_16529-RA"; gene_name "GBI_16529";
Scaffold193	maker	exon	1608940	1609131	.	-	.	gene_id "GBI_16529"; transcript_id "GBI_16529-RA"; Parent "GBI_16529-RA"; gene_name "GBI_16529";
Scaffold193	maker	exon	1609643	1609816	.	-	.	gene_id "GBI_16529"; transcript_id "GBI_16529-RA"; Parent "GBI_16529-RA"; gene_name "GBI_16529";
Scaffold193	maker	exon	1610495	1610632	.	-	.	gene_id "GBI_16529"; transcript_id "GBI_16529-RA"; Parent "GBI_16529-RA"; gene_name "GBI_16529";
Scaffold193	maker	exon	1611506	1611511	.	-	.	gene_id "GBI_16529"; transcript_id "GBI_16529-RA"; Parent "GBI_16529-RA"; gene_name "GBI_16529";
Scaffold193	maker	CDS	1608662	1608856	.	-	0	gene_id "GBI_16529"; transcript_id "GBI_16529-RA"; Parent "GBI_16529-RA"; gene_name "GBI_16529";
Scaffold193	maker	CDS	1608940	1609131	.	-	0	gene_id "GBI_16529"; transcript_id "GBI_16529-RA"; Parent "GBI_16529-RA"; gene_name "GBI_16529";
Scaffold193	maker	CDS	1609643	1609816	.	-	0	gene_id "GBI_16529"; transcript_id "GBI_16529-RA"; Parent "GBI_16529-RA"; gene_name "GBI_16529";
Scaffold193	maker	CDS	1610495	1610632	.	-	0	gene_id "GBI_16529"; transcript_id "GBI_16529-RA"; Parent "GBI_16529-RA"; gene_name "GBI_16529";
Scaffold193	maker	CDS	1611506	1611511	.	-	0	gene_id "GBI_16529"; transcript_id "GBI_16529-RA"; Parent "GBI_16529-RA"; gene_name "GBI_16529";
Scaffold193	AGAT	three_prime_UTR	1608432	1608661	.	-	.	gene_id "GBI_16529"; transcript_id "GBI_16529-RA"; Parent "GBI_16529-RA"; gene_name "GBI_16529";
Scaffold193	AGAT	transcript	1608432	1612449	.	-	.	gene_id "GBI_16529"; transcript_id "GBI_16529-RB"; Parent "GBI_16529"; gene_name "GBI_16529";
Scaffold193	maker	exon	1608432	1608856	.	-	.	gene_id "GBI_16529"; transcript_id "GBI_16529-RB"; Parent "GBI_16529-RB"; gene_name "GBI_16529"; previous_transcript_id "GBI_16529-RB";
Scaffold193	maker	exon	1608940	1609131	.	-	.	gene_id "GBI_16529"; transcript_id "GBI_16529-RB"; Parent "GBI_16529-RB"; gene_name "GBI_16529"; previous_transcript_id "GBI_16529-RB";
Scaffold193	maker	exon	1609643	1609816	.	-	.	gene_id "GBI_16529"; transcript_id "GBI_16529-RB"; Parent "GBI_16529-RB"; gene_name "GBI_16529"; previous_transcript_id "GBI_16529-RB";
Scaffold193	maker	exon	1610495	1610632	.	-	.	gene_id "GBI_16529"; transcript_id "GBI_16529-RB"; Parent "GBI_16529-RB"; gene_name "GBI_16529"; previous_transcript_id "GBI_16529-RB";
Scaffold193	maker	exon	1612182	1612449	.	-	.	gene_id "GBI_16529"; transcript_id "GBI_16529-RB"; Parent "GBI_16529-RB"; gene_name "GBI_16529"; previous_transcript_id "GBI_16529-RB";
Scaffold193	maker	CDS	1608662	1608856	.	-	0	gene_id "GBI_16529"; transcript_id "GBI_16529-RB"; Parent "GBI_16529-RB"; gene_name "GBI_16529"; previous_transcript_id "GBI_16529-RB";
Scaffold193	maker	CDS	1608940	1609131	.	-	0	gene_id "GBI_16529"; transcript_id "GBI_16529-RB"; Parent "GBI_16529-RB"; gene_name "GBI_16529"; previous_transcript_id "GBI_16529-RB";
Scaffold193	maker	CDS	1609643	1609816	.	-	0	gene_id "GBI_16529"; transcript_id "GBI_16529-RB"; Parent "GBI_16529-RB"; gene_name "GBI_16529"; previous_transcript_id "GBI_16529-RB";
Scaffold193	maker	CDS	1610495	1610632	.	-	0	gene_id "GBI_16529"; transcript_id "GBI_16529-RB"; Parent "GBI_16529-RB"; gene_name "GBI_16529"; previous_transcript_id "GBI_16529-RB";
Scaffold193	AGAT	five_prime_UTR	1612182	1612449	.	-	.	gene_id "GBI_16529"; transcript_id "GBI_16529-RB"; Parent "GBI_16529-RB"; gene_name "GBI_16529"; previous_transcript_id "GBI_16529-RB";
Scaffold193	AGAT	three_prime_UTR	1608432	1608661	.	-	.	gene_id "GBI_16529"; transcript_id "GBI_16529-RB"; Parent "GBI_16529-RB"; gene_name "GBI_16529"; previous_transcript_id "GBI_16529-RB";
Scaffold193	AGAT	transcript	1608432	1613279	.	-	.	gene_id "GBI_16529"; transcript_id "GBI_16529-RC"; Parent "GBI_16529"; gene_name "GBI_16529";
Scaffold193	maker	exon	1608432	1608856	.	-	.	gene_id "GBI_16529"; transcript_id "GBI_16529-RC"; Parent "GBI_16529-RC"; gene_name "GBI_16529"; previous_transcript_id "GBI_16529-RC";
Scaffold193	maker	exon	1608940	1609131	.	-	.	gene_id "GBI_16529"; transcript_id "GBI_16529-RC"; Parent "GBI_16529-RC"; gene_name "GBI_16529"; previous_transcript_id "GBI_16529-RC";
Scaffold193	maker	exon	1609643	1612334	.	-	.	gene_id "GBI_16529"; transcript_id "GBI_16529-RC"; Parent "GBI_16529-RC"; gene_name "GBI_16529"; previous_transcript_id "GBI_16529-RC";
Scaffold193	maker	exon	1612428	1612534	.	-	.	gene_id "GBI_16529"; transcript_id "GBI_16529-RC"; Parent "GBI_16529-RC"; gene_name "GBI_16529"; previous_transcript_id "GBI_16529-RC";
Scaffold193	maker	exon	1612612	1613279	.	-	.	gene_id "GBI_16529"; transcript_id "GBI_16529-RC"; Parent "GBI_16529-RC"; gene_name "GBI_16529"; previous_transcript_id "GBI_16529-RC";
Scaffold193	maker	CDS	1612173	1612334	.	-	0	gene_id "GBI_16529"; transcript_id "GBI_16529-RC"; Parent "GBI_16529-RC"; gene_name "GBI_16529"; previous_transcript_id "GBI_16529-RC";
Scaffold193	maker	CDS	1612428	1612534	.	-	2	gene_id "GBI_16529"; transcript_id "GBI_16529-RC"; Parent "GBI_16529-RC"; gene_name "GBI_16529"; previous_transcript_id "GBI_16529-RC";
Scaffold193	maker	CDS	1612612	1612693	.	-	0	gene_id "GBI_16529"; transcript_id "GBI_16529-RC"; Parent "GBI_16529-RC"; gene_name "GBI_16529"; previous_transcript_id "GBI_16529-RC";
Scaffold193	AGAT	five_prime_UTR	1612694	1613279	.	-	.	gene_id "GBI_16529"; transcript_id "GBI_16529-RC"; Parent "GBI_16529-RC"; gene_name "GBI_16529"; previous_transcript_id "GBI_16529-RC";
Scaffold193	AGAT	three_prime_UTR	1608432	1608856	.	-	.	gene_id "GBI_16529"; transcript_id "GBI_16529-RC"; Parent "GBI_16529-RC"; gene_name "GBI_16529"; previous_transcript_id "GBI_16529-RC";
Scaffold193	AGAT	three_prime_UTR	1608940	1609131	.	-	.	gene_id "GBI_16529"; transcript_id "GBI_16529-RC"; Parent "GBI_16529-RC"; gene_name "GBI_16529"; previous_transcript_id "GBI_16529-RC";
Scaffold193	AGAT	three_prime_UTR	1609643	1612172	.	-	.	gene_id "GBI_16529"; transcript_id "GBI_16529-RC"; Parent "GBI_16529-RC"; gene_name "GBI_16529"; previous_transcript_id "GBI_16529-RC";
Scaffold193	AGAT	transcript	1608432	1613279	.	-	.	gene_id "GBI_16529"; transcript_id "GBI_16529-RD"; Parent "GBI_16529"; gene_name "GBI_16529";
Scaffold193	maker	exon	1608432	1608856	.	-	.	gene_id "GBI_16529"; transcript_id "GBI_16529-RD"; Parent "GBI_16529-RD"; gene_name "GBI_16529"; previous_transcript_id "GBI_16529-RD";
Scaffold193	maker	exon	1608940	1609131	.	-	.	gene_id "GBI_16529"; transcript_id "GBI_16529-RD"; Parent "GBI_16529-RD"; gene_name "GBI_16529"; previous_transcript_id "GBI_16529-RD";
Scaffold193	maker	exon	1609643	1609816	.	-	.	gene_id "GBI_16529"; transcript_id "GBI_16529-RD"; Parent "GBI_16529-RD"; gene_name "GBI_16529"; previous_transcript_id "GBI_16529-RD";
Scaffold193	maker	exon	1610495	1610632	.	-	.	gene_id "GBI_16529"; transcript_id "GBI_16529-RD"; Parent "GBI_16529-RD"; gene_name "GBI_16529"; previous_transcript_id "GBI_16529-RD";
Scaffold193	maker	exon	1612182	1612334	.	-	.	gene_id "GBI_16529"; transcript_id "GBI_16529-RD"; Parent "GBI_16529-RD"; gene_name "GBI_16529"; previous_transcript_id "GBI_16529-RD";
Scaffold193	maker	exon	1612428	1612534	.	-	.	gene_id "GBI_16529"; transcript_id "GBI_16529-RD"; Parent "GBI_16529-RD"; gene_name "GBI_16529"; previous_transcript_id "GBI_16529-RD";
Scaffold193	maker	exon	1612612	1613279	.	-	.	gene_id "GBI_16529"; transcript_id "GBI_16529-RD"; Parent "GBI_16529-RD"; gene_name "GBI_16529"; previous_transcript_id "GBI_16529-RD";
Scaffold193	maker	CDS	1608662	1608856	.	-	0	gene_id "GBI_16529"; transcript_id "GBI_16529-RD"; Parent "GBI_16529-RD"; gene_name "GBI_16529"; previous_transcript_id "GBI_16529-RD";
Scaffold193	maker	CDS	1608940	1609131	.	-	0	gene_id "GBI_16529"; transcript_id "GBI_16529-RD"; Parent "GBI_16529-RD"; gene_name "GBI_16529"; previous_transcript_id "GBI_16529-RD";
Scaffold193	maker	CDS	1609643	1609816	.	-	0	gene_id "GBI_16529"; transcript_id "GBI_16529-RD"; Parent "GBI_16529-RD"; gene_name "GBI_16529"; previous_transcript_id "GBI_16529-RD";
Scaffold193	maker	CDS	1610495	1610632	.	-	0	gene_id "GBI_16529"; transcript_id "GBI_16529-RD"; Parent "GBI_16529-RD"; gene_name "GBI_16529"; previous_transcript_id "GBI_16529-RD";
Scaffold193	maker	CDS	1612182	1612334	.	-	0	gene_id "GBI_16529"; transcript_id "GBI_16529-RD"; Parent "GBI_16529-RD"; gene_name "GBI_16529"; previous_transcript_id "GBI_16529-RD";
Scaffold193	maker	CDS	1612428	1612534	.	-	2	gene_id "GBI_16529"; transcript_id "GBI_16529-RD"; Parent "GBI_16529-RD"; gene_name "GBI_16529"; previous_transcript_id "GBI_16529-RD";
Scaffold193	maker	CDS	1612612	1612693	.	-	0	gene_id "GBI_16529"; transcript_id "GBI_16529-RD"; Parent "GBI_16529-RD"; gene_name "GBI_16529"; previous_transcript_id "GBI_16529-RD";
Scaffold193	AGAT	five_prime_UTR	1612694	1613279	.	-	.	gene_id "GBI_16529"; transcript_id "GBI_16529-RD"; Parent "GBI_16529-RD"; gene_name "GBI_16529"; previous_transcript_id "GBI_16529-RD";
Scaffold193	AGAT	three_prime_UTR	1608432	1608661	.	-	.	gene_id "GBI_16529"; transcript_id "GBI_16529-RD"; Parent "GBI_16529-RD"; gene_name "GBI_16529"; previous_transcript_id "GBI_16529-RD";
Scaffold193	AGAT	gene	1662361	1662624	.	-	.	gene_id "GBI_16531"; gene_name "GBI_16531";
Scaffold193	AGAT	transcript	1662361	1662624	.	-	.	gene_id "GBI_16531"; transcript_id "GBI_16531-RA"; Parent "GBI_16531"; gene_name "GBI_16531";
Scaffold193	maker	exon	1662361	1662624	.	-	.	gene_id "GBI_16531"; transcript_id "GBI_16531-RA"; Parent "GBI_16531-RA"; gene_name "GBI_16531";
Scaffold193	maker	CDS	1662361	1662624	.	-	0	gene_id "GBI_16531"; transcript_id "GBI_16531-RA"; Parent "GBI_16531-RA"; gene_name "GBI_16531";
Scaffold193	AGAT	gene	1694879	1698489	.	-	.	gene_id "GBI_16532"; gene_name "GBI_16532";
Scaffold193	AGAT	transcript	1694879	1698489	.	-	.	gene_id "GBI_16532"; transcript_id "GBI_16532-RA"; Parent "GBI_16532"; gene_name "GBI_16532";
Scaffold193	maker	exon	1694879	1694988	.	-	.	gene_id "GBI_16532"; transcript_id "GBI_16532-RA"; Parent "GBI_16532-RA"; gene_name "GBI_16532";
Scaffold193	maker	exon	1697387	1697699	.	-	.	gene_id "GBI_16532"; transcript_id "GBI_16532-RA"; Parent "GBI_16532-RA"; gene_name "GBI_16532";
Scaffold193	maker	exon	1698472	1698489	.	-	.	gene_id "GBI_16532"; transcript_id "GBI_16532-RA"; Parent "GBI_16532-RA"; gene_name "GBI_16532";
Scaffold193	maker	CDS	1694879	1694988	.	-	2	gene_id "GBI_16532"; transcript_id "GBI_16532-RA"; Parent "GBI_16532-RA"; gene_name "GBI_16532";
Scaffold193	maker	CDS	1697387	1697699	.	-	0	gene_id "GBI_16532"; transcript_id "GBI_16532-RA"; Parent "GBI_16532-RA"; gene_name "GBI_16532";
Scaffold193	maker	CDS	1698472	1698489	.	-	0	gene_id "GBI_16532"; transcript_id "GBI_16532-RA"; Parent "GBI_16532-RA"; gene_name "GBI_16532";
Scaffold193	AGAT	gene	1727802	1732315	.	-	.	gene_id "GBI_16533"; gene_name "GBI_16533";
Scaffold193	AGAT	transcript	1727802	1732315	.	-	.	gene_id "GBI_16533"; transcript_id "GBI_16533-RA"; Parent "GBI_16533"; gene_name "GBI_16533";
Scaffold193	maker	exon	1727802	1727915	.	-	.	gene_id "GBI_16533"; transcript_id "GBI_16533-RA"; Parent "GBI_16533-RA"; gene_name "GBI_16533";
Scaffold193	maker	exon	1731953	1732315	.	-	.	gene_id "GBI_16533"; transcript_id "GBI_16533-RA"; Parent "GBI_16533-RA"; gene_name "GBI_16533";
Scaffold193	maker	CDS	1727802	1727915	.	-	0	gene_id "GBI_16533"; transcript_id "GBI_16533-RA"; Parent "GBI_16533-RA"; gene_name "GBI_16533";
Scaffold193	maker	CDS	1731953	1732315	.	-	0	gene_id "GBI_16533"; transcript_id "GBI_16533-RA"; Parent "GBI_16533-RA"; gene_name "GBI_16533";
Scaffold193	AGAT	gene	1830514	1847848	.	-	.	gene_id "GBI_16537"; gene_name "GBI_16537";
Scaffold193	AGAT	transcript	1830514	1847848	.	-	.	gene_id "GBI_16537"; transcript_id "GBI_16537-RA"; Parent "GBI_16537"; gene_name "GBI_16537";
Scaffold193	maker	exon	1830514	1832350	.	-	.	gene_id "GBI_16537"; transcript_id "GBI_16537-RA"; Parent "GBI_16537-RA"; gene_name "GBI_16537";
Scaffold193	maker	exon	1834491	1834757	.	-	.	gene_id "GBI_16537"; transcript_id "GBI_16537-RA"; Parent "GBI_16537-RA"; gene_name "GBI_16537";
Scaffold193	maker	exon	1835980	1836097	.	-	.	gene_id "GBI_16537"; transcript_id "GBI_16537-RA"; Parent "GBI_16537-RA"; gene_name "GBI_16537";
Scaffold193	maker	exon	1836543	1836762	.	-	.	gene_id "GBI_16537"; transcript_id "GBI_16537-RA"; Parent "GBI_16537-RA"; gene_name "GBI_16537";
Scaffold193	maker	exon	1836851	1837027	.	-	.	gene_id "GBI_16537"; transcript_id "GBI_16537-RA"; Parent "GBI_16537-RA"; gene_name "GBI_16537";
Scaffold193	maker	exon	1837488	1837603	.	-	.	gene_id "GBI_16537"; transcript_id "GBI_16537-RA"; Parent "GBI_16537-RA"; gene_name "GBI_16537";
Scaffold193	maker	exon	1838247	1838380	.	-	.	gene_id "GBI_16537"; transcript_id "GBI_16537-RA"; Parent "GBI_16537-RA"; gene_name "GBI_16537";
Scaffold193	maker	exon	1847145	1847215	.	-	.	gene_id "GBI_16537"; transcript_id "GBI_16537-RA"; Parent "GBI_16537-RA"; gene_name "GBI_16537";
Scaffold193	maker	exon	1847313	1847848	.	-	.	gene_id "GBI_16537"; transcript_id "GBI_16537-RA"; Parent "GBI_16537-RA"; gene_name "GBI_16537";
Scaffold193	AGAT	transcript	1830514	1847848	.	-	.	gene_id "GBI_16537"; transcript_id "GBI_16537-RB"; Parent "GBI_16537"; gene_name "GBI_16537";
Scaffold193	maker	exon	1830514	1832090	.	-	.	gene_id "GBI_16537"; transcript_id "GBI_16537-RB"; Parent "GBI_16537-RB"; gene_name "GBI_16537"; previous_transcript_id "GBI_16537-RB";
Scaffold193	maker	exon	1832131	1832350	.	-	.	gene_id "GBI_16537"; transcript_id "GBI_16537-RB"; Parent "GBI_16537-RB"; gene_name "GBI_16537"; previous_transcript_id "GBI_16537-RB";
Scaffold193	maker	exon	1834491	1834757	.	-	.	gene_id "GBI_16537"; transcript_id "GBI_16537-RB"; Parent "GBI_16537-RB"; gene_name "GBI_16537"; previous_transcript_id "GBI_16537-RB";
Scaffold193	maker	exon	1835980	1836097	.	-	.	gene_id "GBI_16537"; transcript_id "GBI_16537-RB"; Parent "GBI_16537-RB"; gene_name "GBI_16537"; previous_transcript_id "GBI_16537-RB";
Scaffold193	maker	exon	1836543	1836762	.	-	.	gene_id "GBI_16537"; transcript_id "GBI_16537-RB"; Parent "GBI_16537-RB"; gene_name "GBI_16537"; previous_transcript_id "GBI_16537-RB";
Scaffold193	maker	exon	1836851	1837027	.	-	.	gene_id "GBI_16537"; transcript_id "GBI_16537-RB"; Parent "GBI_16537-RB"; gene_name "GBI_16537"; previous_transcript_id "GBI_16537-RB";
Scaffold193	maker	exon	1837488	1837603	.	-	.	gene_id "GBI_16537"; transcript_id "GBI_16537-RB"; Parent "GBI_16537-RB"; gene_name "GBI_16537"; previous_transcript_id "GBI_16537-RB";
Scaffold193	maker	exon	1838247	1838380	.	-	.	gene_id "GBI_16537"; transcript_id "GBI_16537-RB"; Parent "GBI_16537-RB"; gene_name "GBI_16537"; previous_transcript_id "GBI_16537-RB";
Scaffold193	maker	exon	1847145	1847215	.	-	.	gene_id "GBI_16537"; transcript_id "GBI_16537-RB"; Parent "GBI_16537-RB"; gene_name "GBI_16537"; previous_transcript_id "GBI_16537-RB";
Scaffold193	maker	exon	1847313	1847848	.	-	.	gene_id "GBI_16537"; transcript_id "GBI_16537-RB"; Parent "GBI_16537-RB"; gene_name "GBI_16537"; previous_transcript_id "GBI_16537-RB";
Scaffold193	maker	CDS	1832256	1832350	.	-	2	gene_id "GBI_16537"; transcript_id "GBI_16537-RA"; Parent "GBI_16537-RA"; gene_name "GBI_16537";
Scaffold193	maker	CDS	1834491	1834757	.	-	2	gene_id "GBI_16537"; transcript_id "GBI_16537-RA"; Parent "GBI_16537-RA"; gene_name "GBI_16537";
Scaffold193	maker	CDS	1835980	1836097	.	-	0	gene_id "GBI_16537"; transcript_id "GBI_16537-RA"; Parent "GBI_16537-RA"; gene_name "GBI_16537";
Scaffold193	maker	CDS	1836543	1836762	.	-	1	gene_id "GBI_16537"; transcript_id "GBI_16537-RA"; Parent "GBI_16537-RA"; gene_name "GBI_16537";
Scaffold193	maker	CDS	1836851	1837027	.	-	1	gene_id "GBI_16537"; transcript_id "GBI_16537-RA"; Parent "GBI_16537-RA"; gene_name "GBI_16537";
Scaffold193	maker	CDS	1837488	1837603	.	-	0	gene_id "GBI_16537"; transcript_id "GBI_16537-RA"; Parent "GBI_16537-RA"; gene_name "GBI_16537";
Scaffold193	maker	CDS	1838247	1838380	.	-	2	gene_id "GBI_16537"; transcript_id "GBI_16537-RA"; Parent "GBI_16537-RA"; gene_name "GBI_16537";
Scaffold193	maker	CDS	1847145	1847215	.	-	1	gene_id "GBI_16537"; transcript_id "GBI_16537-RA"; Parent "GBI_16537-RA"; gene_name "GBI_16537";
Scaffold193	maker	CDS	1847313	1847392	.	-	0	gene_id "GBI_16537"; transcript_id "GBI_16537-RA"; Parent "GBI_16537-RA"; gene_name "GBI_16537";
Scaffold193	AGAT	five_prime_UTR	1847393	1847848	.	-	.	gene_id "GBI_16537"; transcript_id "GBI_16537-RA"; Parent "GBI_16537-RA"; gene_name "GBI_16537";
Scaffold193	AGAT	three_prime_UTR	1830514	1832255	.	-	.	gene_id "GBI_16537"; transcript_id "GBI_16537-RA"; Parent "GBI_16537-RA"; gene_name "GBI_16537";
Scaffold193	maker	CDS	1832256	1832350	.	-	2	gene_id "GBI_16537"; transcript_id "GBI_16537-RB"; Parent "GBI_16537-RB"; gene_name "GBI_16537"; previous_transcript_id "GBI_16537-RB";
Scaffold193	maker	CDS	1834491	1834757	.	-	2	gene_id "GBI_16537"; transcript_id "GBI_16537-RB"; Parent "GBI_16537-RB"; gene_name "GBI_16537"; previous_transcript_id "GBI_16537-RB";
Scaffold193	maker	CDS	1835980	1836097	.	-	0	gene_id "GBI_16537"; transcript_id "GBI_16537-RB"; Parent "GBI_16537-RB"; gene_name "GBI_16537"; previous_transcript_id "GBI_16537-RB";
Scaffold193	maker	CDS	1836543	1836762	.	-	1	gene_id "GBI_16537"; transcript_id "GBI_16537-RB"; Parent "GBI_16537-RB"; gene_name "GBI_16537"; previous_transcript_id "GBI_16537-RB";
Scaffold193	maker	CDS	1836851	1837027	.	-	1	gene_id "GBI_16537"; transcript_id "GBI_16537-RB"; Parent "GBI_16537-RB"; gene_name "GBI_16537"; previous_transcript_id "GBI_16537-RB";
Scaffold193	maker	CDS	1837488	1837603	.	-	0	gene_id "GBI_16537"; transcript_id "GBI_16537-RB"; Parent "GBI_16537-RB"; gene_name "GBI_16537"; previous_transcript_id "GBI_16537-RB";
Scaffold193	maker	CDS	1838247	1838380	.	-	2	gene_id "GBI_16537"; transcript_id "GBI_16537-RB"; Parent "GBI_16537-RB"; gene_name "GBI_16537"; previous_transcript_id "GBI_16537-RB";
Scaffold193	maker	CDS	1847145	1847215	.	-	1	gene_id "GBI_16537"; transcript_id "GBI_16537-RB"; Parent "GBI_16537-RB"; gene_name "GBI_16537"; previous_transcript_id "GBI_16537-RB";
Scaffold193	maker	CDS	1847313	1847392	.	-	0	gene_id "GBI_16537"; transcript_id "GBI_16537-RB"; Parent "GBI_16537-RB"; gene_name "GBI_16537"; previous_transcript_id "GBI_16537-RB";
Scaffold193	AGAT	five_prime_UTR	1847393	1847848	.	-	.	gene_id "GBI_16537"; transcript_id "GBI_16537-RB"; Parent "GBI_16537-RB"; gene_name "GBI_16537"; previous_transcript_id "GBI_16537-RB";
Scaffold193	AGAT	three_prime_UTR	1830514	1832090	.	-	.	gene_id "GBI_16537"; transcript_id "GBI_16537-RB"; Parent "GBI_16537-RB"; gene_name "GBI_16537"; previous_transcript_id "GBI_16537-RB";
Scaffold193	AGAT	three_prime_UTR	1832131	1832255	.	-	.	gene_id "GBI_16537"; transcript_id "GBI_16537-RB"; Parent "GBI_16537-RB"; gene_name "GBI_16537"; previous_transcript_id "GBI_16537-RB";
Scaffold193	AGAT	transcript	1830572	1847848	.	-	.	gene_id "GBI_16537"; transcript_id "GBI_16537-RC"; Parent "GBI_16537"; gene_name "GBI_16537";
Scaffold193	maker	exon	1830572	1831388	.	-	.	gene_id "GBI_16537"; transcript_id "GBI_16537-RC"; Parent "GBI_16537-RC"; gene_name "GBI_16537"; previous_transcript_id "GBI_16537-RC";
Scaffold193	maker	exon	1831409	1832065	.	-	.	gene_id "GBI_16537"; transcript_id "GBI_16537-RC"; Parent "GBI_16537-RC"; gene_name "GBI_16537"; previous_transcript_id "GBI_16537-RC";
Scaffold193	maker	exon	1832111	1832350	.	-	.	gene_id "GBI_16537"; transcript_id "GBI_16537-RC"; Parent "GBI_16537-RC"; gene_name "GBI_16537"; previous_transcript_id "GBI_16537-RC";
Scaffold193	maker	exon	1834491	1834757	.	-	.	gene_id "GBI_16537"; transcript_id "GBI_16537-RC"; Parent "GBI_16537-RC"; gene_name "GBI_16537"; previous_transcript_id "GBI_16537-RC";
Scaffold193	maker	exon	1835980	1836097	.	-	.	gene_id "GBI_16537"; transcript_id "GBI_16537-RC"; Parent "GBI_16537-RC"; gene_name "GBI_16537"; previous_transcript_id "GBI_16537-RC";
Scaffold193	maker	exon	1836543	1836762	.	-	.	gene_id "GBI_16537"; transcript_id "GBI_16537-RC"; Parent "GBI_16537-RC"; gene_name "GBI_16537"; previous_transcript_id "GBI_16537-RC";
Scaffold193	maker	exon	1836851	1837027	.	-	.	gene_id "GBI_16537"; transcript_id "GBI_16537-RC"; Parent "GBI_16537-RC"; gene_name "GBI_16537"; previous_transcript_id "GBI_16537-RC";
Scaffold193	maker	exon	1837488	1837603	.	-	.	gene_id "GBI_16537"; transcript_id "GBI_16537-RC"; Parent "GBI_16537-RC"; gene_name "GBI_16537"; previous_transcript_id "GBI_16537-RC";
Scaffold193	maker	exon	1838247	1838380	.	-	.	gene_id "GBI_16537"; transcript_id "GBI_16537-RC"; Parent "GBI_16537-RC"; gene_name "GBI_16537"; previous_transcript_id "GBI_16537-RC";
Scaffold193	maker	exon	1847145	1847215	.	-	.	gene_id "GBI_16537"; transcript_id "GBI_16537-RC"; Parent "GBI_16537-RC"; gene_name "GBI_16537"; previous_transcript_id "GBI_16537-RC";
Scaffold193	maker	exon	1847313	1847848	.	-	.	gene_id "GBI_16537"; transcript_id "GBI_16537-RC"; Parent "GBI_16537-RC"; gene_name "GBI_16537"; previous_transcript_id "GBI_16537-RC";
Scaffold193	StringTie	transcript	1831236	1847754	.	-	.	gene_id "GBI_16537"; transcript_id "GBI_16537.4"; gene_name "GBI_16537"; oId "STRG.22798.1"; cmp_ref "GBI_16537-RC"; class_code "n"; tss_id "TSS11713";
Scaffold193	StringTie	exon	1831236	1831269	.	-	.	gene_id "GBI_16537"; transcript_id "GBI_16537.4"; exon_number "1";
Scaffold193	StringTie	exon	1831309	1831388	.	-	.	gene_id "GBI_16537"; transcript_id "GBI_16537.4"; exon_number "2";
Scaffold193	StringTie	exon	1831409	1832350	.	-	.	gene_id "GBI_16537"; transcript_id "GBI_16537.4"; exon_number "3";
Scaffold193	StringTie	exon	1834491	1834757	.	-	.	gene_id "GBI_16537"; transcript_id "GBI_16537.4"; exon_number "4";
Scaffold193	StringTie	exon	1835947	1836097	.	-	.	gene_id "GBI_16537"; transcript_id "GBI_16537.4"; exon_number "5";
Scaffold193	StringTie	exon	1836543	1836762	.	-	.	gene_id "GBI_16537"; transcript_id "GBI_16537.4"; exon_number "6";
Scaffold193	StringTie	exon	1836851	1837027	.	-	.	gene_id "GBI_16537"; transcript_id "GBI_16537.4"; exon_number "7";
Scaffold193	StringTie	exon	1837488	1837603	.	-	.	gene_id "GBI_16537"; transcript_id "GBI_16537.4"; exon_number "8";
Scaffold193	StringTie	exon	1838247	1838380	.	-	.	gene_id "GBI_16537"; transcript_id "GBI_16537.4"; exon_number "9";
Scaffold193	StringTie	exon	1847145	1847215	.	-	.	gene_id "GBI_16537"; transcript_id "GBI_16537.4"; exon_number "10";
Scaffold193	StringTie	exon	1847313	1847754	.	-	.	gene_id "GBI_16537"; transcript_id "GBI_16537.4"; exon_number "11";
Scaffold193	StringTie	transcript	1831942	1847754	.	-	.	gene_id "GBI_16537"; transcript_id "GBI_16537.5"; gene_name "GBI_16537"; oId "STRG.22798.2"; cmp_ref "GBI_16537-RC"; class_code "j"; tss_id "TSS11713";
Scaffold193	StringTie	exon	1831942	1832065	.	-	.	gene_id "GBI_16537"; transcript_id "GBI_16537.5"; exon_number "1";
Scaffold193	StringTie	exon	1832111	1832350	.	-	.	gene_id "GBI_16537"; transcript_id "GBI_16537.5"; exon_number "2";
Scaffold193	StringTie	exon	1834491	1834757	.	-	.	gene_id "GBI_16537"; transcript_id "GBI_16537.5"; exon_number "3";
Scaffold193	StringTie	exon	1835947	1836097	.	-	.	gene_id "GBI_16537"; transcript_id "GBI_16537.5"; exon_number "4";
Scaffold193	StringTie	exon	1836543	1836762	.	-	.	gene_id "GBI_16537"; transcript_id "GBI_16537.5"; exon_number "5";
Scaffold193	StringTie	exon	1836851	1837027	.	-	.	gene_id "GBI_16537"; transcript_id "GBI_16537.5"; exon_number "6";
Scaffold193	StringTie	exon	1837488	1837603	.	-	.	gene_id "GBI_16537"; transcript_id "GBI_16537.5"; exon_number "7";
Scaffold193	StringTie	exon	1838247	1838380	.	-	.	gene_id "GBI_16537"; transcript_id "GBI_16537.5"; exon_number "8";
Scaffold193	StringTie	exon	1847145	1847215	.	-	.	gene_id "GBI_16537"; transcript_id "GBI_16537.5"; exon_number "9";
Scaffold193	StringTie	exon	1847313	1847754	.	-	.	gene_id "GBI_16537"; transcript_id "GBI_16537.5"; exon_number "10";
Scaffold193	StringTie	transcript	1831954	1847754	.	-	.	gene_id "GBI_16537"; transcript_id "GBI_16537.6"; gene_name "GBI_16537"; oId "STRG.22798.3"; cmp_ref "GBI_16537-RB"; class_code "j"; tss_id "TSS11713";
Scaffold193	StringTie	exon	1831954	1832090	.	-	.	gene_id "GBI_16537"; transcript_id "GBI_16537.6"; exon_number "1";
Scaffold193	StringTie	exon	1832131	1832350	.	-	.	gene_id "GBI_16537"; transcript_id "GBI_16537.6"; exon_number "2";
Scaffold193	StringTie	exon	1834491	1834757	.	-	.	gene_id "GBI_16537"; transcript_id "GBI_16537.6"; exon_number "3";
Scaffold193	StringTie	exon	1835947	1836097	.	-	.	gene_id "GBI_16537"; transcript_id "GBI_16537.6"; exon_number "4";
Scaffold193	StringTie	exon	1836543	1836762	.	-	.	gene_id "GBI_16537"; transcript_id "GBI_16537.6"; exon_number "5";
Scaffold193	StringTie	exon	1836851	1837027	.	-	.	gene_id "GBI_16537"; transcript_id "GBI_16537.6"; exon_number "6";
Scaffold193	StringTie	exon	1837488	1837603	.	-	.	gene_id "GBI_16537"; transcript_id "GBI_16537.6"; exon_number "7";
Scaffold193	StringTie	exon	1838247	1838380	.	-	.	gene_id "GBI_16537"; transcript_id "GBI_16537.6"; exon_number "8";
Scaffold193	StringTie	exon	1847145	1847215	.	-	.	gene_id "GBI_16537"; transcript_id "GBI_16537.6"; exon_number "9";
Scaffold193	StringTie	exon	1847313	1847754	.	-	.	gene_id "GBI_16537"; transcript_id "GBI_16537.6"; exon_number "10";
Scaffold193	maker	CDS	1832256	1832350	.	-	2	gene_id "GBI_16537"; transcript_id "GBI_16537-RC"; Parent "GBI_16537-RC"; gene_name "GBI_16537"; previous_transcript_id "GBI_16537-RC";
Scaffold193	maker	CDS	1834491	1834757	.	-	2	gene_id "GBI_16537"; transcript_id "GBI_16537-RC"; Parent "GBI_16537-RC"; gene_name "GBI_16537"; previous_transcript_id "GBI_16537-RC";
Scaffold193	maker	CDS	1835980	1836097	.	-	0	gene_id "GBI_16537"; transcript_id "GBI_16537-RC"; Parent "GBI_16537-RC"; gene_name "GBI_16537"; previous_transcript_id "GBI_16537-RC";
Scaffold193	maker	CDS	1836543	1836762	.	-	1	gene_id "GBI_16537"; transcript_id "GBI_16537-RC"; Parent "GBI_16537-RC"; gene_name "GBI_16537"; previous_transcript_id "GBI_16537-RC";
Scaffold193	maker	CDS	1836851	1837027	.	-	1	gene_id "GBI_16537"; transcript_id "GBI_16537-RC"; Parent "GBI_16537-RC"; gene_name "GBI_16537"; previous_transcript_id "GBI_16537-RC";
Scaffold193	maker	CDS	1837488	1837603	.	-	0	gene_id "GBI_16537"; transcript_id "GBI_16537-RC"; Parent "GBI_16537-RC"; gene_name "GBI_16537"; previous_transcript_id "GBI_16537-RC";
Scaffold193	maker	CDS	1838247	1838380	.	-	2	gene_id "GBI_16537"; transcript_id "GBI_16537-RC"; Parent "GBI_16537-RC"; gene_name "GBI_16537"; previous_transcript_id "GBI_16537-RC";
Scaffold193	maker	CDS	1847145	1847215	.	-	1	gene_id "GBI_16537"; transcript_id "GBI_16537-RC"; Parent "GBI_16537-RC"; gene_name "GBI_16537"; previous_transcript_id "GBI_16537-RC";
Scaffold193	maker	CDS	1847313	1847392	.	-	0	gene_id "GBI_16537"; transcript_id "GBI_16537-RC"; Parent "GBI_16537-RC"; gene_name "GBI_16537"; previous_transcript_id "GBI_16537-RC";
Scaffold193	AGAT	five_prime_UTR	1847393	1847848	.	-	.	gene_id "GBI_16537"; transcript_id "GBI_16537-RC"; Parent "GBI_16537-RC"; gene_name "GBI_16537"; previous_transcript_id "GBI_16537-RC";
Scaffold193	AGAT	three_prime_UTR	1830572	1831388	.	-	.	gene_id "GBI_16537"; transcript_id "GBI_16537-RC"; Parent "GBI_16537-RC"; gene_name "GBI_16537"; previous_transcript_id "GBI_16537-RC";
Scaffold193	AGAT	three_prime_UTR	1831409	1832065	.	-	.	gene_id "GBI_16537"; transcript_id "GBI_16537-RC"; Parent "GBI_16537-RC"; gene_name "GBI_16537"; previous_transcript_id "GBI_16537-RC";
Scaffold193	AGAT	three_prime_UTR	1832111	1832255	.	-	.	gene_id "GBI_16537"; transcript_id "GBI_16537-RC"; Parent "GBI_16537-RC"; gene_name "GBI_16537"; previous_transcript_id "GBI_16537-RC";
Scaffold193	AGAT	gene	1849649	1853611	.	+	.	gene_id "GBI_16538"; gene_name "GBI_16538";
Scaffold193	AGAT	transcript	1849649	1853611	.	+	.	gene_id "GBI_16538"; transcript_id "GBI_16538-RA"; Parent "GBI_16538"; gene_name "GBI_16538";
Scaffold193	maker	exon	1849649	1850209	.	+	.	gene_id "GBI_16538"; transcript_id "GBI_16538-RA"; Parent "GBI_16538-RA"; gene_name "GBI_16538";
Scaffold193	maker	exon	1850385	1853611	.	+	.	gene_id "GBI_16538"; transcript_id "GBI_16538-RA"; Parent "GBI_16538-RA"; gene_name "GBI_16538";
Scaffold193	maker	CDS	1850196	1850209	.	+	0	gene_id "GBI_16538"; transcript_id "GBI_16538-RA"; Parent "GBI_16538-RA"; gene_name "GBI_16538";
Scaffold193	maker	CDS	1850385	1851504	.	+	1	gene_id "GBI_16538"; transcript_id "GBI_16538-RA"; Parent "GBI_16538-RA"; gene_name "GBI_16538";
Scaffold193	AGAT	five_prime_UTR	1849649	1850195	.	+	.	gene_id "GBI_16538"; transcript_id "GBI_16538-RA"; Parent "GBI_16538-RA"; gene_name "GBI_16538";
Scaffold193	AGAT	three_prime_UTR	1851505	1853611	.	+	.	gene_id "GBI_16538"; transcript_id "GBI_16538-RA"; Parent "GBI_16538-RA"; gene_name "GBI_16538";
Scaffold193	AGAT	gene	1853804	1878357	.	-	.	gene_id "GBI_16539"; gene_name "GBI_16539";
Scaffold193	AGAT	transcript	1853804	1873766	.	-	.	gene_id "GBI_16539"; transcript_id "GBI_16539-RA"; Parent "GBI_16539"; gene_name "GBI_16539";
Scaffold193	maker	exon	1853804	1855067	.	-	.	gene_id "GBI_16539"; transcript_id "GBI_16539-RA"; Parent "GBI_16539-RA"; gene_name "GBI_16539";
Scaffold193	maker	exon	1855208	1855367	.	-	.	gene_id "GBI_16539"; transcript_id "GBI_16539-RA"; Parent "GBI_16539-RA"; gene_name "GBI_16539";
Scaffold193	maker	exon	1859316	1859459	.	-	.	gene_id "GBI_16539"; transcript_id "GBI_16539-RA"; Parent "GBI_16539-RA"; gene_name "GBI_16539";
Scaffold193	maker	exon	1859590	1859794	.	-	.	gene_id "GBI_16539"; transcript_id "GBI_16539-RA"; Parent "GBI_16539-RA"; gene_name "GBI_16539";
Scaffold193	maker	exon	1864909	1865172	.	-	.	gene_id "GBI_16539"; transcript_id "GBI_16539-RA"; Parent "GBI_16539-RA"; gene_name "GBI_16539";
Scaffold193	maker	exon	1871343	1871563	.	-	.	gene_id "GBI_16539"; transcript_id "GBI_16539-RA"; Parent "GBI_16539-RA"; gene_name "GBI_16539";
Scaffold193	maker	exon	1871645	1871860	.	-	.	gene_id "GBI_16539"; transcript_id "GBI_16539-RA"; Parent "GBI_16539-RA"; gene_name "GBI_16539";
Scaffold193	maker	exon	1873200	1873376	.	-	.	gene_id "GBI_16539"; transcript_id "GBI_16539-RA"; Parent "GBI_16539-RA"; gene_name "GBI_16539";
Scaffold193	maker	exon	1873475	1873766	.	-	.	gene_id "GBI_16539"; transcript_id "GBI_16539-RA"; Parent "GBI_16539-RA"; gene_name "GBI_16539";
Scaffold193	AGAT	transcript	1853804	1878227	.	-	.	gene_id "GBI_16539"; transcript_id "GBI_16539-RB"; Parent "GBI_16539"; gene_name "GBI_16539";
Scaffold193	maker	exon	1853804	1855067	.	-	.	gene_id "GBI_16539"; transcript_id "GBI_16539-RB"; Parent "GBI_16539-RB"; gene_name "GBI_16539"; previous_transcript_id "GBI_16539-RB";
Scaffold193	maker	exon	1855208	1855367	.	-	.	gene_id "GBI_16539"; transcript_id "GBI_16539-RB"; Parent "GBI_16539-RB"; gene_name "GBI_16539"; previous_transcript_id "GBI_16539-RB";
Scaffold193	maker	exon	1859316	1859459	.	-	.	gene_id "GBI_16539"; transcript_id "GBI_16539-RB"; Parent "GBI_16539-RB"; gene_name "GBI_16539"; previous_transcript_id "GBI_16539-RB";
Scaffold193	maker	exon	1859590	1859794	.	-	.	gene_id "GBI_16539"; transcript_id "GBI_16539-RB"; Parent "GBI_16539-RB"; gene_name "GBI_16539"; previous_transcript_id "GBI_16539-RB";
Scaffold193	maker	exon	1864909	1865172	.	-	.	gene_id "GBI_16539"; transcript_id "GBI_16539-RB"; Parent "GBI_16539-RB"; gene_name "GBI_16539"; previous_transcript_id "GBI_16539-RB";
Scaffold193	maker	exon	1871343	1871563	.	-	.	gene_id "GBI_16539"; transcript_id "GBI_16539-RB"; Parent "GBI_16539-RB"; gene_name "GBI_16539"; previous_transcript_id "GBI_16539-RB";
Scaffold193	maker	exon	1871645	1871860	.	-	.	gene_id "GBI_16539"; transcript_id "GBI_16539-RB"; Parent "GBI_16539-RB"; gene_name "GBI_16539"; previous_transcript_id "GBI_16539-RB";
Scaffold193	maker	exon	1873200	1873376	.	-	.	gene_id "GBI_16539"; transcript_id "GBI_16539-RB"; Parent "GBI_16539-RB"; gene_name "GBI_16539"; previous_transcript_id "GBI_16539-RB";
Scaffold193	maker	exon	1873817	1873999	.	-	.	gene_id "GBI_16539"; transcript_id "GBI_16539-RB"; Parent "GBI_16539-RB"; gene_name "GBI_16539"; previous_transcript_id "GBI_16539-RB";
Scaffold193	maker	exon	1874290	1874418	.	-	.	gene_id "GBI_16539"; transcript_id "GBI_16539-RB"; Parent "GBI_16539-RB"; gene_name "GBI_16539"; previous_transcript_id "GBI_16539-RB";
Scaffold193	maker	exon	1874499	1874645	.	-	.	gene_id "GBI_16539"; transcript_id "GBI_16539-RB"; Parent "GBI_16539-RB"; gene_name "GBI_16539"; previous_transcript_id "GBI_16539-RB";
Scaffold193	maker	exon	1876225	1877282	.	-	.	gene_id "GBI_16539"; transcript_id "GBI_16539-RB"; Parent "GBI_16539-RB"; gene_name "GBI_16539"; previous_transcript_id "GBI_16539-RB";
Scaffold193	maker	exon	1877358	1878227	.	-	.	gene_id "GBI_16539"; transcript_id "GBI_16539-RB"; Parent "GBI_16539-RB"; gene_name "GBI_16539"; previous_transcript_id "GBI_16539-RB";
Scaffold193	AGAT	transcript	1853804	1878227	.	-	.	gene_id "GBI_16539"; transcript_id "GBI_16539-RC"; Parent "GBI_16539"; gene_name "GBI_16539";
Scaffold193	maker	exon	1853804	1855067	.	-	.	gene_id "GBI_16539"; transcript_id "GBI_16539-RC"; Parent "GBI_16539-RC"; gene_name "GBI_16539"; previous_transcript_id "GBI_16539-RC";
Scaffold193	maker	exon	1855208	1855367	.	-	.	gene_id "GBI_16539"; transcript_id "GBI_16539-RC"; Parent "GBI_16539-RC"; gene_name "GBI_16539"; previous_transcript_id "GBI_16539-RC";
Scaffold193	maker	exon	1859316	1859459	.	-	.	gene_id "GBI_16539"; transcript_id "GBI_16539-RC"; Parent "GBI_16539-RC"; gene_name "GBI_16539"; previous_transcript_id "GBI_16539-RC";
Scaffold193	maker	exon	1859590	1859794	.	-	.	gene_id "GBI_16539"; transcript_id "GBI_16539-RC"; Parent "GBI_16539-RC"; gene_name "GBI_16539"; previous_transcript_id "GBI_16539-RC";
Scaffold193	maker	exon	1864909	1865172	.	-	.	gene_id "GBI_16539"; transcript_id "GBI_16539-RC"; Parent "GBI_16539-RC"; gene_name "GBI_16539"; previous_transcript_id "GBI_16539-RC";
Scaffold193	maker	exon	1871343	1871563	.	-	.	gene_id "GBI_16539"; transcript_id "GBI_16539-RC"; Parent "GBI_16539-RC"; gene_name "GBI_16539"; previous_transcript_id "GBI_16539-RC";
Scaffold193	maker	exon	1871645	1871860	.	-	.	gene_id "GBI_16539"; transcript_id "GBI_16539-RC"; Parent "GBI_16539-RC"; gene_name "GBI_16539"; previous_transcript_id "GBI_16539-RC";
Scaffold193	maker	exon	1873200	1873376	.	-	.	gene_id "GBI_16539"; transcript_id "GBI_16539-RC"; Parent "GBI_16539-RC"; gene_name "GBI_16539"; previous_transcript_id "GBI_16539-RC";
Scaffold193	maker	exon	1873817	1873999	.	-	.	gene_id "GBI_16539"; transcript_id "GBI_16539-RC"; Parent "GBI_16539-RC"; gene_name "GBI_16539"; previous_transcript_id "GBI_16539-RC";
Scaffold193	maker	exon	1874290	1874418	.	-	.	gene_id "GBI_16539"; transcript_id "GBI_16539-RC"; Parent "GBI_16539-RC"; gene_name "GBI_16539"; previous_transcript_id "GBI_16539-RC";
Scaffold193	maker	exon	1874499	1874645	.	-	.	gene_id "GBI_16539"; transcript_id "GBI_16539-RC"; Parent "GBI_16539-RC"; gene_name "GBI_16539"; previous_transcript_id "GBI_16539-RC";
Scaffold193	maker	exon	1876225	1877282	.	-	.	gene_id "GBI_16539"; transcript_id "GBI_16539-RC"; Parent "GBI_16539-RC"; gene_name "GBI_16539"; previous_transcript_id "GBI_16539-RC";
Scaffold193	maker	exon	1877349	1877451	.	-	.	gene_id "GBI_16539"; transcript_id "GBI_16539-RC"; Parent "GBI_16539-RC"; gene_name "GBI_16539"; previous_transcript_id "GBI_16539-RC";
Scaffold193	maker	exon	1877610	1878227	.	-	.	gene_id "GBI_16539"; transcript_id "GBI_16539-RC"; Parent "GBI_16539-RC"; gene_name "GBI_16539"; previous_transcript_id "GBI_16539-RC";
Scaffold193	StringTie	transcript	1856635	1873766	.	-	.	gene_id "GBI_16539"; transcript_id "GBI_16539.4"; gene_name "GBI_16539"; oId "STRG.22800.4"; cmp_ref "GBI_16539-RA"; class_code "n"; tss_id "TSS11714";
Scaffold193	StringTie	exon	1856635	1864733	.	-	.	gene_id "GBI_16539"; transcript_id "GBI_16539.4"; exon_number "1";
Scaffold193	StringTie	exon	1864909	1865172	.	-	.	gene_id "GBI_16539"; transcript_id "GBI_16539.4"; exon_number "2";
Scaffold193	StringTie	exon	1871343	1871563	.	-	.	gene_id "GBI_16539"; transcript_id "GBI_16539.4"; exon_number "3";
Scaffold193	StringTie	exon	1871645	1871860	.	-	.	gene_id "GBI_16539"; transcript_id "GBI_16539.4"; exon_number "4";
Scaffold193	StringTie	exon	1873200	1873376	.	-	.	gene_id "GBI_16539"; transcript_id "GBI_16539.4"; exon_number "5";
Scaffold193	StringTie	exon	1873475	1873766	.	-	.	gene_id "GBI_16539"; transcript_id "GBI_16539.4"; exon_number "6";
Scaffold193	StringTie	transcript	1856635	1873766	.	-	.	gene_id "GBI_16539"; transcript_id "GBI_16539.5"; gene_name "GBI_16539"; oId "STRG.22800.3"; cmp_ref "GBI_16539-RA"; class_code "n"; tss_id "TSS11714";
Scaffold193	StringTie	exon	1856635	1865172	.	-	.	gene_id "GBI_16539"; transcript_id "GBI_16539.5"; exon_number "1";
Scaffold193	StringTie	exon	1871343	1871563	.	-	.	gene_id "GBI_16539"; transcript_id "GBI_16539.5"; exon_number "2";
Scaffold193	StringTie	exon	1871645	1871860	.	-	.	gene_id "GBI_16539"; transcript_id "GBI_16539.5"; exon_number "3";
Scaffold193	StringTie	exon	1873200	1873376	.	-	.	gene_id "GBI_16539"; transcript_id "GBI_16539.5"; exon_number "4";
Scaffold193	StringTie	exon	1873475	1873766	.	-	.	gene_id "GBI_16539"; transcript_id "GBI_16539.5"; exon_number "5";
Scaffold193	StringTie	transcript	1872447	1874314	.	-	.	gene_id "GBI_16539"; transcript_id "GBI_16539.6"; gene_name "GBI_16539"; oId "STRG.22800.5"; cmp_ref "GBI_16539-RB"; class_code "j"; tss_id "TSS11715";
Scaffold193	StringTie	exon	1872447	1873001	.	-	.	gene_id "GBI_16539"; transcript_id "GBI_16539.6"; exon_number "1";
Scaffold193	StringTie	exon	1873200	1873376	.	-	.	gene_id "GBI_16539"; transcript_id "GBI_16539.6"; exon_number "2";
Scaffold193	StringTie	exon	1873817	1873999	.	-	.	gene_id "GBI_16539"; transcript_id "GBI_16539.6"; exon_number "3";
Scaffold193	StringTie	exon	1874290	1874314	.	-	.	gene_id "GBI_16539"; transcript_id "GBI_16539.6"; exon_number "4";
Scaffold193	StringTie	transcript	1877246	1878357	.	-	.	gene_id "GBI_16539"; transcript_id "GBI_16539.7"; gene_name "GBI_16539"; oId "STRG.22802.2"; cmp_ref "GBI_16539-RC"; class_code "j"; tss_id "TSS11717";
Scaffold193	StringTie	exon	1877246	1877282	.	-	.	gene_id "GBI_16539"; transcript_id "GBI_16539.7"; exon_number "1";
Scaffold193	StringTie	exon	1877358	1877451	.	-	.	gene_id "GBI_16539"; transcript_id "GBI_16539.7"; exon_number "2";
Scaffold193	StringTie	exon	1877610	1878357	.	-	.	gene_id "GBI_16539"; transcript_id "GBI_16539.7"; exon_number "3";
Scaffold193	maker	CDS	1854877	1855067	.	-	2	gene_id "GBI_16539"; transcript_id "GBI_16539-RA"; Parent "GBI_16539-RA"; gene_name "GBI_16539";
Scaffold193	maker	CDS	1855208	1855367	.	-	0	gene_id "GBI_16539"; transcript_id "GBI_16539-RA"; Parent "GBI_16539-RA"; gene_name "GBI_16539";
Scaffold193	maker	CDS	1859316	1859459	.	-	0	gene_id "GBI_16539"; transcript_id "GBI_16539-RA"; Parent "GBI_16539-RA"; gene_name "GBI_16539";
Scaffold193	maker	CDS	1859590	1859794	.	-	1	gene_id "GBI_16539"; transcript_id "GBI_16539-RA"; Parent "GBI_16539-RA"; gene_name "GBI_16539";
Scaffold193	maker	CDS	1864909	1865172	.	-	1	gene_id "GBI_16539"; transcript_id "GBI_16539-RA"; Parent "GBI_16539-RA"; gene_name "GBI_16539";
Scaffold193	maker	CDS	1871343	1871563	.	-	0	gene_id "GBI_16539"; transcript_id "GBI_16539-RA"; Parent "GBI_16539-RA"; gene_name "GBI_16539";
Scaffold193	maker	CDS	1871645	1871860	.	-	0	gene_id "GBI_16539"; transcript_id "GBI_16539-RA"; Parent "GBI_16539-RA"; gene_name "GBI_16539";
Scaffold193	maker	CDS	1873200	1873376	.	-	0	gene_id "GBI_16539"; transcript_id "GBI_16539-RA"; Parent "GBI_16539-RA"; gene_name "GBI_16539";
Scaffold193	AGAT	five_prime_UTR	1873475	1873766	.	-	.	gene_id "GBI_16539"; transcript_id "GBI_16539-RA"; Parent "GBI_16539-RA"; gene_name "GBI_16539";
Scaffold193	AGAT	three_prime_UTR	1853804	1854876	.	-	.	gene_id "GBI_16539"; transcript_id "GBI_16539-RA"; Parent "GBI_16539-RA"; gene_name "GBI_16539";
Scaffold193	maker	CDS	1854877	1855067	.	-	2	gene_id "GBI_16539"; transcript_id "GBI_16539-RB"; Parent "GBI_16539-RB"; gene_name "GBI_16539"; previous_transcript_id "GBI_16539-RB";
Scaffold193	maker	CDS	1855208	1855367	.	-	0	gene_id "GBI_16539"; transcript_id "GBI_16539-RB"; Parent "GBI_16539-RB"; gene_name "GBI_16539"; previous_transcript_id "GBI_16539-RB";
Scaffold193	maker	CDS	1859316	1859459	.	-	0	gene_id "GBI_16539"; transcript_id "GBI_16539-RB"; Parent "GBI_16539-RB"; gene_name "GBI_16539"; previous_transcript_id "GBI_16539-RB";
Scaffold193	maker	CDS	1859590	1859794	.	-	1	gene_id "GBI_16539"; transcript_id "GBI_16539-RB"; Parent "GBI_16539-RB"; gene_name "GBI_16539"; previous_transcript_id "GBI_16539-RB";
Scaffold193	maker	CDS	1864909	1865172	.	-	1	gene_id "GBI_16539"; transcript_id "GBI_16539-RB"; Parent "GBI_16539-RB"; gene_name "GBI_16539"; previous_transcript_id "GBI_16539-RB";
Scaffold193	maker	CDS	1871343	1871563	.	-	0	gene_id "GBI_16539"; transcript_id "GBI_16539-RB"; Parent "GBI_16539-RB"; gene_name "GBI_16539"; previous_transcript_id "GBI_16539-RB";
Scaffold193	maker	CDS	1871645	1871860	.	-	0	gene_id "GBI_16539"; transcript_id "GBI_16539-RB"; Parent "GBI_16539-RB"; gene_name "GBI_16539"; previous_transcript_id "GBI_16539-RB";
Scaffold193	maker	CDS	1873200	1873376	.	-	0	gene_id "GBI_16539"; transcript_id "GBI_16539-RB"; Parent "GBI_16539-RB"; gene_name "GBI_16539"; previous_transcript_id "GBI_16539-RB";
Scaffold193	AGAT	five_prime_UTR	1873817	1873999	.	-	.	gene_id "GBI_16539"; transcript_id "GBI_16539-RB"; Parent "GBI_16539-RB"; gene_name "GBI_16539"; previous_transcript_id "GBI_16539-RB";
Scaffold193	AGAT	five_prime_UTR	1874290	1874418	.	-	.	gene_id "GBI_16539"; transcript_id "GBI_16539-RB"; Parent "GBI_16539-RB"; gene_name "GBI_16539"; previous_transcript_id "GBI_16539-RB";
Scaffold193	AGAT	five_prime_UTR	1874499	1874645	.	-	.	gene_id "GBI_16539"; transcript_id "GBI_16539-RB"; Parent "GBI_16539-RB"; gene_name "GBI_16539"; previous_transcript_id "GBI_16539-RB";
Scaffold193	AGAT	five_prime_UTR	1876225	1877282	.	-	.	gene_id "GBI_16539"; transcript_id "GBI_16539-RB"; Parent "GBI_16539-RB"; gene_name "GBI_16539"; previous_transcript_id "GBI_16539-RB";
Scaffold193	AGAT	five_prime_UTR	1877358	1878227	.	-	.	gene_id "GBI_16539"; transcript_id "GBI_16539-RB"; Parent "GBI_16539-RB"; gene_name "GBI_16539"; previous_transcript_id "GBI_16539-RB";
Scaffold193	AGAT	three_prime_UTR	1853804	1854876	.	-	.	gene_id "GBI_16539"; transcript_id "GBI_16539-RB"; Parent "GBI_16539-RB"; gene_name "GBI_16539"; previous_transcript_id "GBI_16539-RB";
Scaffold193	maker	CDS	1877096	1877282	.	-	1	gene_id "GBI_16539"; transcript_id "GBI_16539-RC"; Parent "GBI_16539-RC"; gene_name "GBI_16539"; previous_transcript_id "GBI_16539-RC";
Scaffold193	maker	CDS	1877349	1877451	.	-	2	gene_id "GBI_16539"; transcript_id "GBI_16539-RC"; Parent "GBI_16539-RC"; gene_name "GBI_16539"; previous_transcript_id "GBI_16539-RC";
Scaffold193	maker	CDS	1877610	1877754	.	-	0	gene_id "GBI_16539"; transcript_id "GBI_16539-RC"; Parent "GBI_16539-RC"; gene_name "GBI_16539"; previous_transcript_id "GBI_16539-RC";
Scaffold193	AGAT	five_prime_UTR	1877755	1878227	.	-	.	gene_id "GBI_16539"; transcript_id "GBI_16539-RC"; Parent "GBI_16539-RC"; gene_name "GBI_16539"; previous_transcript_id "GBI_16539-RC";
Scaffold193	AGAT	three_prime_UTR	1853804	1855067	.	-	.	gene_id "GBI_16539"; transcript_id "GBI_16539-RC"; Parent "GBI_16539-RC"; gene_name "GBI_16539"; previous_transcript_id "GBI_16539-RC";
Scaffold193	AGAT	three_prime_UTR	1855208	1855367	.	-	.	gene_id "GBI_16539"; transcript_id "GBI_16539-RC"; Parent "GBI_16539-RC"; gene_name "GBI_16539"; previous_transcript_id "GBI_16539-RC";
Scaffold193	AGAT	three_prime_UTR	1859316	1859459	.	-	.	gene_id "GBI_16539"; transcript_id "GBI_16539-RC"; Parent "GBI_16539-RC"; gene_name "GBI_16539"; previous_transcript_id "GBI_16539-RC";
Scaffold193	AGAT	three_prime_UTR	1859590	1859794	.	-	.	gene_id "GBI_16539"; transcript_id "GBI_16539-RC"; Parent "GBI_16539-RC"; gene_name "GBI_16539"; previous_transcript_id "GBI_16539-RC";
Scaffold193	AGAT	three_prime_UTR	1864909	1865172	.	-	.	gene_id "GBI_16539"; transcript_id "GBI_16539-RC"; Parent "GBI_16539-RC"; gene_name "GBI_16539"; previous_transcript_id "GBI_16539-RC";
Scaffold193	AGAT	three_prime_UTR	1871343	1871563	.	-	.	gene_id "GBI_16539"; transcript_id "GBI_16539-RC"; Parent "GBI_16539-RC"; gene_name "GBI_16539"; previous_transcript_id "GBI_16539-RC";
Scaffold193	AGAT	three_prime_UTR	1871645	1871860	.	-	.	gene_id "GBI_16539"; transcript_id "GBI_16539-RC"; Parent "GBI_16539-RC"; gene_name "GBI_16539"; previous_transcript_id "GBI_16539-RC";
Scaffold193	AGAT	three_prime_UTR	1873200	1873376	.	-	.	gene_id "GBI_16539"; transcript_id "GBI_16539-RC"; Parent "GBI_16539-RC"; gene_name "GBI_16539"; previous_transcript_id "GBI_16539-RC";
Scaffold193	AGAT	three_prime_UTR	1873817	1873999	.	-	.	gene_id "GBI_16539"; transcript_id "GBI_16539-RC"; Parent "GBI_16539-RC"; gene_name "GBI_16539"; previous_transcript_id "GBI_16539-RC";
Scaffold193	AGAT	three_prime_UTR	1874290	1874418	.	-	.	gene_id "GBI_16539"; transcript_id "GBI_16539-RC"; Parent "GBI_16539-RC"; gene_name "GBI_16539"; previous_transcript_id "GBI_16539-RC";
Scaffold193	AGAT	three_prime_UTR	1874499	1874645	.	-	.	gene_id "GBI_16539"; transcript_id "GBI_16539-RC"; Parent "GBI_16539-RC"; gene_name "GBI_16539"; previous_transcript_id "GBI_16539-RC";
Scaffold193	AGAT	three_prime_UTR	1876225	1877095	.	-	.	gene_id "GBI_16539"; transcript_id "GBI_16539-RC"; Parent "GBI_16539-RC"; gene_name "GBI_16539"; previous_transcript_id "GBI_16539-RC";
Scaffold193	AGAT	gene	1873903	1878222	.	+	.	gene_id "GBI_16540"; gene_name "GBI_16540";
Scaffold193	AGAT	transcript	1873903	1878222	.	+	.	gene_id "GBI_16540"; transcript_id "GBI_16540-RA"; Parent "GBI_16540"; gene_name "GBI_16540";
Scaffold193	maker	exon	1873903	1874002	.	+	.	gene_id "GBI_16540"; transcript_id "GBI_16540-RA"; Parent "GBI_16540-RA"; gene_name "GBI_16540";
Scaffold193	maker	exon	1874293	1874418	.	+	.	gene_id "GBI_16540"; transcript_id "GBI_16540-RA"; Parent "GBI_16540-RA"; gene_name "GBI_16540";
Scaffold193	maker	exon	1874499	1874645	.	+	.	gene_id "GBI_16540"; transcript_id "GBI_16540-RA"; Parent "GBI_16540-RA"; gene_name "GBI_16540";
Scaffold193	maker	exon	1876225	1877282	.	+	.	gene_id "GBI_16540"; transcript_id "GBI_16540-RA"; Parent "GBI_16540-RA"; gene_name "GBI_16540";
Scaffold193	maker	exon	1877358	1878222	.	+	.	gene_id "GBI_16540"; transcript_id "GBI_16540-RA"; Parent "GBI_16540-RA"; gene_name "GBI_16540";
Scaffold193	maker	CDS	1873955	1874002	.	+	0	gene_id "GBI_16540"; transcript_id "GBI_16540-RA"; Parent "GBI_16540-RA"; gene_name "GBI_16540";
Scaffold193	maker	CDS	1874293	1874418	.	+	0	gene_id "GBI_16540"; transcript_id "GBI_16540-RA"; Parent "GBI_16540-RA"; gene_name "GBI_16540";
Scaffold193	maker	CDS	1874499	1874645	.	+	0	gene_id "GBI_16540"; transcript_id "GBI_16540-RA"; Parent "GBI_16540-RA"; gene_name "GBI_16540";
Scaffold193	maker	CDS	1876225	1876338	.	+	0	gene_id "GBI_16540"; transcript_id "GBI_16540-RA"; Parent "GBI_16540-RA"; gene_name "GBI_16540";
Scaffold193	AGAT	five_prime_UTR	1873903	1873954	.	+	.	gene_id "GBI_16540"; transcript_id "GBI_16540-RA"; Parent "GBI_16540-RA"; gene_name "GBI_16540";
Scaffold193	AGAT	three_prime_UTR	1876339	1877282	.	+	.	gene_id "GBI_16540"; transcript_id "GBI_16540-RA"; Parent "GBI_16540-RA"; gene_name "GBI_16540";
Scaffold193	AGAT	three_prime_UTR	1877358	1878222	.	+	.	gene_id "GBI_16540"; transcript_id "GBI_16540-RA"; Parent "GBI_16540-RA"; gene_name "GBI_16540";
Scaffold193	AGAT	gene	1884662	1890024	.	-	.	gene_id "GBI_16541"; gene_name "GBI_16541";
Scaffold193	AGAT	transcript	1884662	1889465	.	-	.	gene_id "GBI_16541"; transcript_id "GBI_16541-RA"; Parent "GBI_16541"; gene_name "GBI_16541";
Scaffold193	maker	exon	1884662	1885969	.	-	.	gene_id "GBI_16541"; transcript_id "GBI_16541-RA"; Parent "GBI_16541-RA"; gene_name "GBI_16541";
Scaffold193	maker	exon	1886091	1886290	.	-	.	gene_id "GBI_16541"; transcript_id "GBI_16541-RA"; Parent "GBI_16541-RA"; gene_name "GBI_16541";
Scaffold193	maker	exon	1886371	1886528	.	-	.	gene_id "GBI_16541"; transcript_id "GBI_16541-RA"; Parent "GBI_16541-RA"; gene_name "GBI_16541";
Scaffold193	maker	exon	1887063	1887263	.	-	.	gene_id "GBI_16541"; transcript_id "GBI_16541-RA"; Parent "GBI_16541-RA"; gene_name "GBI_16541";
Scaffold193	maker	exon	1887345	1887476	.	-	.	gene_id "GBI_16541"; transcript_id "GBI_16541-RA"; Parent "GBI_16541-RA"; gene_name "GBI_16541";
Scaffold193	maker	exon	1889214	1889465	.	-	.	gene_id "GBI_16541"; transcript_id "GBI_16541-RA"; Parent "GBI_16541-RA"; gene_name "GBI_16541";
Scaffold193	StringTie	transcript	1885905	1890024	.	-	.	gene_id "GBI_16541"; transcript_id "GBI_16541.2"; gene_name "GBI_16541"; oId "STRG.22804.2"; cmp_ref "GBI_16541-RA"; class_code "j"; tss_id "TSS11719";
Scaffold193	StringTie	exon	1885905	1885969	.	-	.	gene_id "GBI_16541"; transcript_id "GBI_16541.2"; exon_number "1";
Scaffold193	StringTie	exon	1886091	1886290	.	-	.	gene_id "GBI_16541"; transcript_id "GBI_16541.2"; exon_number "2";
Scaffold193	StringTie	exon	1886371	1886528	.	-	.	gene_id "GBI_16541"; transcript_id "GBI_16541.2"; exon_number "3";
Scaffold193	StringTie	exon	1887063	1887263	.	-	.	gene_id "GBI_16541"; transcript_id "GBI_16541.2"; exon_number "4";
Scaffold193	StringTie	exon	1887345	1887476	.	-	.	gene_id "GBI_16541"; transcript_id "GBI_16541.2"; exon_number "5";
Scaffold193	StringTie	exon	1888608	1890024	.	-	.	gene_id "GBI_16541"; transcript_id "GBI_16541.2"; exon_number "6";
Scaffold193	maker	CDS	1885647	1885969	.	-	2	gene_id "GBI_16541"; transcript_id "GBI_16541-RA"; Parent "GBI_16541-RA"; gene_name "GBI_16541";
Scaffold193	maker	CDS	1886091	1886290	.	-	1	gene_id "GBI_16541"; transcript_id "GBI_16541-RA"; Parent "GBI_16541-RA"; gene_name "GBI_16541";
Scaffold193	maker	CDS	1886371	1886528	.	-	0	gene_id "GBI_16541"; transcript_id "GBI_16541-RA"; Parent "GBI_16541-RA"; gene_name "GBI_16541";
Scaffold193	maker	CDS	1887063	1887263	.	-	0	gene_id "GBI_16541"; transcript_id "GBI_16541-RA"; Parent "GBI_16541-RA"; gene_name "GBI_16541";
Scaffold193	maker	CDS	1887345	1887476	.	-	0	gene_id "GBI_16541"; transcript_id "GBI_16541-RA"; Parent "GBI_16541-RA"; gene_name "GBI_16541";
Scaffold193	maker	CDS	1889214	1889465	.	-	0	gene_id "GBI_16541"; transcript_id "GBI_16541-RA"; Parent "GBI_16541-RA"; gene_name "GBI_16541";
Scaffold193	AGAT	three_prime_UTR	1884662	1885646	.	-	.	gene_id "GBI_16541"; transcript_id "GBI_16541-RA"; Parent "GBI_16541-RA"; gene_name "GBI_16541";
Scaffold193	AGAT	gene	1892273	1919652	.	-	.	gene_id "GBI_16542"; gene_name "GBI_16542";
Scaffold193	AGAT	transcript	1892273	1906677	.	-	.	gene_id "GBI_16542"; transcript_id "GBI_16542-RA"; Parent "GBI_16542"; gene_name "GBI_16542";
Scaffold193	maker	exon	1892273	1892407	.	-	.	gene_id "GBI_16542"; transcript_id "GBI_16542-RA"; Parent "GBI_16542-RA"; gene_name "GBI_16542";
Scaffold193	maker	exon	1893426	1893542	.	-	.	gene_id "GBI_16542"; transcript_id "GBI_16542-RA"; Parent "GBI_16542-RA"; gene_name "GBI_16542";
Scaffold193	maker	exon	1896477	1897561	.	-	.	gene_id "GBI_16542"; transcript_id "GBI_16542-RA"; Parent "GBI_16542-RA"; gene_name "GBI_16542";
Scaffold193	maker	exon	1906599	1906677	.	-	.	gene_id "GBI_16542"; transcript_id "GBI_16542-RA"; Parent "GBI_16542-RA"; gene_name "GBI_16542";
Scaffold193	AGAT	transcript	1892273	1919652	.	-	.	gene_id "GBI_16542"; transcript_id "GBI_16542-RB"; Parent "GBI_16542"; gene_name "GBI_16542";
Scaffold193	maker	exon	1892273	1892407	.	-	.	gene_id "GBI_16542"; transcript_id "GBI_16542-RB"; Parent "GBI_16542-RB"; gene_name "GBI_16542"; previous_transcript_id "GBI_16542-RB";
Scaffold193	maker	exon	1893426	1893542	.	-	.	gene_id "GBI_16542"; transcript_id "GBI_16542-RB"; Parent "GBI_16542-RB"; gene_name "GBI_16542"; previous_transcript_id "GBI_16542-RB";
Scaffold193	maker	exon	1896477	1897561	.	-	.	gene_id "GBI_16542"; transcript_id "GBI_16542-RB"; Parent "GBI_16542-RB"; gene_name "GBI_16542"; previous_transcript_id "GBI_16542-RB";
Scaffold193	maker	exon	1906599	1906677	.	-	.	gene_id "GBI_16542"; transcript_id "GBI_16542-RB"; Parent "GBI_16542-RB"; gene_name "GBI_16542"; previous_transcript_id "GBI_16542-RB";
Scaffold193	maker	exon	1909460	1909577	.	-	.	gene_id "GBI_16542"; transcript_id "GBI_16542-RB"; Parent "GBI_16542-RB"; gene_name "GBI_16542"; previous_transcript_id "GBI_16542-RB";
Scaffold193	maker	exon	1919328	1919652	.	-	.	gene_id "GBI_16542"; transcript_id "GBI_16542-RB"; Parent "GBI_16542-RB"; gene_name "GBI_16542"; previous_transcript_id "GBI_16542-RB";
Scaffold193	StringTie	transcript	1895663	1910168	.	-	.	gene_id "GBI_16542"; transcript_id "GBI_16542.3"; gene_name "GBI_16542"; oId "STRG.22805.1"; cmp_ref "GBI_16542-RB"; class_code "j"; tss_id "TSS11720";
Scaffold193	StringTie	exon	1895663	1897561	.	-	.	gene_id "GBI_16542"; transcript_id "GBI_16542.3"; exon_number "1";
Scaffold193	StringTie	exon	1906547	1906677	.	-	.	gene_id "GBI_16542"; transcript_id "GBI_16542.3"; exon_number "2";
Scaffold193	StringTie	exon	1909460	1910168	.	-	.	gene_id "GBI_16542"; transcript_id "GBI_16542.3"; exon_number "3";
Scaffold193	maker	CDS	1892273	1892407	.	-	0	gene_id "GBI_16542"; transcript_id "GBI_16542-RA"; Parent "GBI_16542-RA"; gene_name "GBI_16542";
Scaffold193	maker	CDS	1893426	1893542	.	-	0	gene_id "GBI_16542"; transcript_id "GBI_16542-RA"; Parent "GBI_16542-RA"; gene_name "GBI_16542";
Scaffold193	maker	CDS	1896477	1897561	.	-	2	gene_id "GBI_16542"; transcript_id "GBI_16542-RA"; Parent "GBI_16542-RA"; gene_name "GBI_16542";
Scaffold193	maker	CDS	1906599	1906677	.	-	0	gene_id "GBI_16542"; transcript_id "GBI_16542-RA"; Parent "GBI_16542-RA"; gene_name "GBI_16542";
Scaffold193	maker	CDS	1892273	1892407	.	-	0	gene_id "GBI_16542"; transcript_id "GBI_16542-RB"; Parent "GBI_16542-RB"; gene_name "GBI_16542"; previous_transcript_id "GBI_16542-RB";
Scaffold193	maker	CDS	1893426	1893542	.	-	0	gene_id "GBI_16542"; transcript_id "GBI_16542-RB"; Parent "GBI_16542-RB"; gene_name "GBI_16542"; previous_transcript_id "GBI_16542-RB";
Scaffold193	maker	CDS	1896477	1897561	.	-	2	gene_id "GBI_16542"; transcript_id "GBI_16542-RB"; Parent "GBI_16542-RB"; gene_name "GBI_16542"; previous_transcript_id "GBI_16542-RB";
Scaffold193	maker	CDS	1906599	1906677	.	-	0	gene_id "GBI_16542"; transcript_id "GBI_16542-RB"; Parent "GBI_16542-RB"; gene_name "GBI_16542"; previous_transcript_id "GBI_16542-RB";
Scaffold193	maker	CDS	1909460	1909577	.	-	1	gene_id "GBI_16542"; transcript_id "GBI_16542-RB"; Parent "GBI_16542-RB"; gene_name "GBI_16542"; previous_transcript_id "GBI_16542-RB";
Scaffold193	maker	CDS	1919328	1919350	.	-	0	gene_id "GBI_16542"; transcript_id "GBI_16542-RB"; Parent "GBI_16542-RB"; gene_name "GBI_16542"; previous_transcript_id "GBI_16542-RB";
Scaffold193	AGAT	five_prime_UTR	1919351	1919652	.	-	.	gene_id "GBI_16542"; transcript_id "GBI_16542-RB"; Parent "GBI_16542-RB"; gene_name "GBI_16542"; previous_transcript_id "GBI_16542-RB";
Scaffold193	AGAT	gene	1920856	2319879	.	-	.	gene_id "GBI_16543"; gene_name "GBI_16543";
Scaffold193	StringTie	transcript	1920856	2319879	.	-	.	gene_id "GBI_16543"; transcript_id "GBI_16543.1"; gene_name "GBI_16543"; oId "STRG.22807.2"; cmp_ref "GBI_16543-RB"; class_code "j"; tss_id "TSS11722";
Scaffold193	StringTie	exon	1920856	1925610	.	-	.	gene_id "GBI_16543"; transcript_id "GBI_16543.1"; exon_number "1";
Scaffold193	StringTie	exon	1925932	1926069	.	-	.	gene_id "GBI_16543"; transcript_id "GBI_16543.1"; exon_number "2";
Scaffold193	StringTie	exon	1926162	1926285	.	-	.	gene_id "GBI_16543"; transcript_id "GBI_16543.1"; exon_number "3";
Scaffold193	StringTie	exon	1927251	1927352	.	-	.	gene_id "GBI_16543"; transcript_id "GBI_16543.1"; exon_number "4";
Scaffold193	StringTie	exon	1927449	1927573	.	-	.	gene_id "GBI_16543"; transcript_id "GBI_16543.1"; exon_number "5";
Scaffold193	StringTie	exon	1927673	1927808	.	-	.	gene_id "GBI_16543"; transcript_id "GBI_16543.1"; exon_number "6";
Scaffold193	StringTie	exon	1928011	1928186	.	-	.	gene_id "GBI_16543"; transcript_id "GBI_16543.1"; exon_number "7";
Scaffold193	StringTie	exon	1928304	1928593	.	-	.	gene_id "GBI_16543"; transcript_id "GBI_16543.1"; exon_number "8";
Scaffold193	StringTie	exon	1928725	1928839	.	-	.	gene_id "GBI_16543"; transcript_id "GBI_16543.1"; exon_number "9";
Scaffold193	StringTie	exon	1928940	1929142	.	-	.	gene_id "GBI_16543"; transcript_id "GBI_16543.1"; exon_number "10";
Scaffold193	StringTie	exon	1929277	1929448	.	-	.	gene_id "GBI_16543"; transcript_id "GBI_16543.1"; exon_number "11";
Scaffold193	StringTie	exon	1929545	1929742	.	-	.	gene_id "GBI_16543"; transcript_id "GBI_16543.1"; exon_number "12";
Scaffold193	StringTie	exon	1929843	1930063	.	-	.	gene_id "GBI_16543"; transcript_id "GBI_16543.1"; exon_number "13";
Scaffold193	StringTie	exon	1930272	1930458	.	-	.	gene_id "GBI_16543"; transcript_id "GBI_16543.1"; exon_number "14";
Scaffold193	StringTie	exon	1930722	1930994	.	-	.	gene_id "GBI_16543"; transcript_id "GBI_16543.1"; exon_number "15";
Scaffold193	StringTie	exon	1931097	1931254	.	-	.	gene_id "GBI_16543"; transcript_id "GBI_16543.1"; exon_number "16";
Scaffold193	StringTie	exon	1932592	1932807	.	-	.	gene_id "GBI_16543"; transcript_id "GBI_16543.1"; exon_number "17";
Scaffold193	StringTie	exon	1932945	1933077	.	-	.	gene_id "GBI_16543"; transcript_id "GBI_16543.1"; exon_number "18";
Scaffold193	StringTie	exon	1933160	1933315	.	-	.	gene_id "GBI_16543"; transcript_id "GBI_16543.1"; exon_number "19";
Scaffold193	StringTie	exon	1933475	1933572	.	-	.	gene_id "GBI_16543"; transcript_id "GBI_16543.1"; exon_number "20";
Scaffold193	StringTie	exon	1933786	1933977	.	-	.	gene_id "GBI_16543"; transcript_id "GBI_16543.1"; exon_number "21";
Scaffold193	StringTie	exon	1934065	1934188	.	-	.	gene_id "GBI_16543"; transcript_id "GBI_16543.1"; exon_number "22";
Scaffold193	StringTie	exon	1934279	1934443	.	-	.	gene_id "GBI_16543"; transcript_id "GBI_16543.1"; exon_number "23";
Scaffold193	StringTie	exon	1934529	1934684	.	-	.	gene_id "GBI_16543"; transcript_id "GBI_16543.1"; exon_number "24";
Scaffold193	StringTie	exon	1935319	1935430	.	-	.	gene_id "GBI_16543"; transcript_id "GBI_16543.1"; exon_number "25";
Scaffold193	StringTie	exon	1935837	1936075	.	-	.	gene_id "GBI_16543"; transcript_id "GBI_16543.1"; exon_number "26";
Scaffold193	StringTie	exon	1936244	1936597	.	-	.	gene_id "GBI_16543"; transcript_id "GBI_16543.1"; exon_number "27";
Scaffold193	StringTie	exon	1940264	1940376	.	-	.	gene_id "GBI_16543"; transcript_id "GBI_16543.1"; exon_number "28";
Scaffold193	StringTie	exon	1940508	1940700	.	-	.	gene_id "GBI_16543"; transcript_id "GBI_16543.1"; exon_number "29";
Scaffold193	StringTie	exon	1941890	1942024	.	-	.	gene_id "GBI_16543"; transcript_id "GBI_16543.1"; exon_number "30";
Scaffold193	StringTie	exon	1942119	1942244	.	-	.	gene_id "GBI_16543"; transcript_id "GBI_16543.1"; exon_number "31";
Scaffold193	StringTie	exon	1943552	1943895	.	-	.	gene_id "GBI_16543"; transcript_id "GBI_16543.1"; exon_number "32";
Scaffold193	StringTie	exon	1998510	1998587	.	-	.	gene_id "GBI_16543"; transcript_id "GBI_16543.1"; exon_number "33";
Scaffold193	StringTie	exon	2042871	2042938	.	-	.	gene_id "GBI_16543"; transcript_id "GBI_16543.1"; exon_number "34";
Scaffold193	StringTie	exon	2319830	2319879	.	-	.	gene_id "GBI_16543"; transcript_id "GBI_16543.1"; exon_number "35";
Scaffold193	StringTie	transcript	1920856	2319879	.	-	.	gene_id "GBI_16543"; transcript_id "GBI_16543.2"; gene_name "GBI_16543"; oId "STRG.22807.1"; cmp_ref "GBI_16543-RA"; class_code "j"; tss_id "TSS11722";
Scaffold193	StringTie	exon	1920856	1925253	.	-	.	gene_id "GBI_16543"; transcript_id "GBI_16543.2"; exon_number "1";
Scaffold193	StringTie	exon	1925454	1925610	.	-	.	gene_id "GBI_16543"; transcript_id "GBI_16543.2"; exon_number "2";
Scaffold193	StringTie	exon	1925932	1926069	.	-	.	gene_id "GBI_16543"; transcript_id "GBI_16543.2"; exon_number "3";
Scaffold193	StringTie	exon	1926162	1926285	.	-	.	gene_id "GBI_16543"; transcript_id "GBI_16543.2"; exon_number "4";
Scaffold193	StringTie	exon	1927251	1927352	.	-	.	gene_id "GBI_16543"; transcript_id "GBI_16543.2"; exon_number "5";
Scaffold193	StringTie	exon	1927449	1927573	.	-	.	gene_id "GBI_16543"; transcript_id "GBI_16543.2"; exon_number "6";
Scaffold193	StringTie	exon	1927673	1927808	.	-	.	gene_id "GBI_16543"; transcript_id "GBI_16543.2"; exon_number "7";
Scaffold193	StringTie	exon	1928011	1928186	.	-	.	gene_id "GBI_16543"; transcript_id "GBI_16543.2"; exon_number "8";
Scaffold193	StringTie	exon	1928304	1928593	.	-	.	gene_id "GBI_16543"; transcript_id "GBI_16543.2"; exon_number "9";
Scaffold193	StringTie	exon	1928725	1928839	.	-	.	gene_id "GBI_16543"; transcript_id "GBI_16543.2"; exon_number "10";
Scaffold193	StringTie	exon	1928940	1929142	.	-	.	gene_id "GBI_16543"; transcript_id "GBI_16543.2"; exon_number "11";
Scaffold193	StringTie	exon	1929277	1929448	.	-	.	gene_id "GBI_16543"; transcript_id "GBI_16543.2"; exon_number "12";
Scaffold193	StringTie	exon	1929545	1929742	.	-	.	gene_id "GBI_16543"; transcript_id "GBI_16543.2"; exon_number "13";
Scaffold193	StringTie	exon	1929843	1930063	.	-	.	gene_id "GBI_16543"; transcript_id "GBI_16543.2"; exon_number "14";
Scaffold193	StringTie	exon	1930272	1930458	.	-	.	gene_id "GBI_16543"; transcript_id "GBI_16543.2"; exon_number "15";
Scaffold193	StringTie	exon	1930722	1930994	.	-	.	gene_id "GBI_16543"; transcript_id "GBI_16543.2"; exon_number "16";
Scaffold193	StringTie	exon	1931097	1931254	.	-	.	gene_id "GBI_16543"; transcript_id "GBI_16543.2"; exon_number "17";
Scaffold193	StringTie	exon	1932592	1932807	.	-	.	gene_id "GBI_16543"; transcript_id "GBI_16543.2"; exon_number "18";
Scaffold193	StringTie	exon	1932945	1933077	.	-	.	gene_id "GBI_16543"; transcript_id "GBI_16543.2"; exon_number "19";
Scaffold193	StringTie	exon	1933160	1933315	.	-	.	gene_id "GBI_16543"; transcript_id "GBI_16543.2"; exon_number "20";
Scaffold193	StringTie	exon	1933475	1933572	.	-	.	gene_id "GBI_16543"; transcript_id "GBI_16543.2"; exon_number "21";
Scaffold193	StringTie	exon	1933786	1933977	.	-	.	gene_id "GBI_16543"; transcript_id "GBI_16543.2"; exon_number "22";
Scaffold193	StringTie	exon	1934065	1934188	.	-	.	gene_id "GBI_16543"; transcript_id "GBI_16543.2"; exon_number "23";
Scaffold193	StringTie	exon	1934279	1934443	.	-	.	gene_id "GBI_16543"; transcript_id "GBI_16543.2"; exon_number "24";
Scaffold193	StringTie	exon	1934529	1934684	.	-	.	gene_id "GBI_16543"; transcript_id "GBI_16543.2"; exon_number "25";
Scaffold193	StringTie	exon	1935319	1935430	.	-	.	gene_id "GBI_16543"; transcript_id "GBI_16543.2"; exon_number "26";
Scaffold193	StringTie	exon	1935837	1936075	.	-	.	gene_id "GBI_16543"; transcript_id "GBI_16543.2"; exon_number "27";
Scaffold193	StringTie	exon	1936244	1936597	.	-	.	gene_id "GBI_16543"; transcript_id "GBI_16543.2"; exon_number "28";
Scaffold193	StringTie	exon	1940264	1940376	.	-	.	gene_id "GBI_16543"; transcript_id "GBI_16543.2"; exon_number "29";
Scaffold193	StringTie	exon	1940508	1940700	.	-	.	gene_id "GBI_16543"; transcript_id "GBI_16543.2"; exon_number "30";
Scaffold193	StringTie	exon	1941890	1942024	.	-	.	gene_id "GBI_16543"; transcript_id "GBI_16543.2"; exon_number "31";
Scaffold193	StringTie	exon	1942119	1942244	.	-	.	gene_id "GBI_16543"; transcript_id "GBI_16543.2"; exon_number "32";
Scaffold193	StringTie	exon	1943552	1943895	.	-	.	gene_id "GBI_16543"; transcript_id "GBI_16543.2"; exon_number "33";
Scaffold193	StringTie	exon	1998510	1998587	.	-	.	gene_id "GBI_16543"; transcript_id "GBI_16543.2"; exon_number "34";
Scaffold193	StringTie	exon	2042871	2042938	.	-	.	gene_id "GBI_16543"; transcript_id "GBI_16543.2"; exon_number "35";
Scaffold193	StringTie	exon	2319830	2319879	.	-	.	gene_id "GBI_16543"; transcript_id "GBI_16543.2"; exon_number "36";
Scaffold193	AGAT	transcript	1921296	1943968	.	-	.	gene_id "GBI_16543"; transcript_id "GBI_16543-RA"; Parent "GBI_16543"; gene_name "GBI_16543";
Scaffold193	maker	exon	1921296	1925253	.	-	.	gene_id "GBI_16543"; transcript_id "GBI_16543-RA"; Parent "GBI_16543-RA"; gene_name "GBI_16543";
Scaffold193	maker	exon	1925454	1925610	.	-	.	gene_id "GBI_16543"; transcript_id "GBI_16543-RA"; Parent "GBI_16543-RA"; gene_name "GBI_16543";
Scaffold193	maker	exon	1925932	1926069	.	-	.	gene_id "GBI_16543"; transcript_id "GBI_16543-RA"; Parent "GBI_16543-RA"; gene_name "GBI_16543";
Scaffold193	maker	exon	1926162	1926285	.	-	.	gene_id "GBI_16543"; transcript_id "GBI_16543-RA"; Parent "GBI_16543-RA"; gene_name "GBI_16543";
Scaffold193	maker	exon	1927251	1927352	.	-	.	gene_id "GBI_16543"; transcript_id "GBI_16543-RA"; Parent "GBI_16543-RA"; gene_name "GBI_16543";
Scaffold193	maker	exon	1927449	1927573	.	-	.	gene_id "GBI_16543"; transcript_id "GBI_16543-RA"; Parent "GBI_16543-RA"; gene_name "GBI_16543";
Scaffold193	maker	exon	1927673	1927808	.	-	.	gene_id "GBI_16543"; transcript_id "GBI_16543-RA"; Parent "GBI_16543-RA"; gene_name "GBI_16543";
Scaffold193	maker	exon	1928011	1928186	.	-	.	gene_id "GBI_16543"; transcript_id "GBI_16543-RA"; Parent "GBI_16543-RA"; gene_name "GBI_16543";
Scaffold193	maker	exon	1928304	1928593	.	-	.	gene_id "GBI_16543"; transcript_id "GBI_16543-RA"; Parent "GBI_16543-RA"; gene_name "GBI_16543";
Scaffold193	maker	exon	1928725	1928839	.	-	.	gene_id "GBI_16543"; transcript_id "GBI_16543-RA"; Parent "GBI_16543-RA"; gene_name "GBI_16543";
Scaffold193	maker	exon	1928940	1929142	.	-	.	gene_id "GBI_16543"; transcript_id "GBI_16543-RA"; Parent "GBI_16543-RA"; gene_name "GBI_16543";
Scaffold193	maker	exon	1929277	1929448	.	-	.	gene_id "GBI_16543"; transcript_id "GBI_16543-RA"; Parent "GBI_16543-RA"; gene_name "GBI_16543";
Scaffold193	maker	exon	1929545	1929742	.	-	.	gene_id "GBI_16543"; transcript_id "GBI_16543-RA"; Parent "GBI_16543-RA"; gene_name "GBI_16543";
Scaffold193	maker	exon	1929843	1930063	.	-	.	gene_id "GBI_16543"; transcript_id "GBI_16543-RA"; Parent "GBI_16543-RA"; gene_name "GBI_16543";
Scaffold193	maker	exon	1930272	1930458	.	-	.	gene_id "GBI_16543"; transcript_id "GBI_16543-RA"; Parent "GBI_16543-RA"; gene_name "GBI_16543";
Scaffold193	maker	exon	1930722	1930994	.	-	.	gene_id "GBI_16543"; transcript_id "GBI_16543-RA"; Parent "GBI_16543-RA"; gene_name "GBI_16543";
Scaffold193	maker	exon	1931097	1931254	.	-	.	gene_id "GBI_16543"; transcript_id "GBI_16543-RA"; Parent "GBI_16543-RA"; gene_name "GBI_16543";
Scaffold193	maker	exon	1932592	1932807	.	-	.	gene_id "GBI_16543"; transcript_id "GBI_16543-RA"; Parent "GBI_16543-RA"; gene_name "GBI_16543";
Scaffold193	maker	exon	1932945	1933077	.	-	.	gene_id "GBI_16543"; transcript_id "GBI_16543-RA"; Parent "GBI_16543-RA"; gene_name "GBI_16543";
Scaffold193	maker	exon	1933160	1933315	.	-	.	gene_id "GBI_16543"; transcript_id "GBI_16543-RA"; Parent "GBI_16543-RA"; gene_name "GBI_16543";
Scaffold193	maker	exon	1933475	1933572	.	-	.	gene_id "GBI_16543"; transcript_id "GBI_16543-RA"; Parent "GBI_16543-RA"; gene_name "GBI_16543";
Scaffold193	maker	exon	1933786	1933977	.	-	.	gene_id "GBI_16543"; transcript_id "GBI_16543-RA"; Parent "GBI_16543-RA"; gene_name "GBI_16543";
Scaffold193	maker	exon	1934065	1934188	.	-	.	gene_id "GBI_16543"; transcript_id "GBI_16543-RA"; Parent "GBI_16543-RA"; gene_name "GBI_16543";
Scaffold193	maker	exon	1934279	1934443	.	-	.	gene_id "GBI_16543"; transcript_id "GBI_16543-RA"; Parent "GBI_16543-RA"; gene_name "GBI_16543";
Scaffold193	maker	exon	1934529	1934684	.	-	.	gene_id "GBI_16543"; transcript_id "GBI_16543-RA"; Parent "GBI_16543-RA"; gene_name "GBI_16543";
Scaffold193	maker	exon	1935319	1935430	.	-	.	gene_id "GBI_16543"; transcript_id "GBI_16543-RA"; Parent "GBI_16543-RA"; gene_name "GBI_16543";
Scaffold193	maker	exon	1935837	1936075	.	-	.	gene_id "GBI_16543"; transcript_id "GBI_16543-RA"; Parent "GBI_16543-RA"; gene_name "GBI_16543";
Scaffold193	maker	exon	1936244	1936597	.	-	.	gene_id "GBI_16543"; transcript_id "GBI_16543-RA"; Parent "GBI_16543-RA"; gene_name "GBI_16543";
Scaffold193	maker	exon	1940264	1940376	.	-	.	gene_id "GBI_16543"; transcript_id "GBI_16543-RA"; Parent "GBI_16543-RA"; gene_name "GBI_16543";
Scaffold193	maker	exon	1940508	1940700	.	-	.	gene_id "GBI_16543"; transcript_id "GBI_16543-RA"; Parent "GBI_16543-RA"; gene_name "GBI_16543";
Scaffold193	maker	exon	1941890	1942024	.	-	.	gene_id "GBI_16543"; transcript_id "GBI_16543-RA"; Parent "GBI_16543-RA"; gene_name "GBI_16543";
Scaffold193	maker	exon	1942119	1942244	.	-	.	gene_id "GBI_16543"; transcript_id "GBI_16543-RA"; Parent "GBI_16543-RA"; gene_name "GBI_16543";
Scaffold193	maker	exon	1943552	1943968	.	-	.	gene_id "GBI_16543"; transcript_id "GBI_16543-RA"; Parent "GBI_16543-RA"; gene_name "GBI_16543";
Scaffold193	AGAT	transcript	1921296	1943968	.	-	.	gene_id "GBI_16543"; transcript_id "GBI_16543-RB"; Parent "GBI_16543"; gene_name "GBI_16543";
Scaffold193	maker	exon	1921296	1925610	.	-	.	gene_id "GBI_16543"; transcript_id "GBI_16543-RB"; Parent "GBI_16543-RB"; gene_name "GBI_16543"; previous_transcript_id "GBI_16543-RB";
Scaffold193	maker	exon	1925932	1926069	.	-	.	gene_id "GBI_16543"; transcript_id "GBI_16543-RB"; Parent "GBI_16543-RB"; gene_name "GBI_16543"; previous_transcript_id "GBI_16543-RB";
Scaffold193	maker	exon	1926162	1926285	.	-	.	gene_id "GBI_16543"; transcript_id "GBI_16543-RB"; Parent "GBI_16543-RB"; gene_name "GBI_16543"; previous_transcript_id "GBI_16543-RB";
Scaffold193	maker	exon	1927251	1927352	.	-	.	gene_id "GBI_16543"; transcript_id "GBI_16543-RB"; Parent "GBI_16543-RB"; gene_name "GBI_16543"; previous_transcript_id "GBI_16543-RB";
Scaffold193	maker	exon	1927449	1927573	.	-	.	gene_id "GBI_16543"; transcript_id "GBI_16543-RB"; Parent "GBI_16543-RB"; gene_name "GBI_16543"; previous_transcript_id "GBI_16543-RB";
Scaffold193	maker	exon	1927673	1927808	.	-	.	gene_id "GBI_16543"; transcript_id "GBI_16543-RB"; Parent "GBI_16543-RB"; gene_name "GBI_16543"; previous_transcript_id "GBI_16543-RB";
Scaffold193	maker	exon	1928011	1928186	.	-	.	gene_id "GBI_16543"; transcript_id "GBI_16543-RB"; Parent "GBI_16543-RB"; gene_name "GBI_16543"; previous_transcript_id "GBI_16543-RB";
Scaffold193	maker	exon	1928304	1928593	.	-	.	gene_id "GBI_16543"; transcript_id "GBI_16543-RB"; Parent "GBI_16543-RB"; gene_name "GBI_16543"; previous_transcript_id "GBI_16543-RB";
Scaffold193	maker	exon	1928725	1928839	.	-	.	gene_id "GBI_16543"; transcript_id "GBI_16543-RB"; Parent "GBI_16543-RB"; gene_name "GBI_16543"; previous_transcript_id "GBI_16543-RB";
Scaffold193	maker	exon	1928940	1929142	.	-	.	gene_id "GBI_16543"; transcript_id "GBI_16543-RB"; Parent "GBI_16543-RB"; gene_name "GBI_16543"; previous_transcript_id "GBI_16543-RB";
Scaffold193	maker	exon	1929277	1929448	.	-	.	gene_id "GBI_16543"; transcript_id "GBI_16543-RB"; Parent "GBI_16543-RB"; gene_name "GBI_16543"; previous_transcript_id "GBI_16543-RB";
Scaffold193	maker	exon	1929545	1929742	.	-	.	gene_id "GBI_16543"; transcript_id "GBI_16543-RB"; Parent "GBI_16543-RB"; gene_name "GBI_16543"; previous_transcript_id "GBI_16543-RB";
Scaffold193	maker	exon	1929843	1930063	.	-	.	gene_id "GBI_16543"; transcript_id "GBI_16543-RB"; Parent "GBI_16543-RB"; gene_name "GBI_16543"; previous_transcript_id "GBI_16543-RB";
Scaffold193	maker	exon	1930272	1930458	.	-	.	gene_id "GBI_16543"; transcript_id "GBI_16543-RB"; Parent "GBI_16543-RB"; gene_name "GBI_16543"; previous_transcript_id "GBI_16543-RB";
Scaffold193	maker	exon	1930722	1930994	.	-	.	gene_id "GBI_16543"; transcript_id "GBI_16543-RB"; Parent "GBI_16543-RB"; gene_name "GBI_16543"; previous_transcript_id "GBI_16543-RB";
Scaffold193	maker	exon	1931097	1931254	.	-	.	gene_id "GBI_16543"; transcript_id "GBI_16543-RB"; Parent "GBI_16543-RB"; gene_name "GBI_16543"; previous_transcript_id "GBI_16543-RB";
Scaffold193	maker	exon	1932592	1932807	.	-	.	gene_id "GBI_16543"; transcript_id "GBI_16543-RB"; Parent "GBI_16543-RB"; gene_name "GBI_16543"; previous_transcript_id "GBI_16543-RB";
Scaffold193	maker	exon	1932945	1933077	.	-	.	gene_id "GBI_16543"; transcript_id "GBI_16543-RB"; Parent "GBI_16543-RB"; gene_name "GBI_16543"; previous_transcript_id "GBI_16543-RB";
Scaffold193	maker	exon	1933160	1933315	.	-	.	gene_id "GBI_16543"; transcript_id "GBI_16543-RB"; Parent "GBI_16543-RB"; gene_name "GBI_16543"; previous_transcript_id "GBI_16543-RB";
Scaffold193	maker	exon	1933475	1933572	.	-	.	gene_id "GBI_16543"; transcript_id "GBI_16543-RB"; Parent "GBI_16543-RB"; gene_name "GBI_16543"; previous_transcript_id "GBI_16543-RB";
Scaffold193	maker	exon	1933786	1933977	.	-	.	gene_id "GBI_16543"; transcript_id "GBI_16543-RB"; Parent "GBI_16543-RB"; gene_name "GBI_16543"; previous_transcript_id "GBI_16543-RB";
Scaffold193	maker	exon	1934065	1934188	.	-	.	gene_id "GBI_16543"; transcript_id "GBI_16543-RB"; Parent "GBI_16543-RB"; gene_name "GBI_16543"; previous_transcript_id "GBI_16543-RB";
Scaffold193	maker	exon	1934279	1934443	.	-	.	gene_id "GBI_16543"; transcript_id "GBI_16543-RB"; Parent "GBI_16543-RB"; gene_name "GBI_16543"; previous_transcript_id "GBI_16543-RB";
Scaffold193	maker	exon	1934529	1934684	.	-	.	gene_id "GBI_16543"; transcript_id "GBI_16543-RB"; Parent "GBI_16543-RB"; gene_name "GBI_16543"; previous_transcript_id "GBI_16543-RB";
Scaffold193	maker	exon	1935319	1935430	.	-	.	gene_id "GBI_16543"; transcript_id "GBI_16543-RB"; Parent "GBI_16543-RB"; gene_name "GBI_16543"; previous_transcript_id "GBI_16543-RB";
Scaffold193	maker	exon	1935837	1936075	.	-	.	gene_id "GBI_16543"; transcript_id "GBI_16543-RB"; Parent "GBI_16543-RB"; gene_name "GBI_16543"; previous_transcript_id "GBI_16543-RB";
Scaffold193	maker	exon	1936244	1936597	.	-	.	gene_id "GBI_16543"; transcript_id "GBI_16543-RB"; Parent "GBI_16543-RB"; gene_name "GBI_16543"; previous_transcript_id "GBI_16543-RB";
Scaffold193	maker	exon	1940264	1940376	.	-	.	gene_id "GBI_16543"; transcript_id "GBI_16543-RB"; Parent "GBI_16543-RB"; gene_name "GBI_16543"; previous_transcript_id "GBI_16543-RB";
Scaffold193	maker	exon	1940508	1940700	.	-	.	gene_id "GBI_16543"; transcript_id "GBI_16543-RB"; Parent "GBI_16543-RB"; gene_name "GBI_16543"; previous_transcript_id "GBI_16543-RB";
Scaffold193	maker	exon	1941890	1942024	.	-	.	gene_id "GBI_16543"; transcript_id "GBI_16543-RB"; Parent "GBI_16543-RB"; gene_name "GBI_16543"; previous_transcript_id "GBI_16543-RB";
Scaffold193	maker	exon	1942119	1942244	.	-	.	gene_id "GBI_16543"; transcript_id "GBI_16543-RB"; Parent "GBI_16543-RB"; gene_name "GBI_16543"; previous_transcript_id "GBI_16543-RB";
Scaffold193	maker	exon	1943552	1943968	.	-	.	gene_id "GBI_16543"; transcript_id "GBI_16543-RB"; Parent "GBI_16543-RB"; gene_name "GBI_16543"; previous_transcript_id "GBI_16543-RB";
Scaffold193	StringTie	transcript	1936887	2319879	.	-	.	gene_id "GBI_16543"; transcript_id "GBI_16543.5"; gene_name "GBI_16543"; oId "STRG.22807.5"; cmp_ref "GBI_16543-RB"; class_code "j"; tss_id "TSS11722";
Scaffold193	StringTie	exon	1936887	1938768	.	-	.	gene_id "GBI_16543"; transcript_id "GBI_16543.5"; exon_number "1";
Scaffold193	StringTie	exon	1940264	1940376	.	-	.	gene_id "GBI_16543"; transcript_id "GBI_16543.5"; exon_number "2";
Scaffold193	StringTie	exon	1940508	1940700	.	-	.	gene_id "GBI_16543"; transcript_id "GBI_16543.5"; exon_number "3";
Scaffold193	StringTie	exon	1941890	1942024	.	-	.	gene_id "GBI_16543"; transcript_id "GBI_16543.5"; exon_number "4";
Scaffold193	StringTie	exon	1942119	1942244	.	-	.	gene_id "GBI_16543"; transcript_id "GBI_16543.5"; exon_number "5";
Scaffold193	StringTie	exon	1943552	1943895	.	-	.	gene_id "GBI_16543"; transcript_id "GBI_16543.5"; exon_number "6";
Scaffold193	StringTie	exon	1998510	1998587	.	-	.	gene_id "GBI_16543"; transcript_id "GBI_16543.5"; exon_number "7";
Scaffold193	StringTie	exon	2042871	2042938	.	-	.	gene_id "GBI_16543"; transcript_id "GBI_16543.5"; exon_number "8";
Scaffold193	StringTie	exon	2319830	2319879	.	-	.	gene_id "GBI_16543"; transcript_id "GBI_16543.5"; exon_number "9";
Scaffold193	maker	CDS	1925461	1925610	.	-	0	gene_id "GBI_16543"; transcript_id "GBI_16543-RA"; Parent "GBI_16543-RA"; gene_name "GBI_16543";
Scaffold193	maker	CDS	1925932	1926069	.	-	0	gene_id "GBI_16543"; transcript_id "GBI_16543-RA"; Parent "GBI_16543-RA"; gene_name "GBI_16543";
Scaffold193	maker	CDS	1926162	1926285	.	-	1	gene_id "GBI_16543"; transcript_id "GBI_16543-RA"; Parent "GBI_16543-RA"; gene_name "GBI_16543";
Scaffold193	maker	CDS	1927251	1927352	.	-	1	gene_id "GBI_16543"; transcript_id "GBI_16543-RA"; Parent "GBI_16543-RA"; gene_name "GBI_16543";
Scaffold193	maker	CDS	1927449	1927573	.	-	0	gene_id "GBI_16543"; transcript_id "GBI_16543-RA"; Parent "GBI_16543-RA"; gene_name "GBI_16543";
Scaffold193	maker	CDS	1927673	1927808	.	-	1	gene_id "GBI_16543"; transcript_id "GBI_16543-RA"; Parent "GBI_16543-RA"; gene_name "GBI_16543";
Scaffold193	maker	CDS	1928011	1928186	.	-	0	gene_id "GBI_16543"; transcript_id "GBI_16543-RA"; Parent "GBI_16543-RA"; gene_name "GBI_16543";
Scaffold193	maker	CDS	1928304	1928593	.	-	2	gene_id "GBI_16543"; transcript_id "GBI_16543-RA"; Parent "GBI_16543-RA"; gene_name "GBI_16543";
Scaffold193	maker	CDS	1928725	1928839	.	-	0	gene_id "GBI_16543"; transcript_id "GBI_16543-RA"; Parent "GBI_16543-RA"; gene_name "GBI_16543";
Scaffold193	maker	CDS	1928940	1929142	.	-	2	gene_id "GBI_16543"; transcript_id "GBI_16543-RA"; Parent "GBI_16543-RA"; gene_name "GBI_16543";
Scaffold193	maker	CDS	1929277	1929448	.	-	0	gene_id "GBI_16543"; transcript_id "GBI_16543-RA"; Parent "GBI_16543-RA"; gene_name "GBI_16543";
Scaffold193	maker	CDS	1929545	1929742	.	-	0	gene_id "GBI_16543"; transcript_id "GBI_16543-RA"; Parent "GBI_16543-RA"; gene_name "GBI_16543";
Scaffold193	maker	CDS	1929843	1930063	.	-	2	gene_id "GBI_16543"; transcript_id "GBI_16543-RA"; Parent "GBI_16543-RA"; gene_name "GBI_16543";
Scaffold193	maker	CDS	1930272	1930458	.	-	0	gene_id "GBI_16543"; transcript_id "GBI_16543-RA"; Parent "GBI_16543-RA"; gene_name "GBI_16543";
Scaffold193	maker	CDS	1930722	1930994	.	-	0	gene_id "GBI_16543"; transcript_id "GBI_16543-RA"; Parent "GBI_16543-RA"; gene_name "GBI_16543";
Scaffold193	maker	CDS	1931097	1931254	.	-	2	gene_id "GBI_16543"; transcript_id "GBI_16543-RA"; Parent "GBI_16543-RA"; gene_name "GBI_16543";
Scaffold193	maker	CDS	1932592	1932807	.	-	2	gene_id "GBI_16543"; transcript_id "GBI_16543-RA"; Parent "GBI_16543-RA"; gene_name "GBI_16543";
Scaffold193	maker	CDS	1932945	1933077	.	-	0	gene_id "GBI_16543"; transcript_id "GBI_16543-RA"; Parent "GBI_16543-RA"; gene_name "GBI_16543";
Scaffold193	maker	CDS	1933160	1933315	.	-	0	gene_id "GBI_16543"; transcript_id "GBI_16543-RA"; Parent "GBI_16543-RA"; gene_name "GBI_16543";
Scaffold193	maker	CDS	1933475	1933572	.	-	2	gene_id "GBI_16543"; transcript_id "GBI_16543-RA"; Parent "GBI_16543-RA"; gene_name "GBI_16543";
Scaffold193	maker	CDS	1933786	1933977	.	-	2	gene_id "GBI_16543"; transcript_id "GBI_16543-RA"; Parent "GBI_16543-RA"; gene_name "GBI_16543";
Scaffold193	maker	CDS	1934065	1934188	.	-	0	gene_id "GBI_16543"; transcript_id "GBI_16543-RA"; Parent "GBI_16543-RA"; gene_name "GBI_16543";
Scaffold193	maker	CDS	1934279	1934443	.	-	0	gene_id "GBI_16543"; transcript_id "GBI_16543-RA"; Parent "GBI_16543-RA"; gene_name "GBI_16543";
Scaffold193	maker	CDS	1934529	1934684	.	-	0	gene_id "GBI_16543"; transcript_id "GBI_16543-RA"; Parent "GBI_16543-RA"; gene_name "GBI_16543";
Scaffold193	maker	CDS	1935319	1935430	.	-	1	gene_id "GBI_16543"; transcript_id "GBI_16543-RA"; Parent "GBI_16543-RA"; gene_name "GBI_16543";
Scaffold193	maker	CDS	1935837	1936075	.	-	0	gene_id "GBI_16543"; transcript_id "GBI_16543-RA"; Parent "GBI_16543-RA"; gene_name "GBI_16543";
Scaffold193	maker	CDS	1936244	1936597	.	-	0	gene_id "GBI_16543"; transcript_id "GBI_16543-RA"; Parent "GBI_16543-RA"; gene_name "GBI_16543";
Scaffold193	maker	CDS	1940264	1940376	.	-	2	gene_id "GBI_16543"; transcript_id "GBI_16543-RA"; Parent "GBI_16543-RA"; gene_name "GBI_16543";
Scaffold193	maker	CDS	1940508	1940700	.	-	0	gene_id "GBI_16543"; transcript_id "GBI_16543-RA"; Parent "GBI_16543-RA"; gene_name "GBI_16543";
Scaffold193	maker	CDS	1941890	1942024	.	-	0	gene_id "GBI_16543"; transcript_id "GBI_16543-RA"; Parent "GBI_16543-RA"; gene_name "GBI_16543";
Scaffold193	maker	CDS	1942119	1942244	.	-	0	gene_id "GBI_16543"; transcript_id "GBI_16543-RA"; Parent "GBI_16543-RA"; gene_name "GBI_16543";
Scaffold193	maker	CDS	1943552	1943968	.	-	0	gene_id "GBI_16543"; transcript_id "GBI_16543-RA"; Parent "GBI_16543-RA"; gene_name "GBI_16543";
Scaffold193	AGAT	three_prime_UTR	1921296	1925253	.	-	.	gene_id "GBI_16543"; transcript_id "GBI_16543-RA"; Parent "GBI_16543-RA"; gene_name "GBI_16543";
Scaffold193	AGAT	three_prime_UTR	1925454	1925460	.	-	.	gene_id "GBI_16543"; transcript_id "GBI_16543-RA"; Parent "GBI_16543-RA"; gene_name "GBI_16543";
Scaffold193	maker	CDS	1925461	1925610	.	-	0	gene_id "GBI_16543"; transcript_id "GBI_16543-RB"; Parent "GBI_16543-RB"; gene_name "GBI_16543"; previous_transcript_id "GBI_16543-RB";
Scaffold193	maker	CDS	1925932	1926069	.	-	0	gene_id "GBI_16543"; transcript_id "GBI_16543-RB"; Parent "GBI_16543-RB"; gene_name "GBI_16543"; previous_transcript_id "GBI_16543-RB";
Scaffold193	maker	CDS	1926162	1926285	.	-	1	gene_id "GBI_16543"; transcript_id "GBI_16543-RB"; Parent "GBI_16543-RB"; gene_name "GBI_16543"; previous_transcript_id "GBI_16543-RB";
Scaffold193	maker	CDS	1927251	1927352	.	-	1	gene_id "GBI_16543"; transcript_id "GBI_16543-RB"; Parent "GBI_16543-RB"; gene_name "GBI_16543"; previous_transcript_id "GBI_16543-RB";
Scaffold193	maker	CDS	1927449	1927573	.	-	0	gene_id "GBI_16543"; transcript_id "GBI_16543-RB"; Parent "GBI_16543-RB"; gene_name "GBI_16543"; previous_transcript_id "GBI_16543-RB";
Scaffold193	maker	CDS	1927673	1927808	.	-	1	gene_id "GBI_16543"; transcript_id "GBI_16543-RB"; Parent "GBI_16543-RB"; gene_name "GBI_16543"; previous_transcript_id "GBI_16543-RB";
Scaffold193	maker	CDS	1928011	1928186	.	-	0	gene_id "GBI_16543"; transcript_id "GBI_16543-RB"; Parent "GBI_16543-RB"; gene_name "GBI_16543"; previous_transcript_id "GBI_16543-RB";
Scaffold193	maker	CDS	1928304	1928593	.	-	2	gene_id "GBI_16543"; transcript_id "GBI_16543-RB"; Parent "GBI_16543-RB"; gene_name "GBI_16543"; previous_transcript_id "GBI_16543-RB";
Scaffold193	maker	CDS	1928725	1928839	.	-	0	gene_id "GBI_16543"; transcript_id "GBI_16543-RB"; Parent "GBI_16543-RB"; gene_name "GBI_16543"; previous_transcript_id "GBI_16543-RB";
Scaffold193	maker	CDS	1928940	1929142	.	-	2	gene_id "GBI_16543"; transcript_id "GBI_16543-RB"; Parent "GBI_16543-RB"; gene_name "GBI_16543"; previous_transcript_id "GBI_16543-RB";
Scaffold193	maker	CDS	1929277	1929448	.	-	0	gene_id "GBI_16543"; transcript_id "GBI_16543-RB"; Parent "GBI_16543-RB"; gene_name "GBI_16543"; previous_transcript_id "GBI_16543-RB";
Scaffold193	maker	CDS	1929545	1929742	.	-	0	gene_id "GBI_16543"; transcript_id "GBI_16543-RB"; Parent "GBI_16543-RB"; gene_name "GBI_16543"; previous_transcript_id "GBI_16543-RB";
Scaffold193	maker	CDS	1929843	1930063	.	-	2	gene_id "GBI_16543"; transcript_id "GBI_16543-RB"; Parent "GBI_16543-RB"; gene_name "GBI_16543"; previous_transcript_id "GBI_16543-RB";
Scaffold193	maker	CDS	1930272	1930458	.	-	0	gene_id "GBI_16543"; transcript_id "GBI_16543-RB"; Parent "GBI_16543-RB"; gene_name "GBI_16543"; previous_transcript_id "GBI_16543-RB";
Scaffold193	maker	CDS	1930722	1930994	.	-	0	gene_id "GBI_16543"; transcript_id "GBI_16543-RB"; Parent "GBI_16543-RB"; gene_name "GBI_16543"; previous_transcript_id "GBI_16543-RB";
Scaffold193	maker	CDS	1931097	1931254	.	-	2	gene_id "GBI_16543"; transcript_id "GBI_16543-RB"; Parent "GBI_16543-RB"; gene_name "GBI_16543"; previous_transcript_id "GBI_16543-RB";
Scaffold193	maker	CDS	1932592	1932807	.	-	2	gene_id "GBI_16543"; transcript_id "GBI_16543-RB"; Parent "GBI_16543-RB"; gene_name "GBI_16543"; previous_transcript_id "GBI_16543-RB";
Scaffold193	maker	CDS	1932945	1933077	.	-	0	gene_id "GBI_16543"; transcript_id "GBI_16543-RB"; Parent "GBI_16543-RB"; gene_name "GBI_16543"; previous_transcript_id "GBI_16543-RB";
Scaffold193	maker	CDS	1933160	1933315	.	-	0	gene_id "GBI_16543"; transcript_id "GBI_16543-RB"; Parent "GBI_16543-RB"; gene_name "GBI_16543"; previous_transcript_id "GBI_16543-RB";
Scaffold193	maker	CDS	1933475	1933572	.	-	2	gene_id "GBI_16543"; transcript_id "GBI_16543-RB"; Parent "GBI_16543-RB"; gene_name "GBI_16543"; previous_transcript_id "GBI_16543-RB";
Scaffold193	maker	CDS	1933786	1933977	.	-	2	gene_id "GBI_16543"; transcript_id "GBI_16543-RB"; Parent "GBI_16543-RB"; gene_name "GBI_16543"; previous_transcript_id "GBI_16543-RB";
Scaffold193	maker	CDS	1934065	1934188	.	-	0	gene_id "GBI_16543"; transcript_id "GBI_16543-RB"; Parent "GBI_16543-RB"; gene_name "GBI_16543"; previous_transcript_id "GBI_16543-RB";
Scaffold193	maker	CDS	1934279	1934443	.	-	0	gene_id "GBI_16543"; transcript_id "GBI_16543-RB"; Parent "GBI_16543-RB"; gene_name "GBI_16543"; previous_transcript_id "GBI_16543-RB";
Scaffold193	maker	CDS	1934529	1934684	.	-	0	gene_id "GBI_16543"; transcript_id "GBI_16543-RB"; Parent "GBI_16543-RB"; gene_name "GBI_16543"; previous_transcript_id "GBI_16543-RB";
Scaffold193	maker	CDS	1935319	1935430	.	-	1	gene_id "GBI_16543"; transcript_id "GBI_16543-RB"; Parent "GBI_16543-RB"; gene_name "GBI_16543"; previous_transcript_id "GBI_16543-RB";
Scaffold193	maker	CDS	1935837	1936075	.	-	0	gene_id "GBI_16543"; transcript_id "GBI_16543-RB"; Parent "GBI_16543-RB"; gene_name "GBI_16543"; previous_transcript_id "GBI_16543-RB";
Scaffold193	maker	CDS	1936244	1936597	.	-	0	gene_id "GBI_16543"; transcript_id "GBI_16543-RB"; Parent "GBI_16543-RB"; gene_name "GBI_16543"; previous_transcript_id "GBI_16543-RB";
Scaffold193	maker	CDS	1940264	1940376	.	-	2	gene_id "GBI_16543"; transcript_id "GBI_16543-RB"; Parent "GBI_16543-RB"; gene_name "GBI_16543"; previous_transcript_id "GBI_16543-RB";
Scaffold193	maker	CDS	1940508	1940700	.	-	0	gene_id "GBI_16543"; transcript_id "GBI_16543-RB"; Parent "GBI_16543-RB"; gene_name "GBI_16543"; previous_transcript_id "GBI_16543-RB";
Scaffold193	maker	CDS	1941890	1942024	.	-	0	gene_id "GBI_16543"; transcript_id "GBI_16543-RB"; Parent "GBI_16543-RB"; gene_name "GBI_16543"; previous_transcript_id "GBI_16543-RB";
Scaffold193	maker	CDS	1942119	1942244	.	-	0	gene_id "GBI_16543"; transcript_id "GBI_16543-RB"; Parent "GBI_16543-RB"; gene_name "GBI_16543"; previous_transcript_id "GBI_16543-RB";
Scaffold193	maker	CDS	1943552	1943968	.	-	0	gene_id "GBI_16543"; transcript_id "GBI_16543-RB"; Parent "GBI_16543-RB"; gene_name "GBI_16543"; previous_transcript_id "GBI_16543-RB";
Scaffold193	AGAT	three_prime_UTR	1921296	1925460	.	-	.	gene_id "GBI_16543"; transcript_id "GBI_16543-RB"; Parent "GBI_16543-RB"; gene_name "GBI_16543"; previous_transcript_id "GBI_16543-RB";
Scaffold194	AGAT	gene	11872	23680	.	-	.	gene_id "GBI_16544"; gene_name "GBI_16544";
Scaffold194	StringTie	transcript	11872	23651	.	-	.	gene_id "GBI_16544"; transcript_id "GBI_16544.1"; gene_name "GBI_16544"; oId "STRG.22810.2"; cmp_ref "GBI_16544-RA"; class_code "n"; tss_id "TSS11775";
Scaffold194	StringTie	exon	11872	15874	.	-	.	gene_id "GBI_16544"; transcript_id "GBI_16544.1"; exon_number "1";
Scaffold194	StringTie	exon	17272	17509	.	-	.	gene_id "GBI_16544"; transcript_id "GBI_16544.1"; exon_number "2";
Scaffold194	StringTie	exon	17832	18016	.	-	.	gene_id "GBI_16544"; transcript_id "GBI_16544.1"; exon_number "3";
Scaffold194	StringTie	exon	18809	19019	.	-	.	gene_id "GBI_16544"; transcript_id "GBI_16544.1"; exon_number "4";
Scaffold194	StringTie	exon	19624	19838	.	-	.	gene_id "GBI_16544"; transcript_id "GBI_16544.1"; exon_number "5";
Scaffold194	StringTie	exon	21478	21746	.	-	.	gene_id "GBI_16544"; transcript_id "GBI_16544.1"; exon_number "6";
Scaffold194	StringTie	exon	23416	23651	.	-	.	gene_id "GBI_16544"; transcript_id "GBI_16544.1"; exon_number "7";
Scaffold194	StringTie	transcript	11872	23651	.	-	.	gene_id "GBI_16544"; transcript_id "GBI_16544.2"; gene_name "GBI_16544"; oId "STRG.22810.1"; cmp_ref "GBI_16544-RA"; class_code "j"; tss_id "TSS11775";
Scaffold194	StringTie	exon	11872	14255	.	-	.	gene_id "GBI_16544"; transcript_id "GBI_16544.2"; exon_number "1";
Scaffold194	StringTie	exon	14730	14966	.	-	.	gene_id "GBI_16544"; transcript_id "GBI_16544.2"; exon_number "2";
Scaffold194	StringTie	exon	15662	15874	.	-	.	gene_id "GBI_16544"; transcript_id "GBI_16544.2"; exon_number "3";
Scaffold194	StringTie	exon	17272	17509	.	-	.	gene_id "GBI_16544"; transcript_id "GBI_16544.2"; exon_number "4";
Scaffold194	StringTie	exon	17832	18016	.	-	.	gene_id "GBI_16544"; transcript_id "GBI_16544.2"; exon_number "5";
Scaffold194	StringTie	exon	18809	19019	.	-	.	gene_id "GBI_16544"; transcript_id "GBI_16544.2"; exon_number "6";
Scaffold194	StringTie	exon	19624	19838	.	-	.	gene_id "GBI_16544"; transcript_id "GBI_16544.2"; exon_number "7";
Scaffold194	StringTie	exon	21478	21746	.	-	.	gene_id "GBI_16544"; transcript_id "GBI_16544.2"; exon_number "8";
Scaffold194	StringTie	exon	23416	23651	.	-	.	gene_id "GBI_16544"; transcript_id "GBI_16544.2"; exon_number "9";
Scaffold194	AGAT	transcript	12653	23680	.	-	.	gene_id "GBI_16544"; transcript_id "GBI_16544-RA"; Parent "GBI_16544"; gene_name "GBI_16544";
Scaffold194	maker	exon	12653	14255	.	-	.	gene_id "GBI_16544"; transcript_id "GBI_16544-RA"; Parent "GBI_16544-RA"; gene_name "GBI_16544";
Scaffold194	maker	exon	14730	14966	.	-	.	gene_id "GBI_16544"; transcript_id "GBI_16544-RA"; Parent "GBI_16544-RA"; gene_name "GBI_16544";
Scaffold194	maker	exon	15662	15874	.	-	.	gene_id "GBI_16544"; transcript_id "GBI_16544-RA"; Parent "GBI_16544-RA"; gene_name "GBI_16544";
Scaffold194	maker	exon	17272	17509	.	-	.	gene_id "GBI_16544"; transcript_id "GBI_16544-RA"; Parent "GBI_16544-RA"; gene_name "GBI_16544";
Scaffold194	maker	exon	17832	18016	.	-	.	gene_id "GBI_16544"; transcript_id "GBI_16544-RA"; Parent "GBI_16544-RA"; gene_name "GBI_16544";
Scaffold194	maker	exon	18809	19019	.	-	.	gene_id "GBI_16544"; transcript_id "GBI_16544-RA"; Parent "GBI_16544-RA"; gene_name "GBI_16544";
Scaffold194	maker	exon	19624	19838	.	-	.	gene_id "GBI_16544"; transcript_id "GBI_16544-RA"; Parent "GBI_16544-RA"; gene_name "GBI_16544";
Scaffold194	maker	exon	21448	21746	.	-	.	gene_id "GBI_16544"; transcript_id "GBI_16544-RA"; Parent "GBI_16544-RA"; gene_name "GBI_16544";
Scaffold194	maker	exon	23416	23680	.	-	.	gene_id "GBI_16544"; transcript_id "GBI_16544-RA"; Parent "GBI_16544-RA"; gene_name "GBI_16544";
Scaffold194	StringTie	transcript	18067	23651	.	-	.	gene_id "GBI_16544"; transcript_id "GBI_16544.4"; gene_name "GBI_16544"; oId "STRG.22810.3"; cmp_ref "GBI_16544-RA"; class_code "j"; tss_id "TSS11775";
Scaffold194	StringTie	exon	18067	19019	.	-	.	gene_id "GBI_16544"; transcript_id "GBI_16544.4"; exon_number "1";
Scaffold194	StringTie	exon	19624	19838	.	-	.	gene_id "GBI_16544"; transcript_id "GBI_16544.4"; exon_number "2";
Scaffold194	StringTie	exon	21478	21746	.	-	.	gene_id "GBI_16544"; transcript_id "GBI_16544.4"; exon_number "3";
Scaffold194	StringTie	exon	23416	23651	.	-	.	gene_id "GBI_16544"; transcript_id "GBI_16544.4"; exon_number "4";
Scaffold194	StringTie	transcript	19364	23651	.	-	.	gene_id "GBI_16544"; transcript_id "GBI_16544.5"; gene_name "GBI_16544"; oId "STRG.22810.4"; cmp_ref "GBI_16544-RA"; class_code "j"; tss_id "TSS11775";
Scaffold194	StringTie	exon	19364	19838	.	-	.	gene_id "GBI_16544"; transcript_id "GBI_16544.5"; exon_number "1";
Scaffold194	StringTie	exon	21478	21746	.	-	.	gene_id "GBI_16544"; transcript_id "GBI_16544.5"; exon_number "2";
Scaffold194	StringTie	exon	23416	23651	.	-	.	gene_id "GBI_16544"; transcript_id "GBI_16544.5"; exon_number "3";
Scaffold194	StringTie	transcript	20152	23110	.	-	.	gene_id "GBI_16544"; transcript_id "GBI_16544.6"; gene_name "GBI_16544"; oId "STRG.22810.5"; cmp_ref "GBI_16544-RA"; class_code "j"; tss_id "TSS11776";
Scaffold194	StringTie	exon	20152	21746	.	-	.	gene_id "GBI_16544"; transcript_id "GBI_16544.6"; exon_number "1";
Scaffold194	StringTie	exon	23086	23110	.	-	.	gene_id "GBI_16544"; transcript_id "GBI_16544.6"; exon_number "2";
Scaffold194	maker	CDS	14055	14255	.	-	0	gene_id "GBI_16544"; transcript_id "GBI_16544-RA"; Parent "GBI_16544-RA"; gene_name "GBI_16544";
Scaffold194	maker	CDS	14730	14966	.	-	0	gene_id "GBI_16544"; transcript_id "GBI_16544-RA"; Parent "GBI_16544-RA"; gene_name "GBI_16544";
Scaffold194	maker	CDS	15662	15874	.	-	0	gene_id "GBI_16544"; transcript_id "GBI_16544-RA"; Parent "GBI_16544-RA"; gene_name "GBI_16544";
Scaffold194	maker	CDS	17272	17509	.	-	1	gene_id "GBI_16544"; transcript_id "GBI_16544-RA"; Parent "GBI_16544-RA"; gene_name "GBI_16544";
Scaffold194	maker	CDS	17832	18016	.	-	0	gene_id "GBI_16544"; transcript_id "GBI_16544-RA"; Parent "GBI_16544-RA"; gene_name "GBI_16544";
Scaffold194	maker	CDS	18809	19019	.	-	1	gene_id "GBI_16544"; transcript_id "GBI_16544-RA"; Parent "GBI_16544-RA"; gene_name "GBI_16544";
Scaffold194	maker	CDS	19624	19838	.	-	0	gene_id "GBI_16544"; transcript_id "GBI_16544-RA"; Parent "GBI_16544-RA"; gene_name "GBI_16544";
Scaffold194	maker	CDS	21448	21746	.	-	2	gene_id "GBI_16544"; transcript_id "GBI_16544-RA"; Parent "GBI_16544-RA"; gene_name "GBI_16544";
Scaffold194	maker	CDS	23416	23641	.	-	0	gene_id "GBI_16544"; transcript_id "GBI_16544-RA"; Parent "GBI_16544-RA"; gene_name "GBI_16544";
Scaffold194	AGAT	five_prime_UTR	23642	23680	.	-	.	gene_id "GBI_16544"; transcript_id "GBI_16544-RA"; Parent "GBI_16544-RA"; gene_name "GBI_16544";
Scaffold194	AGAT	three_prime_UTR	12653	14054	.	-	.	gene_id "GBI_16544"; transcript_id "GBI_16544-RA"; Parent "GBI_16544-RA"; gene_name "GBI_16544";
Scaffold194	AGAT	gene	32865	126933	.	-	.	gene_id "GBI_16545"; gene_name "GBI_16545";
Scaffold194	StringTie	transcript	32865	126933	.	-	.	gene_id "GBI_16545"; transcript_id "GBI_16545.1"; gene_name "GBI_16545"; oId "STRG.22812.3"; cmp_ref "GBI_16545-RA"; class_code "j"; tss_id "TSS11777";
Scaffold194	StringTie	exon	32865	33137	.	-	.	gene_id "GBI_16545"; transcript_id "GBI_16545.1"; exon_number "1";
Scaffold194	StringTie	exon	33221	33364	.	-	.	gene_id "GBI_16545"; transcript_id "GBI_16545.1"; exon_number "2";
Scaffold194	StringTie	exon	77351	77392	.	-	.	gene_id "GBI_16545"; transcript_id "GBI_16545.1"; exon_number "3";
Scaffold194	StringTie	exon	99096	99172	.	-	.	gene_id "GBI_16545"; transcript_id "GBI_16545.1"; exon_number "4";
Scaffold194	StringTie	exon	126640	126933	.	-	.	gene_id "GBI_16545"; transcript_id "GBI_16545.1"; exon_number "5";
Scaffold194	StringTie	transcript	32865	126933	.	-	.	gene_id "GBI_16545"; transcript_id "GBI_16545.2"; gene_name "GBI_16545"; oId "STRG.22812.2"; cmp_ref "GBI_16545-RA"; class_code "j"; tss_id "TSS11777";
Scaffold194	StringTie	exon	32865	33137	.	-	.	gene_id "GBI_16545"; transcript_id "GBI_16545.2"; exon_number "1";
Scaffold194	StringTie	exon	33221	33364	.	-	.	gene_id "GBI_16545"; transcript_id "GBI_16545.2"; exon_number "2";
Scaffold194	StringTie	exon	77351	77392	.	-	.	gene_id "GBI_16545"; transcript_id "GBI_16545.2"; exon_number "3";
Scaffold194	StringTie	exon	125850	126933	.	-	.	gene_id "GBI_16545"; transcript_id "GBI_16545.2"; exon_number "4";
Scaffold194	StringTie	transcript	32865	126933	.	-	.	gene_id "GBI_16545"; transcript_id "GBI_16545.3"; gene_name "GBI_16545"; oId "STRG.22812.1"; cmp_ref "GBI_16545-RA"; class_code "j"; tss_id "TSS11777";
Scaffold194	StringTie	exon	32865	33137	.	-	.	gene_id "GBI_16545"; transcript_id "GBI_16545.3"; exon_number "1";
Scaffold194	StringTie	exon	33221	33364	.	-	.	gene_id "GBI_16545"; transcript_id "GBI_16545.3"; exon_number "2";
Scaffold194	StringTie	exon	125850	126933	.	-	.	gene_id "GBI_16545"; transcript_id "GBI_16545.3"; exon_number "3";
Scaffold194	StringTie	transcript	32946	126933	.	-	.	gene_id "GBI_16545"; transcript_id "GBI_16545.4"; gene_name "GBI_16545"; oId "STRG.22812.5"; cmp_ref "GBI_16545-RA"; class_code "j"; tss_id "TSS11777";
Scaffold194	StringTie	exon	32946	33137	.	-	.	gene_id "GBI_16545"; transcript_id "GBI_16545.4"; exon_number "1";
Scaffold194	StringTie	exon	33221	33364	.	-	.	gene_id "GBI_16545"; transcript_id "GBI_16545.4"; exon_number "2";
Scaffold194	StringTie	exon	77351	77392	.	-	.	gene_id "GBI_16545"; transcript_id "GBI_16545.4"; exon_number "3";
Scaffold194	StringTie	exon	126640	126933	.	-	.	gene_id "GBI_16545"; transcript_id "GBI_16545.4"; exon_number "4";
Scaffold194	AGAT	transcript	32946	126739	.	-	.	gene_id "GBI_16545"; transcript_id "GBI_16545-RA"; Parent "GBI_16545"; gene_name "GBI_16545";
Scaffold194	maker	exon	32946	33137	.	-	.	gene_id "GBI_16545"; transcript_id "GBI_16545-RA"; Parent "GBI_16545-RA"; gene_name "GBI_16545";
Scaffold194	maker	exon	33221	33364	.	-	.	gene_id "GBI_16545"; transcript_id "GBI_16545-RA"; Parent "GBI_16545-RA"; gene_name "GBI_16545";
Scaffold194	maker	exon	126640	126739	.	-	.	gene_id "GBI_16545"; transcript_id "GBI_16545-RA"; Parent "GBI_16545-RA"; gene_name "GBI_16545";
Scaffold194	maker	CDS	32946	33137	.	-	0	gene_id "GBI_16545"; transcript_id "GBI_16545-RA"; Parent "GBI_16545-RA"; gene_name "GBI_16545";
Scaffold194	maker	CDS	33221	33340	.	-	0	gene_id "GBI_16545"; transcript_id "GBI_16545-RA"; Parent "GBI_16545-RA"; gene_name "GBI_16545";
Scaffold194	AGAT	five_prime_UTR	33341	33364	.	-	.	gene_id "GBI_16545"; transcript_id "GBI_16545-RA"; Parent "GBI_16545-RA"; gene_name "GBI_16545";
Scaffold194	AGAT	five_prime_UTR	126640	126739	.	-	.	gene_id "GBI_16545"; transcript_id "GBI_16545-RA"; Parent "GBI_16545-RA"; gene_name "GBI_16545";
Scaffold194	AGAT	gene	127150	157481	.	+	.	gene_id "GBI_16546"; gene_name "GBI_16546";
Scaffold194	AGAT	transcript	127150	157481	.	+	.	gene_id "GBI_16546"; transcript_id "GBI_16546-RA"; Parent "GBI_16546"; gene_name "GBI_16546";
Scaffold194	maker	exon	127150	127348	.	+	.	gene_id "GBI_16546"; transcript_id "GBI_16546-RA"; Parent "GBI_16546-RA"; gene_name "GBI_16546";
Scaffold194	maker	exon	127502	127612	.	+	.	gene_id "GBI_16546"; transcript_id "GBI_16546-RA"; Parent "GBI_16546-RA"; gene_name "GBI_16546";
Scaffold194	maker	exon	127689	127861	.	+	.	gene_id "GBI_16546"; transcript_id "GBI_16546-RA"; Parent "GBI_16546-RA"; gene_name "GBI_16546";
Scaffold194	maker	exon	127962	128129	.	+	.	gene_id "GBI_16546"; transcript_id "GBI_16546-RA"; Parent "GBI_16546-RA"; gene_name "GBI_16546";
Scaffold194	maker	exon	128663	128907	.	+	.	gene_id "GBI_16546"; transcript_id "GBI_16546-RA"; Parent "GBI_16546-RA"; gene_name "GBI_16546";
Scaffold194	maker	exon	129055	129251	.	+	.	gene_id "GBI_16546"; transcript_id "GBI_16546-RA"; Parent "GBI_16546-RA"; gene_name "GBI_16546";
Scaffold194	maker	exon	129761	129897	.	+	.	gene_id "GBI_16546"; transcript_id "GBI_16546-RA"; Parent "GBI_16546-RA"; gene_name "GBI_16546";
Scaffold194	maker	exon	135344	135564	.	+	.	gene_id "GBI_16546"; transcript_id "GBI_16546-RA"; Parent "GBI_16546-RA"; gene_name "GBI_16546";
Scaffold194	maker	exon	136701	136838	.	+	.	gene_id "GBI_16546"; transcript_id "GBI_16546-RA"; Parent "GBI_16546-RA"; gene_name "GBI_16546";
Scaffold194	maker	exon	139393	139490	.	+	.	gene_id "GBI_16546"; transcript_id "GBI_16546-RA"; Parent "GBI_16546-RA"; gene_name "GBI_16546";
Scaffold194	maker	exon	140156	140264	.	+	.	gene_id "GBI_16546"; transcript_id "GBI_16546-RA"; Parent "GBI_16546-RA"; gene_name "GBI_16546";
Scaffold194	maker	exon	140514	140674	.	+	.	gene_id "GBI_16546"; transcript_id "GBI_16546-RA"; Parent "GBI_16546-RA"; gene_name "GBI_16546";
Scaffold194	maker	exon	141111	141269	.	+	.	gene_id "GBI_16546"; transcript_id "GBI_16546-RA"; Parent "GBI_16546-RA"; gene_name "GBI_16546";
Scaffold194	maker	exon	141349	141540	.	+	.	gene_id "GBI_16546"; transcript_id "GBI_16546-RA"; Parent "GBI_16546-RA"; gene_name "GBI_16546";
Scaffold194	maker	exon	142909	143087	.	+	.	gene_id "GBI_16546"; transcript_id "GBI_16546-RA"; Parent "GBI_16546-RA"; gene_name "GBI_16546";
Scaffold194	maker	exon	143217	143390	.	+	.	gene_id "GBI_16546"; transcript_id "GBI_16546-RA"; Parent "GBI_16546-RA"; gene_name "GBI_16546";
Scaffold194	maker	exon	143746	143906	.	+	.	gene_id "GBI_16546"; transcript_id "GBI_16546-RA"; Parent "GBI_16546-RA"; gene_name "GBI_16546";
Scaffold194	maker	exon	147298	147497	.	+	.	gene_id "GBI_16546"; transcript_id "GBI_16546-RA"; Parent "GBI_16546-RA"; gene_name "GBI_16546";
Scaffold194	maker	exon	150070	150240	.	+	.	gene_id "GBI_16546"; transcript_id "GBI_16546-RA"; Parent "GBI_16546-RA"; gene_name "GBI_16546";
Scaffold194	maker	exon	151029	151209	.	+	.	gene_id "GBI_16546"; transcript_id "GBI_16546-RA"; Parent "GBI_16546-RA"; gene_name "GBI_16546";
Scaffold194	maker	exon	153478	153694	.	+	.	gene_id "GBI_16546"; transcript_id "GBI_16546-RA"; Parent "GBI_16546-RA"; gene_name "GBI_16546";
Scaffold194	maker	exon	153775	153847	.	+	.	gene_id "GBI_16546"; transcript_id "GBI_16546-RA"; Parent "GBI_16546-RA"; gene_name "GBI_16546";
Scaffold194	maker	exon	154724	154882	.	+	.	gene_id "GBI_16546"; transcript_id "GBI_16546-RA"; Parent "GBI_16546-RA"; gene_name "GBI_16546";
Scaffold194	maker	exon	154985	155074	.	+	.	gene_id "GBI_16546"; transcript_id "GBI_16546-RA"; Parent "GBI_16546-RA"; gene_name "GBI_16546";
Scaffold194	maker	exon	157174	157481	.	+	.	gene_id "GBI_16546"; transcript_id "GBI_16546-RA"; Parent "GBI_16546-RA"; gene_name "GBI_16546";
Scaffold194	AGAT	transcript	127150	157481	.	+	.	gene_id "GBI_16546"; transcript_id "GBI_16546-RB"; Parent "GBI_16546"; gene_name "GBI_16546";
Scaffold194	maker	exon	127150	127348	.	+	.	gene_id "GBI_16546"; transcript_id "GBI_16546-RB"; Parent "GBI_16546-RB"; gene_name "GBI_16546"; previous_transcript_id "GBI_16546-RB";
Scaffold194	maker	exon	127502	127586	.	+	.	gene_id "GBI_16546"; transcript_id "GBI_16546-RB"; Parent "GBI_16546-RB"; gene_name "GBI_16546"; previous_transcript_id "GBI_16546-RB";
Scaffold194	maker	exon	128027	128129	.	+	.	gene_id "GBI_16546"; transcript_id "GBI_16546-RB"; Parent "GBI_16546-RB"; gene_name "GBI_16546"; previous_transcript_id "GBI_16546-RB";
Scaffold194	maker	exon	128663	128907	.	+	.	gene_id "GBI_16546"; transcript_id "GBI_16546-RB"; Parent "GBI_16546-RB"; gene_name "GBI_16546"; previous_transcript_id "GBI_16546-RB";
Scaffold194	maker	exon	129055	129251	.	+	.	gene_id "GBI_16546"; transcript_id "GBI_16546-RB"; Parent "GBI_16546-RB"; gene_name "GBI_16546"; previous_transcript_id "GBI_16546-RB";
Scaffold194	maker	exon	129761	129897	.	+	.	gene_id "GBI_16546"; transcript_id "GBI_16546-RB"; Parent "GBI_16546-RB"; gene_name "GBI_16546"; previous_transcript_id "GBI_16546-RB";
Scaffold194	maker	exon	135344	135564	.	+	.	gene_id "GBI_16546"; transcript_id "GBI_16546-RB"; Parent "GBI_16546-RB"; gene_name "GBI_16546"; previous_transcript_id "GBI_16546-RB";
Scaffold194	maker	exon	136701	136838	.	+	.	gene_id "GBI_16546"; transcript_id "GBI_16546-RB"; Parent "GBI_16546-RB"; gene_name "GBI_16546"; previous_transcript_id "GBI_16546-RB";
Scaffold194	maker	exon	139393	139490	.	+	.	gene_id "GBI_16546"; transcript_id "GBI_16546-RB"; Parent "GBI_16546-RB"; gene_name "GBI_16546"; previous_transcript_id "GBI_16546-RB";
Scaffold194	maker	exon	140156	140264	.	+	.	gene_id "GBI_16546"; transcript_id "GBI_16546-RB"; Parent "GBI_16546-RB"; gene_name "GBI_16546"; previous_transcript_id "GBI_16546-RB";
Scaffold194	maker	exon	140514	140674	.	+	.	gene_id "GBI_16546"; transcript_id "GBI_16546-RB"; Parent "GBI_16546-RB"; gene_name "GBI_16546"; previous_transcript_id "GBI_16546-RB";
Scaffold194	maker	exon	141111	141269	.	+	.	gene_id "GBI_16546"; transcript_id "GBI_16546-RB"; Parent "GBI_16546-RB"; gene_name "GBI_16546"; previous_transcript_id "GBI_16546-RB";
Scaffold194	maker	exon	141349	141540	.	+	.	gene_id "GBI_16546"; transcript_id "GBI_16546-RB"; Parent "GBI_16546-RB"; gene_name "GBI_16546"; previous_transcript_id "GBI_16546-RB";
Scaffold194	maker	exon	142909	143087	.	+	.	gene_id "GBI_16546"; transcript_id "GBI_16546-RB"; Parent "GBI_16546-RB"; gene_name "GBI_16546"; previous_transcript_id "GBI_16546-RB";
Scaffold194	maker	exon	143217	143390	.	+	.	gene_id "GBI_16546"; transcript_id "GBI_16546-RB"; Parent "GBI_16546-RB"; gene_name "GBI_16546"; previous_transcript_id "GBI_16546-RB";
Scaffold194	maker	exon	143746	143906	.	+	.	gene_id "GBI_16546"; transcript_id "GBI_16546-RB"; Parent "GBI_16546-RB"; gene_name "GBI_16546"; previous_transcript_id "GBI_16546-RB";
Scaffold194	maker	exon	147298	147497	.	+	.	gene_id "GBI_16546"; transcript_id "GBI_16546-RB"; Parent "GBI_16546-RB"; gene_name "GBI_16546"; previous_transcript_id "GBI_16546-RB";
Scaffold194	maker	exon	150070	150240	.	+	.	gene_id "GBI_16546"; transcript_id "GBI_16546-RB"; Parent "GBI_16546-RB"; gene_name "GBI_16546"; previous_transcript_id "GBI_16546-RB";
Scaffold194	maker	exon	151029	151209	.	+	.	gene_id "GBI_16546"; transcript_id "GBI_16546-RB"; Parent "GBI_16546-RB"; gene_name "GBI_16546"; previous_transcript_id "GBI_16546-RB";
Scaffold194	maker	exon	153478	153694	.	+	.	gene_id "GBI_16546"; transcript_id "GBI_16546-RB"; Parent "GBI_16546-RB"; gene_name "GBI_16546"; previous_transcript_id "GBI_16546-RB";
Scaffold194	maker	exon	153775	153847	.	+	.	gene_id "GBI_16546"; transcript_id "GBI_16546-RB"; Parent "GBI_16546-RB"; gene_name "GBI_16546"; previous_transcript_id "GBI_16546-RB";
Scaffold194	maker	exon	154724	154882	.	+	.	gene_id "GBI_16546"; transcript_id "GBI_16546-RB"; Parent "GBI_16546-RB"; gene_name "GBI_16546"; previous_transcript_id "GBI_16546-RB";
Scaffold194	maker	exon	154985	155074	.	+	.	gene_id "GBI_16546"; transcript_id "GBI_16546-RB"; Parent "GBI_16546-RB"; gene_name "GBI_16546"; previous_transcript_id "GBI_16546-RB";
Scaffold194	maker	exon	157174	157481	.	+	.	gene_id "GBI_16546"; transcript_id "GBI_16546-RB"; Parent "GBI_16546-RB"; gene_name "GBI_16546"; previous_transcript_id "GBI_16546-RB";
Scaffold194	StringTie	transcript	127158	157452	.	+	.	gene_id "GBI_16546"; transcript_id "GBI_16546.3"; gene_name "GBI_16546"; oId "STRG.22813.1"; cmp_ref "GBI_16546-RA"; class_code "j"; tss_id "TSS11733";
Scaffold194	StringTie	exon	127158	127348	.	+	.	gene_id "GBI_16546"; transcript_id "GBI_16546.3"; exon_number "1";
Scaffold194	StringTie	exon	127502	127612	.	+	.	gene_id "GBI_16546"; transcript_id "GBI_16546.3"; exon_number "2";
Scaffold194	StringTie	exon	127689	127861	.	+	.	gene_id "GBI_16546"; transcript_id "GBI_16546.3"; exon_number "3";
Scaffold194	StringTie	exon	127962	128129	.	+	.	gene_id "GBI_16546"; transcript_id "GBI_16546.3"; exon_number "4";
Scaffold194	StringTie	exon	128663	128907	.	+	.	gene_id "GBI_16546"; transcript_id "GBI_16546.3"; exon_number "5";
Scaffold194	StringTie	exon	129055	129251	.	+	.	gene_id "GBI_16546"; transcript_id "GBI_16546.3"; exon_number "6";
Scaffold194	StringTie	exon	129761	129897	.	+	.	gene_id "GBI_16546"; transcript_id "GBI_16546.3"; exon_number "7";
Scaffold194	StringTie	exon	135344	135564	.	+	.	gene_id "GBI_16546"; transcript_id "GBI_16546.3"; exon_number "8";
Scaffold194	StringTie	exon	136701	136899	.	+	.	gene_id "GBI_16546"; transcript_id "GBI_16546.3"; exon_number "9";
Scaffold194	StringTie	exon	139370	139490	.	+	.	gene_id "GBI_16546"; transcript_id "GBI_16546.3"; exon_number "10";
Scaffold194	StringTie	exon	140156	140264	.	+	.	gene_id "GBI_16546"; transcript_id "GBI_16546.3"; exon_number "11";
Scaffold194	StringTie	exon	140514	140674	.	+	.	gene_id "GBI_16546"; transcript_id "GBI_16546.3"; exon_number "12";
Scaffold194	StringTie	exon	141111	141269	.	+	.	gene_id "GBI_16546"; transcript_id "GBI_16546.3"; exon_number "13";
Scaffold194	StringTie	exon	141349	141540	.	+	.	gene_id "GBI_16546"; transcript_id "GBI_16546.3"; exon_number "14";
Scaffold194	StringTie	exon	142909	143087	.	+	.	gene_id "GBI_16546"; transcript_id "GBI_16546.3"; exon_number "15";
Scaffold194	StringTie	exon	143217	143390	.	+	.	gene_id "GBI_16546"; transcript_id "GBI_16546.3"; exon_number "16";
Scaffold194	StringTie	exon	143746	143906	.	+	.	gene_id "GBI_16546"; transcript_id "GBI_16546.3"; exon_number "17";
Scaffold194	StringTie	exon	147298	147497	.	+	.	gene_id "GBI_16546"; transcript_id "GBI_16546.3"; exon_number "18";
Scaffold194	StringTie	exon	150070	150240	.	+	.	gene_id "GBI_16546"; transcript_id "GBI_16546.3"; exon_number "19";
Scaffold194	StringTie	exon	151029	151209	.	+	.	gene_id "GBI_16546"; transcript_id "GBI_16546.3"; exon_number "20";
Scaffold194	StringTie	exon	153478	153694	.	+	.	gene_id "GBI_16546"; transcript_id "GBI_16546.3"; exon_number "21";
Scaffold194	StringTie	exon	153775	153847	.	+	.	gene_id "GBI_16546"; transcript_id "GBI_16546.3"; exon_number "22";
Scaffold194	StringTie	exon	154724	154882	.	+	.	gene_id "GBI_16546"; transcript_id "GBI_16546.3"; exon_number "23";
Scaffold194	StringTie	exon	154985	155074	.	+	.	gene_id "GBI_16546"; transcript_id "GBI_16546.3"; exon_number "24";
Scaffold194	StringTie	exon	157174	157452	.	+	.	gene_id "GBI_16546"; transcript_id "GBI_16546.3"; exon_number "25";
Scaffold194	StringTie	transcript	146090	155074	.	+	.	gene_id "GBI_16546"; transcript_id "GBI_16546.4"; gene_name "GBI_16546"; oId "STRG.22813.2"; cmp_ref "GBI_16546-RB"; class_code "j"; tss_id "TSS11734";
Scaffold194	StringTie	exon	146090	147497	.	+	.	gene_id "GBI_16546"; transcript_id "GBI_16546.4"; exon_number "1";
Scaffold194	StringTie	exon	150070	150240	.	+	.	gene_id "GBI_16546"; transcript_id "GBI_16546.4"; exon_number "2";
Scaffold194	StringTie	exon	151029	151209	.	+	.	gene_id "GBI_16546"; transcript_id "GBI_16546.4"; exon_number "3";
Scaffold194	StringTie	exon	153478	153694	.	+	.	gene_id "GBI_16546"; transcript_id "GBI_16546.4"; exon_number "4";
Scaffold194	StringTie	exon	153775	153847	.	+	.	gene_id "GBI_16546"; transcript_id "GBI_16546.4"; exon_number "5";
Scaffold194	StringTie	exon	154724	154882	.	+	.	gene_id "GBI_16546"; transcript_id "GBI_16546.4"; exon_number "6";
Scaffold194	StringTie	exon	154985	155074	.	+	.	gene_id "GBI_16546"; transcript_id "GBI_16546.4"; exon_number "7";
Scaffold194	maker	CDS	127256	127348	.	+	0	gene_id "GBI_16546"; transcript_id "GBI_16546-RA"; Parent "GBI_16546-RA"; gene_name "GBI_16546";
Scaffold194	maker	CDS	127502	127612	.	+	0	gene_id "GBI_16546"; transcript_id "GBI_16546-RA"; Parent "GBI_16546-RA"; gene_name "GBI_16546";
Scaffold194	maker	CDS	127689	127861	.	+	0	gene_id "GBI_16546"; transcript_id "GBI_16546-RA"; Parent "GBI_16546-RA"; gene_name "GBI_16546";
Scaffold194	maker	CDS	127962	128129	.	+	1	gene_id "GBI_16546"; transcript_id "GBI_16546-RA"; Parent "GBI_16546-RA"; gene_name "GBI_16546";
Scaffold194	maker	CDS	128663	128907	.	+	1	gene_id "GBI_16546"; transcript_id "GBI_16546-RA"; Parent "GBI_16546-RA"; gene_name "GBI_16546";
Scaffold194	maker	CDS	129055	129251	.	+	2	gene_id "GBI_16546"; transcript_id "GBI_16546-RA"; Parent "GBI_16546-RA"; gene_name "GBI_16546";
Scaffold194	maker	CDS	129761	129897	.	+	0	gene_id "GBI_16546"; transcript_id "GBI_16546-RA"; Parent "GBI_16546-RA"; gene_name "GBI_16546";
Scaffold194	maker	CDS	135344	135564	.	+	1	gene_id "GBI_16546"; transcript_id "GBI_16546-RA"; Parent "GBI_16546-RA"; gene_name "GBI_16546";
Scaffold194	maker	CDS	136701	136838	.	+	2	gene_id "GBI_16546"; transcript_id "GBI_16546-RA"; Parent "GBI_16546-RA"; gene_name "GBI_16546";
Scaffold194	maker	CDS	139393	139490	.	+	2	gene_id "GBI_16546"; transcript_id "GBI_16546-RA"; Parent "GBI_16546-RA"; gene_name "GBI_16546";
Scaffold194	maker	CDS	140156	140264	.	+	0	gene_id "GBI_16546"; transcript_id "GBI_16546-RA"; Parent "GBI_16546-RA"; gene_name "GBI_16546";
Scaffold194	maker	CDS	140514	140674	.	+	2	gene_id "GBI_16546"; transcript_id "GBI_16546-RA"; Parent "GBI_16546-RA"; gene_name "GBI_16546";
Scaffold194	maker	CDS	141111	141269	.	+	0	gene_id "GBI_16546"; transcript_id "GBI_16546-RA"; Parent "GBI_16546-RA"; gene_name "GBI_16546";
Scaffold194	maker	CDS	141349	141540	.	+	0	gene_id "GBI_16546"; transcript_id "GBI_16546-RA"; Parent "GBI_16546-RA"; gene_name "GBI_16546";
Scaffold194	maker	CDS	142909	143087	.	+	0	gene_id "GBI_16546"; transcript_id "GBI_16546-RA"; Parent "GBI_16546-RA"; gene_name "GBI_16546";
Scaffold194	maker	CDS	143217	143390	.	+	1	gene_id "GBI_16546"; transcript_id "GBI_16546-RA"; Parent "GBI_16546-RA"; gene_name "GBI_16546";
Scaffold194	maker	CDS	143746	143906	.	+	1	gene_id "GBI_16546"; transcript_id "GBI_16546-RA"; Parent "GBI_16546-RA"; gene_name "GBI_16546";
Scaffold194	maker	CDS	147298	147497	.	+	2	gene_id "GBI_16546"; transcript_id "GBI_16546-RA"; Parent "GBI_16546-RA"; gene_name "GBI_16546";
Scaffold194	maker	CDS	150070	150240	.	+	0	gene_id "GBI_16546"; transcript_id "GBI_16546-RA"; Parent "GBI_16546-RA"; gene_name "GBI_16546";
Scaffold194	maker	CDS	151029	151209	.	+	0	gene_id "GBI_16546"; transcript_id "GBI_16546-RA"; Parent "GBI_16546-RA"; gene_name "GBI_16546";
Scaffold194	maker	CDS	153478	153694	.	+	2	gene_id "GBI_16546"; transcript_id "GBI_16546-RA"; Parent "GBI_16546-RA"; gene_name "GBI_16546";
Scaffold194	maker	CDS	153775	153847	.	+	1	gene_id "GBI_16546"; transcript_id "GBI_16546-RA"; Parent "GBI_16546-RA"; gene_name "GBI_16546";
Scaffold194	maker	CDS	154724	154882	.	+	0	gene_id "GBI_16546"; transcript_id "GBI_16546-RA"; Parent "GBI_16546-RA"; gene_name "GBI_16546";
Scaffold194	maker	CDS	154985	155074	.	+	0	gene_id "GBI_16546"; transcript_id "GBI_16546-RA"; Parent "GBI_16546-RA"; gene_name "GBI_16546";
Scaffold194	maker	CDS	157174	157341	.	+	0	gene_id "GBI_16546"; transcript_id "GBI_16546-RA"; Parent "GBI_16546-RA"; gene_name "GBI_16546";
Scaffold194	AGAT	five_prime_UTR	127150	127255	.	+	.	gene_id "GBI_16546"; transcript_id "GBI_16546-RA"; Parent "GBI_16546-RA"; gene_name "GBI_16546";
Scaffold194	AGAT	three_prime_UTR	157342	157481	.	+	.	gene_id "GBI_16546"; transcript_id "GBI_16546-RA"; Parent "GBI_16546-RA"; gene_name "GBI_16546";
Scaffold194	maker	CDS	127256	127348	.	+	0	gene_id "GBI_16546"; transcript_id "GBI_16546-RB"; Parent "GBI_16546-RB"; gene_name "GBI_16546"; previous_transcript_id "GBI_16546-RB";
Scaffold194	maker	CDS	127502	127586	.	+	0	gene_id "GBI_16546"; transcript_id "GBI_16546-RB"; Parent "GBI_16546-RB"; gene_name "GBI_16546"; previous_transcript_id "GBI_16546-RB";
Scaffold194	maker	CDS	128027	128129	.	+	2	gene_id "GBI_16546"; transcript_id "GBI_16546-RB"; Parent "GBI_16546-RB"; gene_name "GBI_16546"; previous_transcript_id "GBI_16546-RB";
Scaffold194	maker	CDS	128663	128907	.	+	1	gene_id "GBI_16546"; transcript_id "GBI_16546-RB"; Parent "GBI_16546-RB"; gene_name "GBI_16546"; previous_transcript_id "GBI_16546-RB";
Scaffold194	maker	CDS	129055	129251	.	+	2	gene_id "GBI_16546"; transcript_id "GBI_16546-RB"; Parent "GBI_16546-RB"; gene_name "GBI_16546"; previous_transcript_id "GBI_16546-RB";
Scaffold194	maker	CDS	129761	129897	.	+	0	gene_id "GBI_16546"; transcript_id "GBI_16546-RB"; Parent "GBI_16546-RB"; gene_name "GBI_16546"; previous_transcript_id "GBI_16546-RB";
Scaffold194	maker	CDS	135344	135564	.	+	1	gene_id "GBI_16546"; transcript_id "GBI_16546-RB"; Parent "GBI_16546-RB"; gene_name "GBI_16546"; previous_transcript_id "GBI_16546-RB";
Scaffold194	maker	CDS	136701	136838	.	+	2	gene_id "GBI_16546"; transcript_id "GBI_16546-RB"; Parent "GBI_16546-RB"; gene_name "GBI_16546"; previous_transcript_id "GBI_16546-RB";
Scaffold194	maker	CDS	139393	139490	.	+	2	gene_id "GBI_16546"; transcript_id "GBI_16546-RB"; Parent "GBI_16546-RB"; gene_name "GBI_16546"; previous_transcript_id "GBI_16546-RB";
Scaffold194	maker	CDS	140156	140264	.	+	0	gene_id "GBI_16546"; transcript_id "GBI_16546-RB"; Parent "GBI_16546-RB"; gene_name "GBI_16546"; previous_transcript_id "GBI_16546-RB";
Scaffold194	maker	CDS	140514	140674	.	+	2	gene_id "GBI_16546"; transcript_id "GBI_16546-RB"; Parent "GBI_16546-RB"; gene_name "GBI_16546"; previous_transcript_id "GBI_16546-RB";
Scaffold194	maker	CDS	141111	141269	.	+	0	gene_id "GBI_16546"; transcript_id "GBI_16546-RB"; Parent "GBI_16546-RB"; gene_name "GBI_16546"; previous_transcript_id "GBI_16546-RB";
Scaffold194	maker	CDS	141349	141540	.	+	0	gene_id "GBI_16546"; transcript_id "GBI_16546-RB"; Parent "GBI_16546-RB"; gene_name "GBI_16546"; previous_transcript_id "GBI_16546-RB";
Scaffold194	maker	CDS	142909	143087	.	+	0	gene_id "GBI_16546"; transcript_id "GBI_16546-RB"; Parent "GBI_16546-RB"; gene_name "GBI_16546"; previous_transcript_id "GBI_16546-RB";
Scaffold194	maker	CDS	143217	143390	.	+	1	gene_id "GBI_16546"; transcript_id "GBI_16546-RB"; Parent "GBI_16546-RB"; gene_name "GBI_16546"; previous_transcript_id "GBI_16546-RB";
Scaffold194	maker	CDS	143746	143906	.	+	1	gene_id "GBI_16546"; transcript_id "GBI_16546-RB"; Parent "GBI_16546-RB"; gene_name "GBI_16546"; previous_transcript_id "GBI_16546-RB";
Scaffold194	maker	CDS	147298	147497	.	+	2	gene_id "GBI_16546"; transcript_id "GBI_16546-RB"; Parent "GBI_16546-RB"; gene_name "GBI_16546"; previous_transcript_id "GBI_16546-RB";
Scaffold194	maker	CDS	150070	150240	.	+	0	gene_id "GBI_16546"; transcript_id "GBI_16546-RB"; Parent "GBI_16546-RB"; gene_name "GBI_16546"; previous_transcript_id "GBI_16546-RB";
Scaffold194	maker	CDS	151029	151209	.	+	0	gene_id "GBI_16546"; transcript_id "GBI_16546-RB"; Parent "GBI_16546-RB"; gene_name "GBI_16546"; previous_transcript_id "GBI_16546-RB";
Scaffold194	maker	CDS	153478	153694	.	+	2	gene_id "GBI_16546"; transcript_id "GBI_16546-RB"; Parent "GBI_16546-RB"; gene_name "GBI_16546"; previous_transcript_id "GBI_16546-RB";
Scaffold194	maker	CDS	153775	153847	.	+	1	gene_id "GBI_16546"; transcript_id "GBI_16546-RB"; Parent "GBI_16546-RB"; gene_name "GBI_16546"; previous_transcript_id "GBI_16546-RB";
Scaffold194	maker	CDS	154724	154882	.	+	0	gene_id "GBI_16546"; transcript_id "GBI_16546-RB"; Parent "GBI_16546-RB"; gene_name "GBI_16546"; previous_transcript_id "GBI_16546-RB";
Scaffold194	maker	CDS	154985	155074	.	+	0	gene_id "GBI_16546"; transcript_id "GBI_16546-RB"; Parent "GBI_16546-RB"; gene_name "GBI_16546"; previous_transcript_id "GBI_16546-RB";
Scaffold194	maker	CDS	157174	157341	.	+	0	gene_id "GBI_16546"; transcript_id "GBI_16546-RB"; Parent "GBI_16546-RB"; gene_name "GBI_16546"; previous_transcript_id "GBI_16546-RB";
Scaffold194	AGAT	five_prime_UTR	127150	127255	.	+	.	gene_id "GBI_16546"; transcript_id "GBI_16546-RB"; Parent "GBI_16546-RB"; gene_name "GBI_16546"; previous_transcript_id "GBI_16546-RB";
Scaffold194	AGAT	three_prime_UTR	157342	157481	.	+	.	gene_id "GBI_16546"; transcript_id "GBI_16546-RB"; Parent "GBI_16546-RB"; gene_name "GBI_16546"; previous_transcript_id "GBI_16546-RB";
Scaffold194	AGAT	gene	162006	176909	.	+	.	gene_id "GBI_16547"; gene_name "GBI_16547";
Scaffold194	AGAT	transcript	162006	176909	.	+	.	gene_id "GBI_16547"; transcript_id "GBI_16547-RA"; Parent "GBI_16547"; gene_name "GBI_16547";
Scaffold194	maker	exon	162006	162132	.	+	.	gene_id "GBI_16547"; transcript_id "GBI_16547-RA"; Parent "GBI_16547-RA"; gene_name "GBI_16547";
Scaffold194	maker	exon	165576	165679	.	+	.	gene_id "GBI_16547"; transcript_id "GBI_16547-RA"; Parent "GBI_16547-RA"; gene_name "GBI_16547";
Scaffold194	maker	exon	168371	168469	.	+	.	gene_id "GBI_16547"; transcript_id "GBI_16547-RA"; Parent "GBI_16547-RA"; gene_name "GBI_16547";
Scaffold194	maker	exon	169084	169207	.	+	.	gene_id "GBI_16547"; transcript_id "GBI_16547-RA"; Parent "GBI_16547-RA"; gene_name "GBI_16547";
Scaffold194	maker	exon	175786	176909	.	+	.	gene_id "GBI_16547"; transcript_id "GBI_16547-RA"; Parent "GBI_16547-RA"; gene_name "GBI_16547";
Scaffold194	StringTie	transcript	164698	176894	.	+	.	gene_id "GBI_16547"; transcript_id "GBI_16547.2"; gene_name "GBI_16547"; oId "STRG.22815.1"; cmp_ref "GBI_16547-RA"; class_code "j"; tss_id "TSS11735";
Scaffold194	StringTie	exon	164698	165280	.	+	.	gene_id "GBI_16547"; transcript_id "GBI_16547.2"; exon_number "1";
Scaffold194	StringTie	exon	165362	165478	.	+	.	gene_id "GBI_16547"; transcript_id "GBI_16547.2"; exon_number "2";
Scaffold194	StringTie	exon	165576	165679	.	+	.	gene_id "GBI_16547"; transcript_id "GBI_16547.2"; exon_number "3";
Scaffold194	StringTie	exon	168371	168562	.	+	.	gene_id "GBI_16547"; transcript_id "GBI_16547.2"; exon_number "4";
Scaffold194	StringTie	exon	169084	169207	.	+	.	gene_id "GBI_16547"; transcript_id "GBI_16547.2"; exon_number "5";
Scaffold194	StringTie	exon	175786	176894	.	+	.	gene_id "GBI_16547"; transcript_id "GBI_16547.2"; exon_number "6";
Scaffold194	maker	CDS	162006	162132	.	+	0	gene_id "GBI_16547"; transcript_id "GBI_16547-RA"; Parent "GBI_16547-RA"; gene_name "GBI_16547";
Scaffold194	maker	CDS	165576	165679	.	+	2	gene_id "GBI_16547"; transcript_id "GBI_16547-RA"; Parent "GBI_16547-RA"; gene_name "GBI_16547";
Scaffold194	maker	CDS	168371	168469	.	+	0	gene_id "GBI_16547"; transcript_id "GBI_16547-RA"; Parent "GBI_16547-RA"; gene_name "GBI_16547";
Scaffold194	maker	CDS	169084	169207	.	+	0	gene_id "GBI_16547"; transcript_id "GBI_16547-RA"; Parent "GBI_16547-RA"; gene_name "GBI_16547";
Scaffold194	maker	CDS	175786	175883	.	+	2	gene_id "GBI_16547"; transcript_id "GBI_16547-RA"; Parent "GBI_16547-RA"; gene_name "GBI_16547";
Scaffold194	AGAT	three_prime_UTR	175884	176909	.	+	.	gene_id "GBI_16547"; transcript_id "GBI_16547-RA"; Parent "GBI_16547-RA"; gene_name "GBI_16547";
Scaffold194	AGAT	gene	244316	244390	.	-	.	gene_id "GBI_16548"; gene_name "GBI_16548";
Scaffold194	AGAT	transcript	244316	244390	.	-	.	gene_id "GBI_16548"; transcript_id "GBI_16548-RA"; Parent "GBI_16548"; gene_name "GBI_16548";
Scaffold194	maker	exon	244316	244390	.	-	.	gene_id "GBI_16548"; transcript_id "GBI_16548-RA"; Parent "GBI_16548-RA"; gene_name "GBI_16548";
Scaffold194	AGAT	gene	267548	296293	.	+	.	gene_id "GBI_16549"; gene_name "GBI_16549";
Scaffold194	AGAT	transcript	267548	296293	.	+	.	gene_id "GBI_16549"; transcript_id "GBI_16549-RA"; Parent "GBI_16549"; gene_name "GBI_16549";
Scaffold194	maker	exon	267548	267767	.	+	.	gene_id "GBI_16549"; transcript_id "GBI_16549-RA"; Parent "GBI_16549-RA"; gene_name "GBI_16549";
Scaffold194	maker	exon	268493	268547	.	+	.	gene_id "GBI_16549"; transcript_id "GBI_16549-RA"; Parent "GBI_16549-RA"; gene_name "GBI_16549";
Scaffold194	maker	exon	272368	272756	.	+	.	gene_id "GBI_16549"; transcript_id "GBI_16549-RA"; Parent "GBI_16549-RA"; gene_name "GBI_16549";
Scaffold194	maker	exon	296217	296293	.	+	.	gene_id "GBI_16549"; transcript_id "GBI_16549-RA"; Parent "GBI_16549-RA"; gene_name "GBI_16549";
Scaffold194	maker	CDS	267548	267767	.	+	0	gene_id "GBI_16549"; transcript_id "GBI_16549-RA"; Parent "GBI_16549-RA"; gene_name "GBI_16549";
Scaffold194	maker	CDS	268493	268547	.	+	2	gene_id "GBI_16549"; transcript_id "GBI_16549-RA"; Parent "GBI_16549-RA"; gene_name "GBI_16549";
Scaffold194	maker	CDS	272368	272756	.	+	1	gene_id "GBI_16549"; transcript_id "GBI_16549-RA"; Parent "GBI_16549-RA"; gene_name "GBI_16549";
Scaffold194	maker	CDS	296217	296293	.	+	2	gene_id "GBI_16549"; transcript_id "GBI_16549-RA"; Parent "GBI_16549-RA"; gene_name "GBI_16549";
Scaffold194	AGAT	gene	312500	319454	.	-	.	gene_id "GBI_16550"; gene_name "GBI_16550";
Scaffold194	AGAT	transcript	312500	319454	.	-	.	gene_id "GBI_16550"; transcript_id "GBI_16550-RA"; Parent "GBI_16550"; gene_name "GBI_16550";
Scaffold194	maker	exon	312500	312672	.	-	.	gene_id "GBI_16550"; transcript_id "GBI_16550-RA"; Parent "GBI_16550-RA"; gene_name "GBI_16550";
Scaffold194	maker	exon	312694	312701	.	-	.	gene_id "GBI_16550"; transcript_id "GBI_16550-RA"; Parent "GBI_16550-RA"; gene_name "GBI_16550";
Scaffold194	maker	exon	312722	312732	.	-	.	gene_id "GBI_16550"; transcript_id "GBI_16550-RA"; Parent "GBI_16550-RA"; gene_name "GBI_16550";
Scaffold194	maker	exon	312754	312812	.	-	.	gene_id "GBI_16550"; transcript_id "GBI_16550-RA"; Parent "GBI_16550-RA"; gene_name "GBI_16550";
Scaffold194	maker	exon	312844	313183	.	-	.	gene_id "GBI_16550"; transcript_id "GBI_16550-RA"; Parent "GBI_16550-RA"; gene_name "GBI_16550";
Scaffold194	maker	exon	313204	313252	.	-	.	gene_id "GBI_16550"; transcript_id "GBI_16550-RA"; Parent "GBI_16550-RA"; gene_name "GBI_16550";
Scaffold194	maker	exon	313274	313293	.	-	.	gene_id "GBI_16550"; transcript_id "GBI_16550-RA"; Parent "GBI_16550-RA"; gene_name "GBI_16550";
Scaffold194	maker	exon	313316	313358	.	-	.	gene_id "GBI_16550"; transcript_id "GBI_16550-RA"; Parent "GBI_16550-RA"; gene_name "GBI_16550";
Scaffold194	maker	exon	313791	313799	.	-	.	gene_id "GBI_16550"; transcript_id "GBI_16550-RA"; Parent "GBI_16550-RA"; gene_name "GBI_16550";
Scaffold194	maker	exon	314419	314424	.	-	.	gene_id "GBI_16550"; transcript_id "GBI_16550-RA"; Parent "GBI_16550-RA"; gene_name "GBI_16550";
Scaffold194	maker	exon	314453	314593	.	-	.	gene_id "GBI_16550"; transcript_id "GBI_16550-RA"; Parent "GBI_16550-RA"; gene_name "GBI_16550";
Scaffold194	maker	exon	314680	314729	.	-	.	gene_id "GBI_16550"; transcript_id "GBI_16550-RA"; Parent "GBI_16550-RA"; gene_name "GBI_16550";
Scaffold194	maker	exon	315255	315351	.	-	.	gene_id "GBI_16550"; transcript_id "GBI_16550-RA"; Parent "GBI_16550-RA"; gene_name "GBI_16550";
Scaffold194	maker	exon	315372	315382	.	-	.	gene_id "GBI_16550"; transcript_id "GBI_16550-RA"; Parent "GBI_16550-RA"; gene_name "GBI_16550";
Scaffold194	maker	exon	318492	318498	.	-	.	gene_id "GBI_16550"; transcript_id "GBI_16550-RA"; Parent "GBI_16550-RA"; gene_name "GBI_16550";
Scaffold194	maker	exon	318519	318582	.	-	.	gene_id "GBI_16550"; transcript_id "GBI_16550-RA"; Parent "GBI_16550-RA"; gene_name "GBI_16550";
Scaffold194	maker	exon	318603	318634	.	-	.	gene_id "GBI_16550"; transcript_id "GBI_16550-RA"; Parent "GBI_16550-RA"; gene_name "GBI_16550";
Scaffold194	maker	exon	318656	318684	.	-	.	gene_id "GBI_16550"; transcript_id "GBI_16550-RA"; Parent "GBI_16550-RA"; gene_name "GBI_16550";
Scaffold194	maker	exon	318705	318750	.	-	.	gene_id "GBI_16550"; transcript_id "GBI_16550-RA"; Parent "GBI_16550-RA"; gene_name "GBI_16550";
Scaffold194	maker	exon	318797	318805	.	-	.	gene_id "GBI_16550"; transcript_id "GBI_16550-RA"; Parent "GBI_16550-RA"; gene_name "GBI_16550";
Scaffold194	maker	exon	318827	318840	.	-	.	gene_id "GBI_16550"; transcript_id "GBI_16550-RA"; Parent "GBI_16550-RA"; gene_name "GBI_16550";
Scaffold194	maker	exon	318862	318889	.	-	.	gene_id "GBI_16550"; transcript_id "GBI_16550-RA"; Parent "GBI_16550-RA"; gene_name "GBI_16550";
Scaffold194	maker	exon	318916	318929	.	-	.	gene_id "GBI_16550"; transcript_id "GBI_16550-RA"; Parent "GBI_16550-RA"; gene_name "GBI_16550";
Scaffold194	maker	exon	318950	318959	.	-	.	gene_id "GBI_16550"; transcript_id "GBI_16550-RA"; Parent "GBI_16550-RA"; gene_name "GBI_16550";
Scaffold194	maker	exon	318980	318989	.	-	.	gene_id "GBI_16550"; transcript_id "GBI_16550-RA"; Parent "GBI_16550-RA"; gene_name "GBI_16550";
Scaffold194	maker	exon	319010	319039	.	-	.	gene_id "GBI_16550"; transcript_id "GBI_16550-RA"; Parent "GBI_16550-RA"; gene_name "GBI_16550";
Scaffold194	maker	exon	319346	319454	.	-	.	gene_id "GBI_16550"; transcript_id "GBI_16550-RA"; Parent "GBI_16550-RA"; gene_name "GBI_16550";
Scaffold194	maker	CDS	312500	312672	.	-	2	gene_id "GBI_16550"; transcript_id "GBI_16550-RA"; Parent "GBI_16550-RA"; gene_name "GBI_16550";
Scaffold194	maker	CDS	312694	312701	.	-	1	gene_id "GBI_16550"; transcript_id "GBI_16550-RA"; Parent "GBI_16550-RA"; gene_name "GBI_16550";
Scaffold194	maker	CDS	312722	312732	.	-	0	gene_id "GBI_16550"; transcript_id "GBI_16550-RA"; Parent "GBI_16550-RA"; gene_name "GBI_16550";
Scaffold194	maker	CDS	312754	312812	.	-	2	gene_id "GBI_16550"; transcript_id "GBI_16550-RA"; Parent "GBI_16550-RA"; gene_name "GBI_16550";
Scaffold194	maker	CDS	312844	313183	.	-	0	gene_id "GBI_16550"; transcript_id "GBI_16550-RA"; Parent "GBI_16550-RA"; gene_name "GBI_16550";
Scaffold194	maker	CDS	313204	313252	.	-	1	gene_id "GBI_16550"; transcript_id "GBI_16550-RA"; Parent "GBI_16550-RA"; gene_name "GBI_16550";
Scaffold194	maker	CDS	313274	313293	.	-	0	gene_id "GBI_16550"; transcript_id "GBI_16550-RA"; Parent "GBI_16550-RA"; gene_name "GBI_16550";
Scaffold194	maker	CDS	313316	313358	.	-	1	gene_id "GBI_16550"; transcript_id "GBI_16550-RA"; Parent "GBI_16550-RA"; gene_name "GBI_16550";
Scaffold194	maker	CDS	313791	313799	.	-	1	gene_id "GBI_16550"; transcript_id "GBI_16550-RA"; Parent "GBI_16550-RA"; gene_name "GBI_16550";
Scaffold194	maker	CDS	314419	314424	.	-	1	gene_id "GBI_16550"; transcript_id "GBI_16550-RA"; Parent "GBI_16550-RA"; gene_name "GBI_16550";
Scaffold194	maker	CDS	314453	314593	.	-	1	gene_id "GBI_16550"; transcript_id "GBI_16550-RA"; Parent "GBI_16550-RA"; gene_name "GBI_16550";
Scaffold194	maker	CDS	314680	314729	.	-	0	gene_id "GBI_16550"; transcript_id "GBI_16550-RA"; Parent "GBI_16550-RA"; gene_name "GBI_16550";
Scaffold194	maker	CDS	315255	315351	.	-	1	gene_id "GBI_16550"; transcript_id "GBI_16550-RA"; Parent "GBI_16550-RA"; gene_name "GBI_16550";
Scaffold194	maker	CDS	315372	315382	.	-	0	gene_id "GBI_16550"; transcript_id "GBI_16550-RA"; Parent "GBI_16550-RA"; gene_name "GBI_16550";
Scaffold194	maker	CDS	318492	318498	.	-	1	gene_id "GBI_16550"; transcript_id "GBI_16550-RA"; Parent "GBI_16550-RA"; gene_name "GBI_16550";
Scaffold194	maker	CDS	318519	318582	.	-	2	gene_id "GBI_16550"; transcript_id "GBI_16550-RA"; Parent "GBI_16550-RA"; gene_name "GBI_16550";
Scaffold194	maker	CDS	318603	318634	.	-	1	gene_id "GBI_16550"; transcript_id "GBI_16550-RA"; Parent "GBI_16550-RA"; gene_name "GBI_16550";
Scaffold194	maker	CDS	318656	318684	.	-	0	gene_id "GBI_16550"; transcript_id "GBI_16550-RA"; Parent "GBI_16550-RA"; gene_name "GBI_16550";
Scaffold194	maker	CDS	318705	318750	.	-	1	gene_id "GBI_16550"; transcript_id "GBI_16550-RA"; Parent "GBI_16550-RA"; gene_name "GBI_16550";
Scaffold194	maker	CDS	318797	318805	.	-	1	gene_id "GBI_16550"; transcript_id "GBI_16550-RA"; Parent "GBI_16550-RA"; gene_name "GBI_16550";
Scaffold194	maker	CDS	318827	318840	.	-	0	gene_id "GBI_16550"; transcript_id "GBI_16550-RA"; Parent "GBI_16550-RA"; gene_name "GBI_16550";
Scaffold194	maker	CDS	318862	318889	.	-	1	gene_id "GBI_16550"; transcript_id "GBI_16550-RA"; Parent "GBI_16550-RA"; gene_name "GBI_16550";
Scaffold194	maker	CDS	318916	318929	.	-	0	gene_id "GBI_16550"; transcript_id "GBI_16550-RA"; Parent "GBI_16550-RA"; gene_name "GBI_16550";
Scaffold194	maker	CDS	318950	318959	.	-	1	gene_id "GBI_16550"; transcript_id "GBI_16550-RA"; Parent "GBI_16550-RA"; gene_name "GBI_16550";
Scaffold194	maker	CDS	318980	318989	.	-	2	gene_id "GBI_16550"; transcript_id "GBI_16550-RA"; Parent "GBI_16550-RA"; gene_name "GBI_16550";
Scaffold194	maker	CDS	319010	319039	.	-	2	gene_id "GBI_16550"; transcript_id "GBI_16550-RA"; Parent "GBI_16550-RA"; gene_name "GBI_16550";
Scaffold194	maker	CDS	319346	319454	.	-	0	gene_id "GBI_16550"; transcript_id "GBI_16550-RA"; Parent "GBI_16550-RA"; gene_name "GBI_16550";
Scaffold194	AGAT	gene	448539	476642	.	+	.	gene_id "GBI_16551"; gene_name "GBI_16551";
Scaffold194	AGAT	transcript	448539	476642	.	+	.	gene_id "GBI_16551"; transcript_id "GBI_16551-RA"; Parent "GBI_16551"; gene_name "GBI_16551";
Scaffold194	maker	exon	448539	448682	.	+	.	gene_id "GBI_16551"; transcript_id "GBI_16551-RA"; Parent "GBI_16551-RA"; gene_name "GBI_16551";
Scaffold194	maker	exon	452904	452962	.	+	.	gene_id "GBI_16551"; transcript_id "GBI_16551-RA"; Parent "GBI_16551-RA"; gene_name "GBI_16551";
Scaffold194	maker	exon	455226	455492	.	+	.	gene_id "GBI_16551"; transcript_id "GBI_16551-RA"; Parent "GBI_16551-RA"; gene_name "GBI_16551";
Scaffold194	maker	exon	457214	457490	.	+	.	gene_id "GBI_16551"; transcript_id "GBI_16551-RA"; Parent "GBI_16551-RA"; gene_name "GBI_16551";
Scaffold194	maker	exon	458466	458517	.	+	.	gene_id "GBI_16551"; transcript_id "GBI_16551-RA"; Parent "GBI_16551-RA"; gene_name "GBI_16551";
Scaffold194	maker	exon	461018	461201	.	+	.	gene_id "GBI_16551"; transcript_id "GBI_16551-RA"; Parent "GBI_16551-RA"; gene_name "GBI_16551";
Scaffold194	maker	exon	463358	463491	.	+	.	gene_id "GBI_16551"; transcript_id "GBI_16551-RA"; Parent "GBI_16551-RA"; gene_name "GBI_16551";
Scaffold194	maker	exon	475156	475389	.	+	.	gene_id "GBI_16551"; transcript_id "GBI_16551-RA"; Parent "GBI_16551-RA"; gene_name "GBI_16551";
Scaffold194	maker	exon	476568	476642	.	+	.	gene_id "GBI_16551"; transcript_id "GBI_16551-RA"; Parent "GBI_16551-RA"; gene_name "GBI_16551";
Scaffold194	StringTie	transcript	454825	475922	.	+	.	gene_id "GBI_16551"; transcript_id "GBI_16551.2"; gene_name "GBI_16551"; oId "STRG.22821.1"; cmp_ref "GBI_16551-RA"; class_code "n"; tss_id "TSS11737";
Scaffold194	StringTie	exon	454825	455492	.	+	.	gene_id "GBI_16551"; transcript_id "GBI_16551.2"; exon_number "1";
Scaffold194	StringTie	exon	457214	458517	.	+	.	gene_id "GBI_16551"; transcript_id "GBI_16551.2"; exon_number "2";
Scaffold194	StringTie	exon	461018	461201	.	+	.	gene_id "GBI_16551"; transcript_id "GBI_16551.2"; exon_number "3";
Scaffold194	StringTie	exon	463358	463491	.	+	.	gene_id "GBI_16551"; transcript_id "GBI_16551.2"; exon_number "4";
Scaffold194	StringTie	exon	473293	475922	.	+	.	gene_id "GBI_16551"; transcript_id "GBI_16551.2"; exon_number "5";
Scaffold194	StringTie	transcript	462955	475922	.	+	.	gene_id "GBI_16551"; transcript_id "GBI_16551.3"; gene_name "GBI_16551"; oId "STRG.22821.2"; cmp_ref "GBI_16551-RA"; class_code "j"; tss_id "TSS11738";
Scaffold194	StringTie	exon	462955	463491	.	+	.	gene_id "GBI_16551"; transcript_id "GBI_16551.3"; exon_number "1";
Scaffold194	StringTie	exon	465577	465773	.	+	.	gene_id "GBI_16551"; transcript_id "GBI_16551.3"; exon_number "2";
Scaffold194	StringTie	exon	473293	475231	.	+	.	gene_id "GBI_16551"; transcript_id "GBI_16551.3"; exon_number "3";
Scaffold194	StringTie	exon	475257	475922	.	+	.	gene_id "GBI_16551"; transcript_id "GBI_16551.3"; exon_number "4";
Scaffold194	StringTie	transcript	464798	475922	.	+	.	gene_id "GBI_16551"; transcript_id "GBI_16551.4"; gene_name "GBI_16551"; oId "STRG.22821.3"; cmp_ref "GBI_16551-RA"; class_code "o"; tss_id "TSS11739";
Scaffold194	StringTie	exon	464798	465773	.	+	.	gene_id "GBI_16551"; transcript_id "GBI_16551.4"; exon_number "1";
Scaffold194	StringTie	exon	473293	475922	.	+	.	gene_id "GBI_16551"; transcript_id "GBI_16551.4"; exon_number "2";
Scaffold194	maker	CDS	448615	448682	.	+	0	gene_id "GBI_16551"; transcript_id "GBI_16551-RA"; Parent "GBI_16551-RA"; gene_name "GBI_16551";
Scaffold194	maker	CDS	452904	452962	.	+	1	gene_id "GBI_16551"; transcript_id "GBI_16551-RA"; Parent "GBI_16551-RA"; gene_name "GBI_16551";
Scaffold194	maker	CDS	455226	455492	.	+	2	gene_id "GBI_16551"; transcript_id "GBI_16551-RA"; Parent "GBI_16551-RA"; gene_name "GBI_16551";
Scaffold194	maker	CDS	457214	457490	.	+	2	gene_id "GBI_16551"; transcript_id "GBI_16551-RA"; Parent "GBI_16551-RA"; gene_name "GBI_16551";
Scaffold194	maker	CDS	458466	458517	.	+	1	gene_id "GBI_16551"; transcript_id "GBI_16551-RA"; Parent "GBI_16551-RA"; gene_name "GBI_16551";
Scaffold194	maker	CDS	461018	461201	.	+	0	gene_id "GBI_16551"; transcript_id "GBI_16551-RA"; Parent "GBI_16551-RA"; gene_name "GBI_16551";
Scaffold194	maker	CDS	463358	463491	.	+	2	gene_id "GBI_16551"; transcript_id "GBI_16551-RA"; Parent "GBI_16551-RA"; gene_name "GBI_16551";
Scaffold194	maker	CDS	475156	475389	.	+	0	gene_id "GBI_16551"; transcript_id "GBI_16551-RA"; Parent "GBI_16551-RA"; gene_name "GBI_16551";
Scaffold194	maker	CDS	476568	476642	.	+	0	gene_id "GBI_16551"; transcript_id "GBI_16551-RA"; Parent "GBI_16551-RA"; gene_name "GBI_16551";
Scaffold194	AGAT	five_prime_UTR	448539	448614	.	+	.	gene_id "GBI_16551"; transcript_id "GBI_16551-RA"; Parent "GBI_16551-RA"; gene_name "GBI_16551";
Scaffold194	AGAT	gene	489702	514914	.	+	.	gene_id "GBI_16552"; gene_name "GBI_16552";
Scaffold194	StringTie	transcript	489702	495743	.	+	.	gene_id "GBI_16552"; transcript_id "GBI_16552.1"; gene_name "GBI_16552"; oId "STRG.22823.1"; cmp_ref "GBI_16552-RA"; class_code "m"; tss_id "TSS11741";
Scaffold194	StringTie	exon	489702	490158	.	+	.	gene_id "GBI_16552"; transcript_id "GBI_16552.1"; exon_number "1";
Scaffold194	StringTie	exon	490479	490811	.	+	.	gene_id "GBI_16552"; transcript_id "GBI_16552.1"; exon_number "2";
Scaffold194	StringTie	exon	492327	495743	.	+	.	gene_id "GBI_16552"; transcript_id "GBI_16552.1"; exon_number "3";
Scaffold194	AGAT	transcript	489831	513253	.	+	.	gene_id "GBI_16552"; transcript_id "GBI_16552-RA"; Parent "GBI_16552"; gene_name "GBI_16552";
Scaffold194	maker	exon	489831	490158	.	+	.	gene_id "GBI_16552"; transcript_id "GBI_16552-RA"; Parent "GBI_16552-RA"; gene_name "GBI_16552";
Scaffold194	maker	exon	490479	490811	.	+	.	gene_id "GBI_16552"; transcript_id "GBI_16552-RA"; Parent "GBI_16552-RA"; gene_name "GBI_16552";
Scaffold194	maker	exon	492327	492483	.	+	.	gene_id "GBI_16552"; transcript_id "GBI_16552-RA"; Parent "GBI_16552-RA"; gene_name "GBI_16552";
Scaffold194	maker	exon	495697	495969	.	+	.	gene_id "GBI_16552"; transcript_id "GBI_16552-RA"; Parent "GBI_16552-RA"; gene_name "GBI_16552";
Scaffold194	maker	exon	506797	507166	.	+	.	gene_id "GBI_16552"; transcript_id "GBI_16552-RA"; Parent "GBI_16552-RA"; gene_name "GBI_16552";
Scaffold194	maker	exon	507272	507387	.	+	.	gene_id "GBI_16552"; transcript_id "GBI_16552-RA"; Parent "GBI_16552-RA"; gene_name "GBI_16552";
Scaffold194	maker	exon	507642	507933	.	+	.	gene_id "GBI_16552"; transcript_id "GBI_16552-RA"; Parent "GBI_16552-RA"; gene_name "GBI_16552";
Scaffold194	maker	exon	510767	510963	.	+	.	gene_id "GBI_16552"; transcript_id "GBI_16552-RA"; Parent "GBI_16552-RA"; gene_name "GBI_16552";
Scaffold194	maker	exon	511209	513253	.	+	.	gene_id "GBI_16552"; transcript_id "GBI_16552-RA"; Parent "GBI_16552-RA"; gene_name "GBI_16552";
Scaffold194	StringTie	transcript	489852	495743	.	+	.	gene_id "GBI_16552"; transcript_id "GBI_16552.3"; gene_name "GBI_16552"; oId "STRG.22823.2"; cmp_ref "GBI_16552-RA"; class_code "j"; tss_id "TSS11742";
Scaffold194	StringTie	exon	489852	490158	.	+	.	gene_id "GBI_16552"; transcript_id "GBI_16552.3"; exon_number "1";
Scaffold194	StringTie	exon	490479	490811	.	+	.	gene_id "GBI_16552"; transcript_id "GBI_16552.3"; exon_number "2";
Scaffold194	StringTie	exon	492327	492497	.	+	.	gene_id "GBI_16552"; transcript_id "GBI_16552.3"; exon_number "3";
Scaffold194	StringTie	exon	495633	495743	.	+	.	gene_id "GBI_16552"; transcript_id "GBI_16552.3"; exon_number "4";
Scaffold194	StringTie	transcript	506480	514914	.	+	.	gene_id "GBI_16552"; transcript_id "GBI_16552.4"; gene_name "GBI_16552"; oId "STRG.22824.1"; cmp_ref "GBI_16552-RA"; class_code "j"; tss_id "TSS11743";
Scaffold194	StringTie	exon	506480	507166	.	+	.	gene_id "GBI_16552"; transcript_id "GBI_16552.4"; exon_number "1";
Scaffold194	StringTie	exon	507272	507387	.	+	.	gene_id "GBI_16552"; transcript_id "GBI_16552.4"; exon_number "2";
Scaffold194	StringTie	exon	507642	507933	.	+	.	gene_id "GBI_16552"; transcript_id "GBI_16552.4"; exon_number "3";
Scaffold194	StringTie	exon	510767	510963	.	+	.	gene_id "GBI_16552"; transcript_id "GBI_16552.4"; exon_number "4";
Scaffold194	StringTie	exon	511209	514914	.	+	.	gene_id "GBI_16552"; transcript_id "GBI_16552.4"; exon_number "5";
Scaffold194	maker	CDS	490040	490158	.	+	0	gene_id "GBI_16552"; transcript_id "GBI_16552-RA"; Parent "GBI_16552-RA"; gene_name "GBI_16552";
Scaffold194	maker	CDS	490479	490811	.	+	1	gene_id "GBI_16552"; transcript_id "GBI_16552-RA"; Parent "GBI_16552-RA"; gene_name "GBI_16552";
Scaffold194	maker	CDS	492327	492483	.	+	1	gene_id "GBI_16552"; transcript_id "GBI_16552-RA"; Parent "GBI_16552-RA"; gene_name "GBI_16552";
Scaffold194	maker	CDS	495697	495969	.	+	0	gene_id "GBI_16552"; transcript_id "GBI_16552-RA"; Parent "GBI_16552-RA"; gene_name "GBI_16552";
Scaffold194	maker	CDS	506797	507166	.	+	0	gene_id "GBI_16552"; transcript_id "GBI_16552-RA"; Parent "GBI_16552-RA"; gene_name "GBI_16552";
Scaffold194	maker	CDS	507272	507387	.	+	2	gene_id "GBI_16552"; transcript_id "GBI_16552-RA"; Parent "GBI_16552-RA"; gene_name "GBI_16552";
Scaffold194	maker	CDS	507642	507933	.	+	0	gene_id "GBI_16552"; transcript_id "GBI_16552-RA"; Parent "GBI_16552-RA"; gene_name "GBI_16552";
Scaffold194	maker	CDS	510767	510963	.	+	2	gene_id "GBI_16552"; transcript_id "GBI_16552-RA"; Parent "GBI_16552-RA"; gene_name "GBI_16552";
Scaffold194	maker	CDS	511209	512069	.	+	0	gene_id "GBI_16552"; transcript_id "GBI_16552-RA"; Parent "GBI_16552-RA"; gene_name "GBI_16552";
Scaffold194	AGAT	five_prime_UTR	489831	490039	.	+	.	gene_id "GBI_16552"; transcript_id "GBI_16552-RA"; Parent "GBI_16552-RA"; gene_name "GBI_16552";
Scaffold194	AGAT	three_prime_UTR	512070	513253	.	+	.	gene_id "GBI_16552"; transcript_id "GBI_16552-RA"; Parent "GBI_16552-RA"; gene_name "GBI_16552";
Scaffold194	AGAT	gene	518405	522118	.	-	.	gene_id "GBI_16553"; gene_name "GBI_16553";
Scaffold194	AGAT	transcript	518405	522118	.	-	.	gene_id "GBI_16553"; transcript_id "GBI_16553-RA"; Parent "GBI_16553"; gene_name "GBI_16553";
Scaffold194	maker	exon	518405	520603	.	-	.	gene_id "GBI_16553"; transcript_id "GBI_16553-RA"; Parent "GBI_16553-RA"; gene_name "GBI_16553";
Scaffold194	maker	exon	520887	521093	.	-	.	gene_id "GBI_16553"; transcript_id "GBI_16553-RA"; Parent "GBI_16553-RA"; gene_name "GBI_16553";
Scaffold194	maker	exon	521466	521543	.	-	.	gene_id "GBI_16553"; transcript_id "GBI_16553-RA"; Parent "GBI_16553-RA"; gene_name "GBI_16553";
Scaffold194	maker	exon	521629	522118	.	-	.	gene_id "GBI_16553"; transcript_id "GBI_16553-RA"; Parent "GBI_16553-RA"; gene_name "GBI_16553";
Scaffold194	maker	CDS	520387	520603	.	-	1	gene_id "GBI_16553"; transcript_id "GBI_16553-RA"; Parent "GBI_16553-RA"; gene_name "GBI_16553";
Scaffold194	maker	CDS	520887	521093	.	-	1	gene_id "GBI_16553"; transcript_id "GBI_16553-RA"; Parent "GBI_16553-RA"; gene_name "GBI_16553";
Scaffold194	maker	CDS	521466	521543	.	-	1	gene_id "GBI_16553"; transcript_id "GBI_16553-RA"; Parent "GBI_16553-RA"; gene_name "GBI_16553";
Scaffold194	maker	CDS	521629	521759	.	-	0	gene_id "GBI_16553"; transcript_id "GBI_16553-RA"; Parent "GBI_16553-RA"; gene_name "GBI_16553";
Scaffold194	AGAT	five_prime_UTR	521760	522118	.	-	.	gene_id "GBI_16553"; transcript_id "GBI_16553-RA"; Parent "GBI_16553-RA"; gene_name "GBI_16553";
Scaffold194	AGAT	three_prime_UTR	518405	520386	.	-	.	gene_id "GBI_16553"; transcript_id "GBI_16553-RA"; Parent "GBI_16553-RA"; gene_name "GBI_16553";
Scaffold194	AGAT	gene	522058	570538	.	+	.	gene_id "GBI_16554"; gene_name "GBI_16554";
Scaffold194	AGAT	transcript	522058	570490	.	+	.	gene_id "GBI_16554"; transcript_id "GBI_16554-RA"; Parent "GBI_16554"; gene_name "GBI_16554";
Scaffold194	maker	exon	522058	522235	.	+	.	gene_id "GBI_16554"; transcript_id "GBI_16554-RA"; Parent "GBI_16554-RA"; gene_name "GBI_16554";
Scaffold194	maker	exon	542424	542572	.	+	.	gene_id "GBI_16554"; transcript_id "GBI_16554-RA"; Parent "GBI_16554-RA"; gene_name "GBI_16554";
Scaffold194	maker	exon	549144	549257	.	+	.	gene_id "GBI_16554"; transcript_id "GBI_16554-RA"; Parent "GBI_16554-RA"; gene_name "GBI_16554";
Scaffold194	maker	exon	552869	552985	.	+	.	gene_id "GBI_16554"; transcript_id "GBI_16554-RA"; Parent "GBI_16554-RA"; gene_name "GBI_16554";
Scaffold194	maker	exon	554077	554190	.	+	.	gene_id "GBI_16554"; transcript_id "GBI_16554-RA"; Parent "GBI_16554-RA"; gene_name "GBI_16554";
Scaffold194	maker	exon	555095	555189	.	+	.	gene_id "GBI_16554"; transcript_id "GBI_16554-RA"; Parent "GBI_16554-RA"; gene_name "GBI_16554";
Scaffold194	maker	exon	558876	559028	.	+	.	gene_id "GBI_16554"; transcript_id "GBI_16554-RA"; Parent "GBI_16554-RA"; gene_name "GBI_16554";
Scaffold194	maker	exon	561196	561525	.	+	.	gene_id "GBI_16554"; transcript_id "GBI_16554-RA"; Parent "GBI_16554-RA"; gene_name "GBI_16554";
Scaffold194	maker	exon	562048	562395	.	+	.	gene_id "GBI_16554"; transcript_id "GBI_16554-RA"; Parent "GBI_16554-RA"; gene_name "GBI_16554";
Scaffold194	maker	exon	563983	564206	.	+	.	gene_id "GBI_16554"; transcript_id "GBI_16554-RA"; Parent "GBI_16554-RA"; gene_name "GBI_16554";
Scaffold194	maker	exon	565539	565773	.	+	.	gene_id "GBI_16554"; transcript_id "GBI_16554-RA"; Parent "GBI_16554-RA"; gene_name "GBI_16554";
Scaffold194	maker	exon	570302	570315	.	+	.	gene_id "GBI_16554"; transcript_id "GBI_16554-RA"; Parent "GBI_16554-RA"; gene_name "GBI_16554";
Scaffold194	maker	exon	570406	570490	.	+	.	gene_id "GBI_16554"; transcript_id "GBI_16554-RA"; Parent "GBI_16554-RA"; gene_name "GBI_16554";
Scaffold194	StringTie	transcript	522206	538706	.	+	.	gene_id "GBI_16554"; transcript_id "GBI_16554.2"; gene_name "GBI_16554"; oId "STRG.22826.1"; cmp_ref "GBI_16554-RA"; class_code "o"; tss_id "TSS11744";
Scaffold194	StringTie	exon	522206	522358	.	+	.	gene_id "GBI_16554"; transcript_id "GBI_16554.2"; exon_number "1";
Scaffold194	StringTie	exon	538637	538706	.	+	.	gene_id "GBI_16554"; transcript_id "GBI_16554.2"; exon_number "2";
Scaffold194	StringTie	transcript	538866	570538	.	+	.	gene_id "GBI_16554"; transcript_id "GBI_16554.3"; gene_name "GBI_16554"; oId "STRG.22827.1"; cmp_ref "GBI_16554-RA"; class_code "j"; tss_id "TSS11745";
Scaffold194	StringTie	exon	538866	538991	.	+	.	gene_id "GBI_16554"; transcript_id "GBI_16554.3"; exon_number "1";
Scaffold194	StringTie	exon	542424	542572	.	+	.	gene_id "GBI_16554"; transcript_id "GBI_16554.3"; exon_number "2";
Scaffold194	StringTie	exon	549144	549257	.	+	.	gene_id "GBI_16554"; transcript_id "GBI_16554.3"; exon_number "3";
Scaffold194	StringTie	exon	552869	552985	.	+	.	gene_id "GBI_16554"; transcript_id "GBI_16554.3"; exon_number "4";
Scaffold194	StringTie	exon	554077	554190	.	+	.	gene_id "GBI_16554"; transcript_id "GBI_16554.3"; exon_number "5";
Scaffold194	StringTie	exon	555095	555263	.	+	.	gene_id "GBI_16554"; transcript_id "GBI_16554.3"; exon_number "6";
Scaffold194	StringTie	exon	558876	559263	.	+	.	gene_id "GBI_16554"; transcript_id "GBI_16554.3"; exon_number "7";
Scaffold194	StringTie	exon	561196	561525	.	+	.	gene_id "GBI_16554"; transcript_id "GBI_16554.3"; exon_number "8";
Scaffold194	StringTie	exon	562048	562245	.	+	.	gene_id "GBI_16554"; transcript_id "GBI_16554.3"; exon_number "9";
Scaffold194	StringTie	exon	562270	562395	.	+	.	gene_id "GBI_16554"; transcript_id "GBI_16554.3"; exon_number "10";
Scaffold194	StringTie	exon	563878	564206	.	+	.	gene_id "GBI_16554"; transcript_id "GBI_16554.3"; exon_number "11";
Scaffold194	StringTie	exon	565539	565773	.	+	.	gene_id "GBI_16554"; transcript_id "GBI_16554.3"; exon_number "12";
Scaffold194	StringTie	exon	569466	570538	.	+	.	gene_id "GBI_16554"; transcript_id "GBI_16554.3"; exon_number "13";
Scaffold194	maker	CDS	522093	522235	.	+	0	gene_id "GBI_16554"; transcript_id "GBI_16554-RA"; Parent "GBI_16554-RA"; gene_name "GBI_16554";
Scaffold194	maker	CDS	542424	542572	.	+	1	gene_id "GBI_16554"; transcript_id "GBI_16554-RA"; Parent "GBI_16554-RA"; gene_name "GBI_16554";
Scaffold194	maker	CDS	549144	549257	.	+	2	gene_id "GBI_16554"; transcript_id "GBI_16554-RA"; Parent "GBI_16554-RA"; gene_name "GBI_16554";
Scaffold194	maker	CDS	552869	552985	.	+	2	gene_id "GBI_16554"; transcript_id "GBI_16554-RA"; Parent "GBI_16554-RA"; gene_name "GBI_16554";
Scaffold194	maker	CDS	554077	554190	.	+	2	gene_id "GBI_16554"; transcript_id "GBI_16554-RA"; Parent "GBI_16554-RA"; gene_name "GBI_16554";
Scaffold194	maker	CDS	555095	555189	.	+	2	gene_id "GBI_16554"; transcript_id "GBI_16554-RA"; Parent "GBI_16554-RA"; gene_name "GBI_16554";
Scaffold194	maker	CDS	558876	559028	.	+	0	gene_id "GBI_16554"; transcript_id "GBI_16554-RA"; Parent "GBI_16554-RA"; gene_name "GBI_16554";
Scaffold194	maker	CDS	561196	561525	.	+	0	gene_id "GBI_16554"; transcript_id "GBI_16554-RA"; Parent "GBI_16554-RA"; gene_name "GBI_16554";
Scaffold194	maker	CDS	562048	562395	.	+	0	gene_id "GBI_16554"; transcript_id "GBI_16554-RA"; Parent "GBI_16554-RA"; gene_name "GBI_16554";
Scaffold194	maker	CDS	563983	564206	.	+	0	gene_id "GBI_16554"; transcript_id "GBI_16554-RA"; Parent "GBI_16554-RA"; gene_name "GBI_16554";
Scaffold194	maker	CDS	565539	565773	.	+	1	gene_id "GBI_16554"; transcript_id "GBI_16554-RA"; Parent "GBI_16554-RA"; gene_name "GBI_16554";
Scaffold194	maker	CDS	570302	570315	.	+	0	gene_id "GBI_16554"; transcript_id "GBI_16554-RA"; Parent "GBI_16554-RA"; gene_name "GBI_16554";
Scaffold194	maker	CDS	570406	570490	.	+	1	gene_id "GBI_16554"; transcript_id "GBI_16554-RA"; Parent "GBI_16554-RA"; gene_name "GBI_16554";
Scaffold194	AGAT	five_prime_UTR	522058	522092	.	+	.	gene_id "GBI_16554"; transcript_id "GBI_16554-RA"; Parent "GBI_16554-RA"; gene_name "GBI_16554";
Scaffold194	AGAT	gene	571567	598205	.	+	.	gene_id "GBI_16555"; gene_name "GBI_16555";
Scaffold194	AGAT	transcript	571567	598205	.	+	.	gene_id "GBI_16555"; transcript_id "GBI_16555-RA"; Parent "GBI_16555"; gene_name "GBI_16555";
Scaffold194	maker	exon	571567	571702	.	+	.	gene_id "GBI_16555"; transcript_id "GBI_16555-RA"; Parent "GBI_16555-RA"; gene_name "GBI_16555";
Scaffold194	maker	exon	576652	576897	.	+	.	gene_id "GBI_16555"; transcript_id "GBI_16555-RA"; Parent "GBI_16555-RA"; gene_name "GBI_16555";
Scaffold194	maker	exon	582420	582648	.	+	.	gene_id "GBI_16555"; transcript_id "GBI_16555-RA"; Parent "GBI_16555-RA"; gene_name "GBI_16555";
Scaffold194	maker	exon	585328	585491	.	+	.	gene_id "GBI_16555"; transcript_id "GBI_16555-RA"; Parent "GBI_16555-RA"; gene_name "GBI_16555";
Scaffold194	maker	exon	586019	586225	.	+	.	gene_id "GBI_16555"; transcript_id "GBI_16555-RA"; Parent "GBI_16555-RA"; gene_name "GBI_16555";
Scaffold194	maker	exon	587879	588124	.	+	.	gene_id "GBI_16555"; transcript_id "GBI_16555-RA"; Parent "GBI_16555-RA"; gene_name "GBI_16555";
Scaffold194	maker	exon	590765	590949	.	+	.	gene_id "GBI_16555"; transcript_id "GBI_16555-RA"; Parent "GBI_16555-RA"; gene_name "GBI_16555";
Scaffold194	maker	exon	592438	592663	.	+	.	gene_id "GBI_16555"; transcript_id "GBI_16555-RA"; Parent "GBI_16555-RA"; gene_name "GBI_16555";
Scaffold194	maker	exon	598039	598205	.	+	.	gene_id "GBI_16555"; transcript_id "GBI_16555-RA"; Parent "GBI_16555-RA"; gene_name "GBI_16555";
Scaffold194	StringTie	transcript	581221	582648	.	+	.	gene_id "GBI_16555"; transcript_id "GBI_16555.2"; gene_name "GBI_16555"; oId "STRG.22828.1"; cmp_ref "GBI_16555-RA"; class_code "j"; tss_id "TSS11746";
Scaffold194	StringTie	exon	581221	581354	.	+	.	gene_id "GBI_16555"; transcript_id "GBI_16555.2"; exon_number "1";
Scaffold194	StringTie	exon	582420	582648	.	+	.	gene_id "GBI_16555"; transcript_id "GBI_16555.2"; exon_number "2";
Scaffold194	StringTie	transcript	588974	592434	.	+	.	gene_id "GBI_16555"; transcript_id "GBI_16555.3"; gene_name "GBI_16555"; oId "STRG.22829.1"; cmp_ref "GBI_16555-RA"; class_code "j"; tss_id "TSS11747";
Scaffold194	StringTie	exon	588974	589017	.	+	.	gene_id "GBI_16555"; transcript_id "GBI_16555.3"; exon_number "1";
Scaffold194	StringTie	exon	590765	590949	.	+	.	gene_id "GBI_16555"; transcript_id "GBI_16555.3"; exon_number "2";
Scaffold194	StringTie	exon	592393	592434	.	+	.	gene_id "GBI_16555"; transcript_id "GBI_16555.3"; exon_number "3";
Scaffold194	maker	CDS	571567	571702	.	+	0	gene_id "GBI_16555"; transcript_id "GBI_16555-RA"; Parent "GBI_16555-RA"; gene_name "GBI_16555";
Scaffold194	maker	CDS	576652	576897	.	+	2	gene_id "GBI_16555"; transcript_id "GBI_16555-RA"; Parent "GBI_16555-RA"; gene_name "GBI_16555";
Scaffold194	maker	CDS	582420	582648	.	+	2	gene_id "GBI_16555"; transcript_id "GBI_16555-RA"; Parent "GBI_16555-RA"; gene_name "GBI_16555";
Scaffold194	maker	CDS	585328	585491	.	+	1	gene_id "GBI_16555"; transcript_id "GBI_16555-RA"; Parent "GBI_16555-RA"; gene_name "GBI_16555";
Scaffold194	maker	CDS	586019	586225	.	+	2	gene_id "GBI_16555"; transcript_id "GBI_16555-RA"; Parent "GBI_16555-RA"; gene_name "GBI_16555";
Scaffold194	maker	CDS	587879	588124	.	+	2	gene_id "GBI_16555"; transcript_id "GBI_16555-RA"; Parent "GBI_16555-RA"; gene_name "GBI_16555";
Scaffold194	maker	CDS	590765	590949	.	+	2	gene_id "GBI_16555"; transcript_id "GBI_16555-RA"; Parent "GBI_16555-RA"; gene_name "GBI_16555";
Scaffold194	maker	CDS	592438	592663	.	+	0	gene_id "GBI_16555"; transcript_id "GBI_16555-RA"; Parent "GBI_16555-RA"; gene_name "GBI_16555";
Scaffold194	maker	CDS	598039	598205	.	+	2	gene_id "GBI_16555"; transcript_id "GBI_16555-RA"; Parent "GBI_16555-RA"; gene_name "GBI_16555";
Scaffold194	AGAT	gene	613028	646669	.	+	.	gene_id "GBI_16556"; gene_name "GBI_16556";
Scaffold194	AGAT	transcript	613028	646669	.	+	.	gene_id "GBI_16556"; transcript_id "GBI_16556-RA"; Parent "GBI_16556"; gene_name "GBI_16556";
Scaffold194	maker	exon	613028	613069	.	+	.	gene_id "GBI_16556"; transcript_id "GBI_16556-RA"; Parent "GBI_16556-RA"; gene_name "GBI_16556";
Scaffold194	maker	exon	614137	614379	.	+	.	gene_id "GBI_16556"; transcript_id "GBI_16556-RA"; Parent "GBI_16556-RA"; gene_name "GBI_16556";
Scaffold194	maker	exon	621253	621393	.	+	.	gene_id "GBI_16556"; transcript_id "GBI_16556-RA"; Parent "GBI_16556-RA"; gene_name "GBI_16556";
Scaffold194	maker	exon	624614	624773	.	+	.	gene_id "GBI_16556"; transcript_id "GBI_16556-RA"; Parent "GBI_16556-RA"; gene_name "GBI_16556";
Scaffold194	maker	exon	627766	627951	.	+	.	gene_id "GBI_16556"; transcript_id "GBI_16556-RA"; Parent "GBI_16556-RA"; gene_name "GBI_16556";
Scaffold194	maker	exon	633248	633447	.	+	.	gene_id "GBI_16556"; transcript_id "GBI_16556-RA"; Parent "GBI_16556-RA"; gene_name "GBI_16556";
Scaffold194	maker	exon	633536	633704	.	+	.	gene_id "GBI_16556"; transcript_id "GBI_16556-RA"; Parent "GBI_16556-RA"; gene_name "GBI_16556";
Scaffold194	maker	exon	633954	634129	.	+	.	gene_id "GBI_16556"; transcript_id "GBI_16556-RA"; Parent "GBI_16556-RA"; gene_name "GBI_16556";
Scaffold194	maker	exon	641872	642019	.	+	.	gene_id "GBI_16556"; transcript_id "GBI_16556-RA"; Parent "GBI_16556-RA"; gene_name "GBI_16556";
Scaffold194	maker	exon	642095	642230	.	+	.	gene_id "GBI_16556"; transcript_id "GBI_16556-RA"; Parent "GBI_16556-RA"; gene_name "GBI_16556";
Scaffold194	maker	exon	646281	646669	.	+	.	gene_id "GBI_16556"; transcript_id "GBI_16556-RA"; Parent "GBI_16556-RA"; gene_name "GBI_16556";
Scaffold194	StringTie	transcript	613363	646669	.	+	.	gene_id "GBI_16556"; transcript_id "GBI_16556.2"; gene_name "GBI_16556"; oId "STRG.22831.2"; cmp_ref "GBI_16556-RA"; class_code "j"; tss_id "TSS11749";
Scaffold194	StringTie	exon	613363	614379	.	+	.	gene_id "GBI_16556"; transcript_id "GBI_16556.2"; exon_number "1";
Scaffold194	StringTie	exon	621253	621393	.	+	.	gene_id "GBI_16556"; transcript_id "GBI_16556.2"; exon_number "2";
Scaffold194	StringTie	exon	624614	624773	.	+	.	gene_id "GBI_16556"; transcript_id "GBI_16556.2"; exon_number "3";
Scaffold194	StringTie	exon	627766	627951	.	+	.	gene_id "GBI_16556"; transcript_id "GBI_16556.2"; exon_number "4";
Scaffold194	StringTie	exon	633248	633447	.	+	.	gene_id "GBI_16556"; transcript_id "GBI_16556.2"; exon_number "5";
Scaffold194	StringTie	exon	633536	633704	.	+	.	gene_id "GBI_16556"; transcript_id "GBI_16556.2"; exon_number "6";
Scaffold194	StringTie	exon	633943	634129	.	+	.	gene_id "GBI_16556"; transcript_id "GBI_16556.2"; exon_number "7";
Scaffold194	StringTie	exon	641872	642019	.	+	.	gene_id "GBI_16556"; transcript_id "GBI_16556.2"; exon_number "8";
Scaffold194	StringTie	exon	642095	642230	.	+	.	gene_id "GBI_16556"; transcript_id "GBI_16556.2"; exon_number "9";
Scaffold194	StringTie	exon	646281	646669	.	+	.	gene_id "GBI_16556"; transcript_id "GBI_16556.2"; exon_number "10";
Scaffold194	StringTie	transcript	613363	646669	.	+	.	gene_id "GBI_16556"; transcript_id "GBI_16556.3"; gene_name "GBI_16556"; oId "STRG.22831.1"; cmp_ref "GBI_16556-RA"; class_code "j"; tss_id "TSS11749";
Scaffold194	StringTie	exon	613363	614379	.	+	.	gene_id "GBI_16556"; transcript_id "GBI_16556.3"; exon_number "1";
Scaffold194	StringTie	exon	621253	621393	.	+	.	gene_id "GBI_16556"; transcript_id "GBI_16556.3"; exon_number "2";
Scaffold194	StringTie	exon	624614	624773	.	+	.	gene_id "GBI_16556"; transcript_id "GBI_16556.3"; exon_number "3";
Scaffold194	StringTie	exon	627766	627951	.	+	.	gene_id "GBI_16556"; transcript_id "GBI_16556.3"; exon_number "4";
Scaffold194	StringTie	exon	633248	633447	.	+	.	gene_id "GBI_16556"; transcript_id "GBI_16556.3"; exon_number "5";
Scaffold194	StringTie	exon	633536	633704	.	+	.	gene_id "GBI_16556"; transcript_id "GBI_16556.3"; exon_number "6";
Scaffold194	StringTie	exon	633954	634129	.	+	.	gene_id "GBI_16556"; transcript_id "GBI_16556.3"; exon_number "7";
Scaffold194	StringTie	exon	641872	642019	.	+	.	gene_id "GBI_16556"; transcript_id "GBI_16556.3"; exon_number "8";
Scaffold194	StringTie	exon	642095	642230	.	+	.	gene_id "GBI_16556"; transcript_id "GBI_16556.3"; exon_number "9";
Scaffold194	StringTie	exon	646281	646669	.	+	.	gene_id "GBI_16556"; transcript_id "GBI_16556.3"; exon_number "10";
Scaffold194	StringTie	transcript	624222	631494	.	+	.	gene_id "GBI_16556"; transcript_id "GBI_16556.4"; gene_name "GBI_16556"; oId "STRG.22831.3"; cmp_ref "GBI_16556-RA"; class_code "j"; tss_id "TSS11750";
Scaffold194	StringTie	exon	624222	624278	.	+	.	gene_id "GBI_16556"; transcript_id "GBI_16556.4"; exon_number "1";
Scaffold194	StringTie	exon	624614	624773	.	+	.	gene_id "GBI_16556"; transcript_id "GBI_16556.4"; exon_number "2";
Scaffold194	StringTie	exon	627766	627951	.	+	.	gene_id "GBI_16556"; transcript_id "GBI_16556.4"; exon_number "3";
Scaffold194	StringTie	exon	631214	631494	.	+	.	gene_id "GBI_16556"; transcript_id "GBI_16556.4"; exon_number "4";
Scaffold194	maker	CDS	613028	613069	.	+	0	gene_id "GBI_16556"; transcript_id "GBI_16556-RA"; Parent "GBI_16556-RA"; gene_name "GBI_16556";
Scaffold194	maker	CDS	614137	614379	.	+	0	gene_id "GBI_16556"; transcript_id "GBI_16556-RA"; Parent "GBI_16556-RA"; gene_name "GBI_16556";
Scaffold194	maker	CDS	621253	621393	.	+	0	gene_id "GBI_16556"; transcript_id "GBI_16556-RA"; Parent "GBI_16556-RA"; gene_name "GBI_16556";
Scaffold194	maker	CDS	624614	624773	.	+	0	gene_id "GBI_16556"; transcript_id "GBI_16556-RA"; Parent "GBI_16556-RA"; gene_name "GBI_16556";
Scaffold194	maker	CDS	627766	627951	.	+	2	gene_id "GBI_16556"; transcript_id "GBI_16556-RA"; Parent "GBI_16556-RA"; gene_name "GBI_16556";
Scaffold194	maker	CDS	633248	633447	.	+	2	gene_id "GBI_16556"; transcript_id "GBI_16556-RA"; Parent "GBI_16556-RA"; gene_name "GBI_16556";
Scaffold194	maker	CDS	633536	633704	.	+	0	gene_id "GBI_16556"; transcript_id "GBI_16556-RA"; Parent "GBI_16556-RA"; gene_name "GBI_16556";
Scaffold194	maker	CDS	633954	634129	.	+	2	gene_id "GBI_16556"; transcript_id "GBI_16556-RA"; Parent "GBI_16556-RA"; gene_name "GBI_16556";
Scaffold194	maker	CDS	641872	642019	.	+	0	gene_id "GBI_16556"; transcript_id "GBI_16556-RA"; Parent "GBI_16556-RA"; gene_name "GBI_16556";
Scaffold194	maker	CDS	642095	642230	.	+	2	gene_id "GBI_16556"; transcript_id "GBI_16556-RA"; Parent "GBI_16556-RA"; gene_name "GBI_16556";
Scaffold194	maker	CDS	646281	646428	.	+	1	gene_id "GBI_16556"; transcript_id "GBI_16556-RA"; Parent "GBI_16556-RA"; gene_name "GBI_16556";
Scaffold194	AGAT	three_prime_UTR	646429	646669	.	+	.	gene_id "GBI_16556"; transcript_id "GBI_16556-RA"; Parent "GBI_16556-RA"; gene_name "GBI_16556";
Scaffold194	AGAT	gene	663724	687084	.	+	.	gene_id "GBI_16557"; gene_name "GBI_16557";
Scaffold194	StringTie	transcript	663724	685165	.	+	.	gene_id "GBI_16557"; transcript_id "GBI_16557.1"; gene_name "GBI_16557"; oId "STRG.22833.2"; cmp_ref "GBI_16557-RA"; class_code "j"; tss_id "TSS11752";
Scaffold194	StringTie	exon	663724	663912	.	+	.	gene_id "GBI_16557"; transcript_id "GBI_16557.1"; exon_number "1";
Scaffold194	StringTie	exon	672098	672294	.	+	.	gene_id "GBI_16557"; transcript_id "GBI_16557.1"; exon_number "2";
Scaffold194	StringTie	exon	681426	681651	.	+	.	gene_id "GBI_16557"; transcript_id "GBI_16557.1"; exon_number "3";
Scaffold194	StringTie	exon	684994	685165	.	+	.	gene_id "GBI_16557"; transcript_id "GBI_16557.1"; exon_number "4";
Scaffold194	StringTie	transcript	663724	687084	.	+	.	gene_id "GBI_16557"; transcript_id "GBI_16557.2"; gene_name "GBI_16557"; oId "STRG.22833.1"; cmp_ref "GBI_16557-RA"; class_code "j"; tss_id "TSS11752";
Scaffold194	StringTie	exon	663724	663912	.	+	.	gene_id "GBI_16557"; transcript_id "GBI_16557.2"; exon_number "1";
Scaffold194	StringTie	exon	672098	672294	.	+	.	gene_id "GBI_16557"; transcript_id "GBI_16557.2"; exon_number "2";
Scaffold194	StringTie	exon	681426	681651	.	+	.	gene_id "GBI_16557"; transcript_id "GBI_16557.2"; exon_number "3";
Scaffold194	StringTie	exon	686748	687084	.	+	.	gene_id "GBI_16557"; transcript_id "GBI_16557.2"; exon_number "4";
Scaffold194	AGAT	transcript	663830	687042	.	+	.	gene_id "GBI_16557"; transcript_id "GBI_16557-RA"; Parent "GBI_16557"; gene_name "GBI_16557";
Scaffold194	maker	exon	663830	663912	.	+	.	gene_id "GBI_16557"; transcript_id "GBI_16557-RA"; Parent "GBI_16557-RA"; gene_name "GBI_16557";
Scaffold194	maker	exon	681436	681651	.	+	.	gene_id "GBI_16557"; transcript_id "GBI_16557-RA"; Parent "GBI_16557-RA"; gene_name "GBI_16557";
Scaffold194	maker	exon	686748	686898	.	+	.	gene_id "GBI_16557"; transcript_id "GBI_16557-RA"; Parent "GBI_16557-RA"; gene_name "GBI_16557";
Scaffold194	maker	exon	686954	687042	.	+	.	gene_id "GBI_16557"; transcript_id "GBI_16557-RA"; Parent "GBI_16557-RA"; gene_name "GBI_16557";
Scaffold194	maker	CDS	663841	663912	.	+	0	gene_id "GBI_16557"; transcript_id "GBI_16557-RA"; Parent "GBI_16557-RA"; gene_name "GBI_16557";
Scaffold194	maker	CDS	681436	681651	.	+	0	gene_id "GBI_16557"; transcript_id "GBI_16557-RA"; Parent "GBI_16557-RA"; gene_name "GBI_16557";
Scaffold194	maker	CDS	686748	686898	.	+	0	gene_id "GBI_16557"; transcript_id "GBI_16557-RA"; Parent "GBI_16557-RA"; gene_name "GBI_16557";
Scaffold194	maker	CDS	686954	687042	.	+	2	gene_id "GBI_16557"; transcript_id "GBI_16557-RA"; Parent "GBI_16557-RA"; gene_name "GBI_16557";
Scaffold194	AGAT	five_prime_UTR	663830	663840	.	+	.	gene_id "GBI_16557"; transcript_id "GBI_16557-RA"; Parent "GBI_16557-RA"; gene_name "GBI_16557";
Scaffold194	AGAT	gene	685873	698583	.	-	.	gene_id "GBI_16558"; gene_name "GBI_16558";
Scaffold194	AGAT	transcript	685873	698583	.	-	.	gene_id "GBI_16558"; transcript_id "GBI_16558-RA"; Parent "GBI_16558"; gene_name "GBI_16558";
Scaffold194	maker	exon	685873	687013	.	-	.	gene_id "GBI_16558"; transcript_id "GBI_16558-RA"; Parent "GBI_16558-RA"; gene_name "GBI_16558";
Scaffold194	maker	exon	687121	687344	.	-	.	gene_id "GBI_16558"; transcript_id "GBI_16558-RA"; Parent "GBI_16558-RA"; gene_name "GBI_16558";
Scaffold194	maker	exon	687424	687515	.	-	.	gene_id "GBI_16558"; transcript_id "GBI_16558-RA"; Parent "GBI_16558-RA"; gene_name "GBI_16558";
Scaffold194	maker	exon	687589	687823	.	-	.	gene_id "GBI_16558"; transcript_id "GBI_16558-RA"; Parent "GBI_16558-RA"; gene_name "GBI_16558";
Scaffold194	maker	exon	691881	691985	.	-	.	gene_id "GBI_16558"; transcript_id "GBI_16558-RA"; Parent "GBI_16558-RA"; gene_name "GBI_16558";
Scaffold194	maker	exon	692056	692190	.	-	.	gene_id "GBI_16558"; transcript_id "GBI_16558-RA"; Parent "GBI_16558-RA"; gene_name "GBI_16558";
Scaffold194	maker	exon	696062	696187	.	-	.	gene_id "GBI_16558"; transcript_id "GBI_16558-RA"; Parent "GBI_16558-RA"; gene_name "GBI_16558";
Scaffold194	maker	exon	696270	696496	.	-	.	gene_id "GBI_16558"; transcript_id "GBI_16558-RA"; Parent "GBI_16558-RA"; gene_name "GBI_16558";
Scaffold194	maker	exon	696573	696733	.	-	.	gene_id "GBI_16558"; transcript_id "GBI_16558-RA"; Parent "GBI_16558-RA"; gene_name "GBI_16558";
Scaffold194	maker	exon	696905	697109	.	-	.	gene_id "GBI_16558"; transcript_id "GBI_16558-RA"; Parent "GBI_16558-RA"; gene_name "GBI_16558";
Scaffold194	maker	exon	697186	697288	.	-	.	gene_id "GBI_16558"; transcript_id "GBI_16558-RA"; Parent "GBI_16558-RA"; gene_name "GBI_16558";
Scaffold194	maker	exon	698135	698583	.	-	.	gene_id "GBI_16558"; transcript_id "GBI_16558-RA"; Parent "GBI_16558-RA"; gene_name "GBI_16558";
Scaffold194	AGAT	transcript	685873	698583	.	-	.	gene_id "GBI_16558"; transcript_id "GBI_16558-RB"; Parent "GBI_16558"; gene_name "GBI_16558";
Scaffold194	maker	exon	685873	687344	.	-	.	gene_id "GBI_16558"; transcript_id "GBI_16558-RB"; Parent "GBI_16558-RB"; gene_name "GBI_16558"; previous_transcript_id "GBI_16558-RB";
Scaffold194	maker	exon	687424	687515	.	-	.	gene_id "GBI_16558"; transcript_id "GBI_16558-RB"; Parent "GBI_16558-RB"; gene_name "GBI_16558"; previous_transcript_id "GBI_16558-RB";
Scaffold194	maker	exon	687589	687823	.	-	.	gene_id "GBI_16558"; transcript_id "GBI_16558-RB"; Parent "GBI_16558-RB"; gene_name "GBI_16558"; previous_transcript_id "GBI_16558-RB";
Scaffold194	maker	exon	691881	691985	.	-	.	gene_id "GBI_16558"; transcript_id "GBI_16558-RB"; Parent "GBI_16558-RB"; gene_name "GBI_16558"; previous_transcript_id "GBI_16558-RB";
Scaffold194	maker	exon	692056	692190	.	-	.	gene_id "GBI_16558"; transcript_id "GBI_16558-RB"; Parent "GBI_16558-RB"; gene_name "GBI_16558"; previous_transcript_id "GBI_16558-RB";
Scaffold194	maker	exon	696062	696187	.	-	.	gene_id "GBI_16558"; transcript_id "GBI_16558-RB"; Parent "GBI_16558-RB"; gene_name "GBI_16558"; previous_transcript_id "GBI_16558-RB";
Scaffold194	maker	exon	696270	696496	.	-	.	gene_id "GBI_16558"; transcript_id "GBI_16558-RB"; Parent "GBI_16558-RB"; gene_name "GBI_16558"; previous_transcript_id "GBI_16558-RB";
Scaffold194	maker	exon	696573	696733	.	-	.	gene_id "GBI_16558"; transcript_id "GBI_16558-RB"; Parent "GBI_16558-RB"; gene_name "GBI_16558"; previous_transcript_id "GBI_16558-RB";
Scaffold194	maker	exon	696905	697109	.	-	.	gene_id "GBI_16558"; transcript_id "GBI_16558-RB"; Parent "GBI_16558-RB"; gene_name "GBI_16558"; previous_transcript_id "GBI_16558-RB";
Scaffold194	maker	exon	697186	697288	.	-	.	gene_id "GBI_16558"; transcript_id "GBI_16558-RB"; Parent "GBI_16558-RB"; gene_name "GBI_16558"; previous_transcript_id "GBI_16558-RB";
Scaffold194	maker	exon	698135	698583	.	-	.	gene_id "GBI_16558"; transcript_id "GBI_16558-RB"; Parent "GBI_16558-RB"; gene_name "GBI_16558"; previous_transcript_id "GBI_16558-RB";
Scaffold194	StringTie	transcript	690289	698583	.	-	.	gene_id "GBI_16558"; transcript_id "GBI_16558.3"; gene_name "GBI_16558"; oId "STRG.22834.3"; cmp_ref "GBI_16558-RB"; class_code "n"; tss_id "TSS11781";
Scaffold194	StringTie	exon	690289	692190	.	-	.	gene_id "GBI_16558"; transcript_id "GBI_16558.3"; exon_number "1";
Scaffold194	StringTie	exon	696062	696187	.	-	.	gene_id "GBI_16558"; transcript_id "GBI_16558.3"; exon_number "2";
Scaffold194	StringTie	exon	696270	696496	.	-	.	gene_id "GBI_16558"; transcript_id "GBI_16558.3"; exon_number "3";
Scaffold194	StringTie	exon	696573	696733	.	-	.	gene_id "GBI_16558"; transcript_id "GBI_16558.3"; exon_number "4";
Scaffold194	StringTie	exon	696905	697109	.	-	.	gene_id "GBI_16558"; transcript_id "GBI_16558.3"; exon_number "5";
Scaffold194	StringTie	exon	697186	697288	.	-	.	gene_id "GBI_16558"; transcript_id "GBI_16558.3"; exon_number "6";
Scaffold194	StringTie	exon	698135	698583	.	-	.	gene_id "GBI_16558"; transcript_id "GBI_16558.3"; exon_number "7";
Scaffold194	maker	CDS	687249	687344	.	-	0	gene_id "GBI_16558"; transcript_id "GBI_16558-RA"; Parent "GBI_16558-RA"; gene_name "GBI_16558";
Scaffold194	maker	CDS	687424	687515	.	-	2	gene_id "GBI_16558"; transcript_id "GBI_16558-RA"; Parent "GBI_16558-RA"; gene_name "GBI_16558";
Scaffold194	maker	CDS	687589	687823	.	-	0	gene_id "GBI_16558"; transcript_id "GBI_16558-RA"; Parent "GBI_16558-RA"; gene_name "GBI_16558";
Scaffold194	maker	CDS	691881	691985	.	-	0	gene_id "GBI_16558"; transcript_id "GBI_16558-RA"; Parent "GBI_16558-RA"; gene_name "GBI_16558";
Scaffold194	maker	CDS	692056	692190	.	-	0	gene_id "GBI_16558"; transcript_id "GBI_16558-RA"; Parent "GBI_16558-RA"; gene_name "GBI_16558";
Scaffold194	maker	CDS	696062	696187	.	-	0	gene_id "GBI_16558"; transcript_id "GBI_16558-RA"; Parent "GBI_16558-RA"; gene_name "GBI_16558";
Scaffold194	maker	CDS	696270	696496	.	-	2	gene_id "GBI_16558"; transcript_id "GBI_16558-RA"; Parent "GBI_16558-RA"; gene_name "GBI_16558";
Scaffold194	maker	CDS	696573	696733	.	-	1	gene_id "GBI_16558"; transcript_id "GBI_16558-RA"; Parent "GBI_16558-RA"; gene_name "GBI_16558";
Scaffold194	maker	CDS	696905	697109	.	-	2	gene_id "GBI_16558"; transcript_id "GBI_16558-RA"; Parent "GBI_16558-RA"; gene_name "GBI_16558";
Scaffold194	maker	CDS	697186	697288	.	-	0	gene_id "GBI_16558"; transcript_id "GBI_16558-RA"; Parent "GBI_16558-RA"; gene_name "GBI_16558";
Scaffold194	maker	CDS	698135	698200	.	-	0	gene_id "GBI_16558"; transcript_id "GBI_16558-RA"; Parent "GBI_16558-RA"; gene_name "GBI_16558";
Scaffold194	AGAT	five_prime_UTR	698201	698583	.	-	.	gene_id "GBI_16558"; transcript_id "GBI_16558-RA"; Parent "GBI_16558-RA"; gene_name "GBI_16558";
Scaffold194	AGAT	three_prime_UTR	685873	687013	.	-	.	gene_id "GBI_16558"; transcript_id "GBI_16558-RA"; Parent "GBI_16558-RA"; gene_name "GBI_16558";
Scaffold194	AGAT	three_prime_UTR	687121	687248	.	-	.	gene_id "GBI_16558"; transcript_id "GBI_16558-RA"; Parent "GBI_16558-RA"; gene_name "GBI_16558";
Scaffold194	maker	CDS	687249	687344	.	-	0	gene_id "GBI_16558"; transcript_id "GBI_16558-RB"; Parent "GBI_16558-RB"; gene_name "GBI_16558"; previous_transcript_id "GBI_16558-RB";
Scaffold194	maker	CDS	687424	687515	.	-	2	gene_id "GBI_16558"; transcript_id "GBI_16558-RB"; Parent "GBI_16558-RB"; gene_name "GBI_16558"; previous_transcript_id "GBI_16558-RB";
Scaffold194	maker	CDS	687589	687823	.	-	0	gene_id "GBI_16558"; transcript_id "GBI_16558-RB"; Parent "GBI_16558-RB"; gene_name "GBI_16558"; previous_transcript_id "GBI_16558-RB";
Scaffold194	maker	CDS	691881	691985	.	-	0	gene_id "GBI_16558"; transcript_id "GBI_16558-RB"; Parent "GBI_16558-RB"; gene_name "GBI_16558"; previous_transcript_id "GBI_16558-RB";
Scaffold194	maker	CDS	692056	692190	.	-	0	gene_id "GBI_16558"; transcript_id "GBI_16558-RB"; Parent "GBI_16558-RB"; gene_name "GBI_16558"; previous_transcript_id "GBI_16558-RB";
Scaffold194	maker	CDS	696062	696187	.	-	0	gene_id "GBI_16558"; transcript_id "GBI_16558-RB"; Parent "GBI_16558-RB"; gene_name "GBI_16558"; previous_transcript_id "GBI_16558-RB";
Scaffold194	maker	CDS	696270	696496	.	-	2	gene_id "GBI_16558"; transcript_id "GBI_16558-RB"; Parent "GBI_16558-RB"; gene_name "GBI_16558"; previous_transcript_id "GBI_16558-RB";
Scaffold194	maker	CDS	696573	696733	.	-	1	gene_id "GBI_16558"; transcript_id "GBI_16558-RB"; Parent "GBI_16558-RB"; gene_name "GBI_16558"; previous_transcript_id "GBI_16558-RB";
Scaffold194	maker	CDS	696905	697109	.	-	2	gene_id "GBI_16558"; transcript_id "GBI_16558-RB"; Parent "GBI_16558-RB"; gene_name "GBI_16558"; previous_transcript_id "GBI_16558-RB";
Scaffold194	maker	CDS	697186	697288	.	-	0	gene_id "GBI_16558"; transcript_id "GBI_16558-RB"; Parent "GBI_16558-RB"; gene_name "GBI_16558"; previous_transcript_id "GBI_16558-RB";
Scaffold194	maker	CDS	698135	698200	.	-	0	gene_id "GBI_16558"; transcript_id "GBI_16558-RB"; Parent "GBI_16558-RB"; gene_name "GBI_16558"; previous_transcript_id "GBI_16558-RB";
Scaffold194	AGAT	five_prime_UTR	698201	698583	.	-	.	gene_id "GBI_16558"; transcript_id "GBI_16558-RB"; Parent "GBI_16558-RB"; gene_name "GBI_16558"; previous_transcript_id "GBI_16558-RB";
Scaffold194	AGAT	three_prime_UTR	685873	687248	.	-	.	gene_id "GBI_16558"; transcript_id "GBI_16558-RB"; Parent "GBI_16558-RB"; gene_name "GBI_16558"; previous_transcript_id "GBI_16558-RB";
Scaffold194	AGAT	gene	710337	745682	.	-	.	gene_id "GBI_16559"; gene_name "GBI_16559";
Scaffold194	StringTie	transcript	710337	745682	.	-	.	gene_id "GBI_16559"; transcript_id "GBI_16559.1"; gene_name "GBI_16559"; oId "STRG.22835.3"; cmp_ref "GBI_16559-RA"; class_code "n"; tss_id "TSS11782";
Scaffold194	StringTie	exon	710337	713952	.	-	.	gene_id "GBI_16559"; transcript_id "GBI_16559.1"; exon_number "1";
Scaffold194	StringTie	exon	715707	715805	.	-	.	gene_id "GBI_16559"; transcript_id "GBI_16559.1"; exon_number "2";
Scaffold194	StringTie	exon	716738	716891	.	-	.	gene_id "GBI_16559"; transcript_id "GBI_16559.1"; exon_number "3";
Scaffold194	StringTie	exon	716978	717492	.	-	.	gene_id "GBI_16559"; transcript_id "GBI_16559.1"; exon_number "4";
Scaffold194	StringTie	exon	717586	717667	.	-	.	gene_id "GBI_16559"; transcript_id "GBI_16559.1"; exon_number "5";
Scaffold194	StringTie	exon	723722	724022	.	-	.	gene_id "GBI_16559"; transcript_id "GBI_16559.1"; exon_number "6";
Scaffold194	StringTie	exon	724707	724879	.	-	.	gene_id "GBI_16559"; transcript_id "GBI_16559.1"; exon_number "7";
Scaffold194	StringTie	exon	724963	725114	.	-	.	gene_id "GBI_16559"; transcript_id "GBI_16559.1"; exon_number "8";
Scaffold194	StringTie	exon	725255	725545	.	-	.	gene_id "GBI_16559"; transcript_id "GBI_16559.1"; exon_number "9";
Scaffold194	StringTie	exon	728743	728931	.	-	.	gene_id "GBI_16559"; transcript_id "GBI_16559.1"; exon_number "10";
Scaffold194	StringTie	exon	729103	729249	.	-	.	gene_id "GBI_16559"; transcript_id "GBI_16559.1"; exon_number "11";
Scaffold194	StringTie	exon	729446	729599	.	-	.	gene_id "GBI_16559"; transcript_id "GBI_16559.1"; exon_number "12";
Scaffold194	StringTie	exon	734747	734995	.	-	.	gene_id "GBI_16559"; transcript_id "GBI_16559.1"; exon_number "13";
Scaffold194	StringTie	exon	735568	735737	.	-	.	gene_id "GBI_16559"; transcript_id "GBI_16559.1"; exon_number "14";
Scaffold194	StringTie	exon	743666	743755	.	-	.	gene_id "GBI_16559"; transcript_id "GBI_16559.1"; exon_number "15";
Scaffold194	StringTie	exon	743828	743994	.	-	.	gene_id "GBI_16559"; transcript_id "GBI_16559.1"; exon_number "16";
Scaffold194	StringTie	exon	744549	744750	.	-	.	gene_id "GBI_16559"; transcript_id "GBI_16559.1"; exon_number "17";
Scaffold194	StringTie	exon	744824	744997	.	-	.	gene_id "GBI_16559"; transcript_id "GBI_16559.1"; exon_number "18";
Scaffold194	StringTie	exon	745073	745141	.	-	.	gene_id "GBI_16559"; transcript_id "GBI_16559.1"; exon_number "19";
Scaffold194	StringTie	exon	745227	745682	.	-	.	gene_id "GBI_16559"; transcript_id "GBI_16559.1"; exon_number "20";
Scaffold194	StringTie	transcript	710337	745682	.	-	.	gene_id "GBI_16559"; transcript_id "GBI_16559.2"; gene_name "GBI_16559"; oId "STRG.22835.2"; cmp_ref "GBI_16559-RA"; class_code "n"; tss_id "TSS11782";
Scaffold194	StringTie	exon	710337	713952	.	-	.	gene_id "GBI_16559"; transcript_id "GBI_16559.2"; exon_number "1";
Scaffold194	StringTie	exon	715707	715805	.	-	.	gene_id "GBI_16559"; transcript_id "GBI_16559.2"; exon_number "2";
Scaffold194	StringTie	exon	716738	716891	.	-	.	gene_id "GBI_16559"; transcript_id "GBI_16559.2"; exon_number "3";
Scaffold194	StringTie	exon	716978	717065	.	-	.	gene_id "GBI_16559"; transcript_id "GBI_16559.2"; exon_number "4";
Scaffold194	StringTie	exon	723722	724022	.	-	.	gene_id "GBI_16559"; transcript_id "GBI_16559.2"; exon_number "5";
Scaffold194	StringTie	exon	724707	724879	.	-	.	gene_id "GBI_16559"; transcript_id "GBI_16559.2"; exon_number "6";
Scaffold194	StringTie	exon	724963	725114	.	-	.	gene_id "GBI_16559"; transcript_id "GBI_16559.2"; exon_number "7";
Scaffold194	StringTie	exon	725255	725545	.	-	.	gene_id "GBI_16559"; transcript_id "GBI_16559.2"; exon_number "8";
Scaffold194	StringTie	exon	728743	728931	.	-	.	gene_id "GBI_16559"; transcript_id "GBI_16559.2"; exon_number "9";
Scaffold194	StringTie	exon	729103	729249	.	-	.	gene_id "GBI_16559"; transcript_id "GBI_16559.2"; exon_number "10";
Scaffold194	StringTie	exon	729446	729599	.	-	.	gene_id "GBI_16559"; transcript_id "GBI_16559.2"; exon_number "11";
Scaffold194	StringTie	exon	734747	734995	.	-	.	gene_id "GBI_16559"; transcript_id "GBI_16559.2"; exon_number "12";
Scaffold194	StringTie	exon	735568	735737	.	-	.	gene_id "GBI_16559"; transcript_id "GBI_16559.2"; exon_number "13";
Scaffold194	StringTie	exon	743666	743755	.	-	.	gene_id "GBI_16559"; transcript_id "GBI_16559.2"; exon_number "14";
Scaffold194	StringTie	exon	743828	743994	.	-	.	gene_id "GBI_16559"; transcript_id "GBI_16559.2"; exon_number "15";
Scaffold194	StringTie	exon	744549	744750	.	-	.	gene_id "GBI_16559"; transcript_id "GBI_16559.2"; exon_number "16";
Scaffold194	StringTie	exon	744824	744997	.	-	.	gene_id "GBI_16559"; transcript_id "GBI_16559.2"; exon_number "17";
Scaffold194	StringTie	exon	745073	745141	.	-	.	gene_id "GBI_16559"; transcript_id "GBI_16559.2"; exon_number "18";
Scaffold194	StringTie	exon	745227	745682	.	-	.	gene_id "GBI_16559"; transcript_id "GBI_16559.2"; exon_number "19";
Scaffold194	StringTie	transcript	710337	745682	.	-	.	gene_id "GBI_16559"; transcript_id "GBI_16559.3"; gene_name "GBI_16559"; oId "STRG.22835.1"; cmp_ref "GBI_16559-RA"; class_code "j"; tss_id "TSS11782";
Scaffold194	StringTie	exon	710337	712872	.	-	.	gene_id "GBI_16559"; transcript_id "GBI_16559.3"; exon_number "1";
Scaffold194	StringTie	exon	712906	713952	.	-	.	gene_id "GBI_16559"; transcript_id "GBI_16559.3"; exon_number "2";
Scaffold194	StringTie	exon	715707	715805	.	-	.	gene_id "GBI_16559"; transcript_id "GBI_16559.3"; exon_number "3";
Scaffold194	StringTie	exon	716738	716891	.	-	.	gene_id "GBI_16559"; transcript_id "GBI_16559.3"; exon_number "4";
Scaffold194	StringTie	exon	716978	717065	.	-	.	gene_id "GBI_16559"; transcript_id "GBI_16559.3"; exon_number "5";
Scaffold194	StringTie	exon	723722	724022	.	-	.	gene_id "GBI_16559"; transcript_id "GBI_16559.3"; exon_number "6";
Scaffold194	StringTie	exon	724707	724879	.	-	.	gene_id "GBI_16559"; transcript_id "GBI_16559.3"; exon_number "7";
Scaffold194	StringTie	exon	724963	725114	.	-	.	gene_id "GBI_16559"; transcript_id "GBI_16559.3"; exon_number "8";
Scaffold194	StringTie	exon	725255	725545	.	-	.	gene_id "GBI_16559"; transcript_id "GBI_16559.3"; exon_number "9";
Scaffold194	StringTie	exon	728743	728931	.	-	.	gene_id "GBI_16559"; transcript_id "GBI_16559.3"; exon_number "10";
Scaffold194	StringTie	exon	729103	729249	.	-	.	gene_id "GBI_16559"; transcript_id "GBI_16559.3"; exon_number "11";
Scaffold194	StringTie	exon	729446	729599	.	-	.	gene_id "GBI_16559"; transcript_id "GBI_16559.3"; exon_number "12";
Scaffold194	StringTie	exon	734747	734995	.	-	.	gene_id "GBI_16559"; transcript_id "GBI_16559.3"; exon_number "13";
Scaffold194	StringTie	exon	735568	735737	.	-	.	gene_id "GBI_16559"; transcript_id "GBI_16559.3"; exon_number "14";
Scaffold194	StringTie	exon	743666	743755	.	-	.	gene_id "GBI_16559"; transcript_id "GBI_16559.3"; exon_number "15";
Scaffold194	StringTie	exon	743828	743994	.	-	.	gene_id "GBI_16559"; transcript_id "GBI_16559.3"; exon_number "16";
Scaffold194	StringTie	exon	744549	744750	.	-	.	gene_id "GBI_16559"; transcript_id "GBI_16559.3"; exon_number "17";
Scaffold194	StringTie	exon	744824	744997	.	-	.	gene_id "GBI_16559"; transcript_id "GBI_16559.3"; exon_number "18";
Scaffold194	StringTie	exon	745073	745141	.	-	.	gene_id "GBI_16559"; transcript_id "GBI_16559.3"; exon_number "19";
Scaffold194	StringTie	exon	745227	745682	.	-	.	gene_id "GBI_16559"; transcript_id "GBI_16559.3"; exon_number "20";
Scaffold194	AGAT	transcript	712245	745636	.	-	.	gene_id "GBI_16559"; transcript_id "GBI_16559-RA"; Parent "GBI_16559"; gene_name "GBI_16559";
Scaffold194	maker	exon	712245	712872	.	-	.	gene_id "GBI_16559"; transcript_id "GBI_16559-RA"; Parent "GBI_16559-RA"; gene_name "GBI_16559";
Scaffold194	maker	exon	712906	713952	.	-	.	gene_id "GBI_16559"; transcript_id "GBI_16559-RA"; Parent "GBI_16559-RA"; gene_name "GBI_16559";
Scaffold194	maker	exon	715707	715805	.	-	.	gene_id "GBI_16559"; transcript_id "GBI_16559-RA"; Parent "GBI_16559-RA"; gene_name "GBI_16559";
Scaffold194	maker	exon	716738	716891	.	-	.	gene_id "GBI_16559"; transcript_id "GBI_16559-RA"; Parent "GBI_16559-RA"; gene_name "GBI_16559";
Scaffold194	maker	exon	716978	717065	.	-	.	gene_id "GBI_16559"; transcript_id "GBI_16559-RA"; Parent "GBI_16559-RA"; gene_name "GBI_16559";
Scaffold194	maker	exon	723722	723977	.	-	.	gene_id "GBI_16559"; transcript_id "GBI_16559-RA"; Parent "GBI_16559-RA"; gene_name "GBI_16559";
Scaffold194	maker	exon	724707	724879	.	-	.	gene_id "GBI_16559"; transcript_id "GBI_16559-RA"; Parent "GBI_16559-RA"; gene_name "GBI_16559";
Scaffold194	maker	exon	724963	725114	.	-	.	gene_id "GBI_16559"; transcript_id "GBI_16559-RA"; Parent "GBI_16559-RA"; gene_name "GBI_16559";
Scaffold194	maker	exon	725255	725545	.	-	.	gene_id "GBI_16559"; transcript_id "GBI_16559-RA"; Parent "GBI_16559-RA"; gene_name "GBI_16559";
Scaffold194	maker	exon	728743	728931	.	-	.	gene_id "GBI_16559"; transcript_id "GBI_16559-RA"; Parent "GBI_16559-RA"; gene_name "GBI_16559";
Scaffold194	maker	exon	729103	729249	.	-	.	gene_id "GBI_16559"; transcript_id "GBI_16559-RA"; Parent "GBI_16559-RA"; gene_name "GBI_16559";
Scaffold194	maker	exon	729446	729599	.	-	.	gene_id "GBI_16559"; transcript_id "GBI_16559-RA"; Parent "GBI_16559-RA"; gene_name "GBI_16559";
Scaffold194	maker	exon	734747	734995	.	-	.	gene_id "GBI_16559"; transcript_id "GBI_16559-RA"; Parent "GBI_16559-RA"; gene_name "GBI_16559";
Scaffold194	maker	exon	735568	735737	.	-	.	gene_id "GBI_16559"; transcript_id "GBI_16559-RA"; Parent "GBI_16559-RA"; gene_name "GBI_16559";
Scaffold194	maker	exon	743666	743755	.	-	.	gene_id "GBI_16559"; transcript_id "GBI_16559-RA"; Parent "GBI_16559-RA"; gene_name "GBI_16559";
Scaffold194	maker	exon	743828	743994	.	-	.	gene_id "GBI_16559"; transcript_id "GBI_16559-RA"; Parent "GBI_16559-RA"; gene_name "GBI_16559";
Scaffold194	maker	exon	744549	744750	.	-	.	gene_id "GBI_16559"; transcript_id "GBI_16559-RA"; Parent "GBI_16559-RA"; gene_name "GBI_16559";
Scaffold194	maker	exon	744824	744997	.	-	.	gene_id "GBI_16559"; transcript_id "GBI_16559-RA"; Parent "GBI_16559-RA"; gene_name "GBI_16559";
Scaffold194	maker	exon	745073	745141	.	-	.	gene_id "GBI_16559"; transcript_id "GBI_16559-RA"; Parent "GBI_16559-RA"; gene_name "GBI_16559";
Scaffold194	maker	exon	745227	745636	.	-	.	gene_id "GBI_16559"; transcript_id "GBI_16559-RA"; Parent "GBI_16559-RA"; gene_name "GBI_16559";
Scaffold194	AGAT	transcript	712245	745636	.	-	.	gene_id "GBI_16559"; transcript_id "GBI_16559-RB"; Parent "GBI_16559"; gene_name "GBI_16559";
Scaffold194	maker	exon	712245	712872	.	-	.	gene_id "GBI_16559"; transcript_id "GBI_16559-RB"; Parent "GBI_16559-RB"; gene_name "GBI_16559"; previous_transcript_id "GBI_16559-RB";
Scaffold194	maker	exon	712906	713952	.	-	.	gene_id "GBI_16559"; transcript_id "GBI_16559-RB"; Parent "GBI_16559-RB"; gene_name "GBI_16559"; previous_transcript_id "GBI_16559-RB";
Scaffold194	maker	exon	715707	715805	.	-	.	gene_id "GBI_16559"; transcript_id "GBI_16559-RB"; Parent "GBI_16559-RB"; gene_name "GBI_16559"; previous_transcript_id "GBI_16559-RB";
Scaffold194	maker	exon	716738	716891	.	-	.	gene_id "GBI_16559"; transcript_id "GBI_16559-RB"; Parent "GBI_16559-RB"; gene_name "GBI_16559"; previous_transcript_id "GBI_16559-RB";
Scaffold194	maker	exon	716978	717065	.	-	.	gene_id "GBI_16559"; transcript_id "GBI_16559-RB"; Parent "GBI_16559-RB"; gene_name "GBI_16559"; previous_transcript_id "GBI_16559-RB";
Scaffold194	maker	exon	723722	723977	.	-	.	gene_id "GBI_16559"; transcript_id "GBI_16559-RB"; Parent "GBI_16559-RB"; gene_name "GBI_16559"; previous_transcript_id "GBI_16559-RB";
Scaffold194	maker	exon	724707	724879	.	-	.	gene_id "GBI_16559"; transcript_id "GBI_16559-RB"; Parent "GBI_16559-RB"; gene_name "GBI_16559"; previous_transcript_id "GBI_16559-RB";
Scaffold194	maker	exon	724963	725114	.	-	.	gene_id "GBI_16559"; transcript_id "GBI_16559-RB"; Parent "GBI_16559-RB"; gene_name "GBI_16559"; previous_transcript_id "GBI_16559-RB";
Scaffold194	maker	exon	725255	725545	.	-	.	gene_id "GBI_16559"; transcript_id "GBI_16559-RB"; Parent "GBI_16559-RB"; gene_name "GBI_16559"; previous_transcript_id "GBI_16559-RB";
Scaffold194	maker	exon	728743	728931	.	-	.	gene_id "GBI_16559"; transcript_id "GBI_16559-RB"; Parent "GBI_16559-RB"; gene_name "GBI_16559"; previous_transcript_id "GBI_16559-RB";
Scaffold194	maker	exon	729103	729249	.	-	.	gene_id "GBI_16559"; transcript_id "GBI_16559-RB"; Parent "GBI_16559-RB"; gene_name "GBI_16559"; previous_transcript_id "GBI_16559-RB";
Scaffold194	maker	exon	729446	729599	.	-	.	gene_id "GBI_16559"; transcript_id "GBI_16559-RB"; Parent "GBI_16559-RB"; gene_name "GBI_16559"; previous_transcript_id "GBI_16559-RB";
Scaffold194	maker	exon	734747	734995	.	-	.	gene_id "GBI_16559"; transcript_id "GBI_16559-RB"; Parent "GBI_16559-RB"; gene_name "GBI_16559"; previous_transcript_id "GBI_16559-RB";
Scaffold194	maker	exon	735568	735737	.	-	.	gene_id "GBI_16559"; transcript_id "GBI_16559-RB"; Parent "GBI_16559-RB"; gene_name "GBI_16559"; previous_transcript_id "GBI_16559-RB";
Scaffold194	maker	exon	743666	743755	.	-	.	gene_id "GBI_16559"; transcript_id "GBI_16559-RB"; Parent "GBI_16559-RB"; gene_name "GBI_16559"; previous_transcript_id "GBI_16559-RB";
Scaffold194	maker	exon	743828	743994	.	-	.	gene_id "GBI_16559"; transcript_id "GBI_16559-RB"; Parent "GBI_16559-RB"; gene_name "GBI_16559"; previous_transcript_id "GBI_16559-RB";
Scaffold194	maker	exon	744549	744750	.	-	.	gene_id "GBI_16559"; transcript_id "GBI_16559-RB"; Parent "GBI_16559-RB"; gene_name "GBI_16559"; previous_transcript_id "GBI_16559-RB";
Scaffold194	maker	exon	744824	744997	.	-	.	gene_id "GBI_16559"; transcript_id "GBI_16559-RB"; Parent "GBI_16559-RB"; gene_name "GBI_16559"; previous_transcript_id "GBI_16559-RB";
Scaffold194	maker	exon	745073	745141	.	-	.	gene_id "GBI_16559"; transcript_id "GBI_16559-RB"; Parent "GBI_16559-RB"; gene_name "GBI_16559"; previous_transcript_id "GBI_16559-RB";
Scaffold194	maker	exon	745227	745375	.	-	.	gene_id "GBI_16559"; transcript_id "GBI_16559-RB"; Parent "GBI_16559-RB"; gene_name "GBI_16559"; previous_transcript_id "GBI_16559-RB";
Scaffold194	maker	exon	745558	745636	.	-	.	gene_id "GBI_16559"; transcript_id "GBI_16559-RB"; Parent "GBI_16559-RB"; gene_name "GBI_16559"; previous_transcript_id "GBI_16559-RB";
Scaffold194	StringTie	transcript	721690	745682	.	-	.	gene_id "GBI_16559"; transcript_id "GBI_16559.6"; gene_name "GBI_16559"; oId "STRG.22835.4"; cmp_ref "GBI_16559-RA"; class_code "j"; tss_id "TSS11782";
Scaffold194	StringTie	exon	721690	723410	.	-	.	gene_id "GBI_16559"; transcript_id "GBI_16559.6"; exon_number "1";
Scaffold194	StringTie	exon	723722	724022	.	-	.	gene_id "GBI_16559"; transcript_id "GBI_16559.6"; exon_number "2";
Scaffold194	StringTie	exon	724707	724879	.	-	.	gene_id "GBI_16559"; transcript_id "GBI_16559.6"; exon_number "3";
Scaffold194	StringTie	exon	724963	725114	.	-	.	gene_id "GBI_16559"; transcript_id "GBI_16559.6"; exon_number "4";
Scaffold194	StringTie	exon	725255	725545	.	-	.	gene_id "GBI_16559"; transcript_id "GBI_16559.6"; exon_number "5";
Scaffold194	StringTie	exon	728743	728931	.	-	.	gene_id "GBI_16559"; transcript_id "GBI_16559.6"; exon_number "6";
Scaffold194	StringTie	exon	729103	729249	.	-	.	gene_id "GBI_16559"; transcript_id "GBI_16559.6"; exon_number "7";
Scaffold194	StringTie	exon	729446	729599	.	-	.	gene_id "GBI_16559"; transcript_id "GBI_16559.6"; exon_number "8";
Scaffold194	StringTie	exon	734747	734995	.	-	.	gene_id "GBI_16559"; transcript_id "GBI_16559.6"; exon_number "9";
Scaffold194	StringTie	exon	735568	735737	.	-	.	gene_id "GBI_16559"; transcript_id "GBI_16559.6"; exon_number "10";
Scaffold194	StringTie	exon	743666	743755	.	-	.	gene_id "GBI_16559"; transcript_id "GBI_16559.6"; exon_number "11";
Scaffold194	StringTie	exon	743828	743994	.	-	.	gene_id "GBI_16559"; transcript_id "GBI_16559.6"; exon_number "12";
Scaffold194	StringTie	exon	744549	744750	.	-	.	gene_id "GBI_16559"; transcript_id "GBI_16559.6"; exon_number "13";
Scaffold194	StringTie	exon	744824	744997	.	-	.	gene_id "GBI_16559"; transcript_id "GBI_16559.6"; exon_number "14";
Scaffold194	StringTie	exon	745073	745141	.	-	.	gene_id "GBI_16559"; transcript_id "GBI_16559.6"; exon_number "15";
Scaffold194	StringTie	exon	745227	745682	.	-	.	gene_id "GBI_16559"; transcript_id "GBI_16559.6"; exon_number "16";
Scaffold194	maker	CDS	713612	713952	.	-	2	gene_id "GBI_16559"; transcript_id "GBI_16559-RA"; Parent "GBI_16559-RA"; gene_name "GBI_16559";
Scaffold194	maker	CDS	715707	715805	.	-	2	gene_id "GBI_16559"; transcript_id "GBI_16559-RA"; Parent "GBI_16559-RA"; gene_name "GBI_16559";
Scaffold194	maker	CDS	716738	716891	.	-	0	gene_id "GBI_16559"; transcript_id "GBI_16559-RA"; Parent "GBI_16559-RA"; gene_name "GBI_16559";
Scaffold194	maker	CDS	716978	717065	.	-	1	gene_id "GBI_16559"; transcript_id "GBI_16559-RA"; Parent "GBI_16559-RA"; gene_name "GBI_16559";
Scaffold194	maker	CDS	723722	723977	.	-	2	gene_id "GBI_16559"; transcript_id "GBI_16559-RA"; Parent "GBI_16559-RA"; gene_name "GBI_16559";
Scaffold194	maker	CDS	724707	724879	.	-	1	gene_id "GBI_16559"; transcript_id "GBI_16559-RA"; Parent "GBI_16559-RA"; gene_name "GBI_16559";
Scaffold194	maker	CDS	724963	725114	.	-	0	gene_id "GBI_16559"; transcript_id "GBI_16559-RA"; Parent "GBI_16559-RA"; gene_name "GBI_16559";
Scaffold194	maker	CDS	725255	725545	.	-	0	gene_id "GBI_16559"; transcript_id "GBI_16559-RA"; Parent "GBI_16559-RA"; gene_name "GBI_16559";
Scaffold194	maker	CDS	728743	728931	.	-	0	gene_id "GBI_16559"; transcript_id "GBI_16559-RA"; Parent "GBI_16559-RA"; gene_name "GBI_16559";
Scaffold194	maker	CDS	729103	729249	.	-	0	gene_id "GBI_16559"; transcript_id "GBI_16559-RA"; Parent "GBI_16559-RA"; gene_name "GBI_16559";
Scaffold194	maker	CDS	729446	729599	.	-	1	gene_id "GBI_16559"; transcript_id "GBI_16559-RA"; Parent "GBI_16559-RA"; gene_name "GBI_16559";
Scaffold194	maker	CDS	734747	734995	.	-	1	gene_id "GBI_16559"; transcript_id "GBI_16559-RA"; Parent "GBI_16559-RA"; gene_name "GBI_16559";
Scaffold194	maker	CDS	735568	735737	.	-	0	gene_id "GBI_16559"; transcript_id "GBI_16559-RA"; Parent "GBI_16559-RA"; gene_name "GBI_16559";
Scaffold194	maker	CDS	743666	743755	.	-	0	gene_id "GBI_16559"; transcript_id "GBI_16559-RA"; Parent "GBI_16559-RA"; gene_name "GBI_16559";
Scaffold194	maker	CDS	743828	743994	.	-	2	gene_id "GBI_16559"; transcript_id "GBI_16559-RA"; Parent "GBI_16559-RA"; gene_name "GBI_16559";
Scaffold194	maker	CDS	744549	744750	.	-	0	gene_id "GBI_16559"; transcript_id "GBI_16559-RA"; Parent "GBI_16559-RA"; gene_name "GBI_16559";
Scaffold194	maker	CDS	744824	744997	.	-	0	gene_id "GBI_16559"; transcript_id "GBI_16559-RA"; Parent "GBI_16559-RA"; gene_name "GBI_16559";
Scaffold194	maker	CDS	745073	745141	.	-	0	gene_id "GBI_16559"; transcript_id "GBI_16559-RA"; Parent "GBI_16559-RA"; gene_name "GBI_16559";
Scaffold194	maker	CDS	745227	745241	.	-	0	gene_id "GBI_16559"; transcript_id "GBI_16559-RA"; Parent "GBI_16559-RA"; gene_name "GBI_16559";
Scaffold194	AGAT	five_prime_UTR	745242	745636	.	-	.	gene_id "GBI_16559"; transcript_id "GBI_16559-RA"; Parent "GBI_16559-RA"; gene_name "GBI_16559";
Scaffold194	AGAT	three_prime_UTR	712245	712872	.	-	.	gene_id "GBI_16559"; transcript_id "GBI_16559-RA"; Parent "GBI_16559-RA"; gene_name "GBI_16559";
Scaffold194	AGAT	three_prime_UTR	712906	713611	.	-	.	gene_id "GBI_16559"; transcript_id "GBI_16559-RA"; Parent "GBI_16559-RA"; gene_name "GBI_16559";
Scaffold194	maker	CDS	713612	713952	.	-	2	gene_id "GBI_16559"; transcript_id "GBI_16559-RB"; Parent "GBI_16559-RB"; gene_name "GBI_16559"; previous_transcript_id "GBI_16559-RB";
Scaffold194	maker	CDS	715707	715805	.	-	2	gene_id "GBI_16559"; transcript_id "GBI_16559-RB"; Parent "GBI_16559-RB"; gene_name "GBI_16559"; previous_transcript_id "GBI_16559-RB";
Scaffold194	maker	CDS	716738	716891	.	-	0	gene_id "GBI_16559"; transcript_id "GBI_16559-RB"; Parent "GBI_16559-RB"; gene_name "GBI_16559"; previous_transcript_id "GBI_16559-RB";
Scaffold194	maker	CDS	716978	717065	.	-	1	gene_id "GBI_16559"; transcript_id "GBI_16559-RB"; Parent "GBI_16559-RB"; gene_name "GBI_16559"; previous_transcript_id "GBI_16559-RB";
Scaffold194	maker	CDS	723722	723977	.	-	2	gene_id "GBI_16559"; transcript_id "GBI_16559-RB"; Parent "GBI_16559-RB"; gene_name "GBI_16559"; previous_transcript_id "GBI_16559-RB";
Scaffold194	maker	CDS	724707	724879	.	-	1	gene_id "GBI_16559"; transcript_id "GBI_16559-RB"; Parent "GBI_16559-RB"; gene_name "GBI_16559"; previous_transcript_id "GBI_16559-RB";
Scaffold194	maker	CDS	724963	725114	.	-	0	gene_id "GBI_16559"; transcript_id "GBI_16559-RB"; Parent "GBI_16559-RB"; gene_name "GBI_16559"; previous_transcript_id "GBI_16559-RB";
Scaffold194	maker	CDS	725255	725545	.	-	0	gene_id "GBI_16559"; transcript_id "GBI_16559-RB"; Parent "GBI_16559-RB"; gene_name "GBI_16559"; previous_transcript_id "GBI_16559-RB";
Scaffold194	maker	CDS	728743	728931	.	-	0	gene_id "GBI_16559"; transcript_id "GBI_16559-RB"; Parent "GBI_16559-RB"; gene_name "GBI_16559"; previous_transcript_id "GBI_16559-RB";
Scaffold194	maker	CDS	729103	729249	.	-	0	gene_id "GBI_16559"; transcript_id "GBI_16559-RB"; Parent "GBI_16559-RB"; gene_name "GBI_16559"; previous_transcript_id "GBI_16559-RB";
Scaffold194	maker	CDS	729446	729599	.	-	1	gene_id "GBI_16559"; transcript_id "GBI_16559-RB"; Parent "GBI_16559-RB"; gene_name "GBI_16559"; previous_transcript_id "GBI_16559-RB";
Scaffold194	maker	CDS	734747	734995	.	-	1	gene_id "GBI_16559"; transcript_id "GBI_16559-RB"; Parent "GBI_16559-RB"; gene_name "GBI_16559"; previous_transcript_id "GBI_16559-RB";
Scaffold194	maker	CDS	735568	735737	.	-	0	gene_id "GBI_16559"; transcript_id "GBI_16559-RB"; Parent "GBI_16559-RB"; gene_name "GBI_16559"; previous_transcript_id "GBI_16559-RB";
Scaffold194	maker	CDS	743666	743755	.	-	0	gene_id "GBI_16559"; transcript_id "GBI_16559-RB"; Parent "GBI_16559-RB"; gene_name "GBI_16559"; previous_transcript_id "GBI_16559-RB";
Scaffold194	maker	CDS	743828	743994	.	-	2	gene_id "GBI_16559"; transcript_id "GBI_16559-RB"; Parent "GBI_16559-RB"; gene_name "GBI_16559"; previous_transcript_id "GBI_16559-RB";
Scaffold194	maker	CDS	744549	744750	.	-	0	gene_id "GBI_16559"; transcript_id "GBI_16559-RB"; Parent "GBI_16559-RB"; gene_name "GBI_16559"; previous_transcript_id "GBI_16559-RB";
Scaffold194	maker	CDS	744824	744997	.	-	0	gene_id "GBI_16559"; transcript_id "GBI_16559-RB"; Parent "GBI_16559-RB"; gene_name "GBI_16559"; previous_transcript_id "GBI_16559-RB";
Scaffold194	maker	CDS	745073	745141	.	-	0	gene_id "GBI_16559"; transcript_id "GBI_16559-RB"; Parent "GBI_16559-RB"; gene_name "GBI_16559"; previous_transcript_id "GBI_16559-RB";
Scaffold194	maker	CDS	745227	745241	.	-	0	gene_id "GBI_16559"; transcript_id "GBI_16559-RB"; Parent "GBI_16559-RB"; gene_name "GBI_16559"; previous_transcript_id "GBI_16559-RB";
Scaffold194	AGAT	five_prime_UTR	745242	745375	.	-	.	gene_id "GBI_16559"; transcript_id "GBI_16559-RB"; Parent "GBI_16559-RB"; gene_name "GBI_16559"; previous_transcript_id "GBI_16559-RB";
Scaffold194	AGAT	five_prime_UTR	745558	745636	.	-	.	gene_id "GBI_16559"; transcript_id "GBI_16559-RB"; Parent "GBI_16559-RB"; gene_name "GBI_16559"; previous_transcript_id "GBI_16559-RB";
Scaffold194	AGAT	three_prime_UTR	712245	712872	.	-	.	gene_id "GBI_16559"; transcript_id "GBI_16559-RB"; Parent "GBI_16559-RB"; gene_name "GBI_16559"; previous_transcript_id "GBI_16559-RB";
Scaffold194	AGAT	three_prime_UTR	712906	713611	.	-	.	gene_id "GBI_16559"; transcript_id "GBI_16559-RB"; Parent "GBI_16559-RB"; gene_name "GBI_16559"; previous_transcript_id "GBI_16559-RB";
Scaffold194	AGAT	gene	833860	834547	.	+	.	gene_id "GBI_16560"; gene_name "GBI_16560";
Scaffold194	AGAT	transcript	833860	834547	.	+	.	gene_id "GBI_16560"; transcript_id "GBI_16560-RA"; Parent "GBI_16560"; gene_name "GBI_16560";
Scaffold194	maker	exon	833860	834461	.	+	.	gene_id "GBI_16560"; transcript_id "GBI_16560-RA"; Parent "GBI_16560-RA"; gene_name "GBI_16560";
Scaffold194	maker	exon	834541	834547	.	+	.	gene_id "GBI_16560"; transcript_id "GBI_16560-RA"; Parent "GBI_16560-RA"; gene_name "GBI_16560";
Scaffold194	maker	CDS	833860	834461	.	+	0	gene_id "GBI_16560"; transcript_id "GBI_16560-RA"; Parent "GBI_16560-RA"; gene_name "GBI_16560";
Scaffold194	maker	CDS	834541	834541	.	+	1	gene_id "GBI_16560"; transcript_id "GBI_16560-RA"; Parent "GBI_16560-RA"; gene_name "GBI_16560";
Scaffold194	AGAT	three_prime_UTR	834542	834547	.	+	.	gene_id "GBI_16560"; transcript_id "GBI_16560-RA"; Parent "GBI_16560-RA"; gene_name "GBI_16560";
Scaffold194	AGAT	gene	852277	892749	.	+	.	gene_id "GBI_16561"; gene_name "GBI_16561";
Scaffold194	AGAT	transcript	852277	892749	.	+	.	gene_id "GBI_16561"; transcript_id "GBI_16561-RA"; Parent "GBI_16561"; gene_name "GBI_16561";
Scaffold194	maker	exon	852277	852437	.	+	.	gene_id "GBI_16561"; transcript_id "GBI_16561-RA"; Parent "GBI_16561-RA"; gene_name "GBI_16561";
Scaffold194	maker	exon	853267	853689	.	+	.	gene_id "GBI_16561"; transcript_id "GBI_16561-RA"; Parent "GBI_16561-RA"; gene_name "GBI_16561";
Scaffold194	maker	exon	854533	854636	.	+	.	gene_id "GBI_16561"; transcript_id "GBI_16561-RA"; Parent "GBI_16561-RA"; gene_name "GBI_16561";
Scaffold194	maker	exon	859381	859654	.	+	.	gene_id "GBI_16561"; transcript_id "GBI_16561-RA"; Parent "GBI_16561-RA"; gene_name "GBI_16561";
Scaffold194	maker	exon	863891	863976	.	+	.	gene_id "GBI_16561"; transcript_id "GBI_16561-RA"; Parent "GBI_16561-RA"; gene_name "GBI_16561";
Scaffold194	maker	exon	865320	865537	.	+	.	gene_id "GBI_16561"; transcript_id "GBI_16561-RA"; Parent "GBI_16561-RA"; gene_name "GBI_16561";
Scaffold194	maker	exon	886988	887227	.	+	.	gene_id "GBI_16561"; transcript_id "GBI_16561-RA"; Parent "GBI_16561-RA"; gene_name "GBI_16561";
Scaffold194	maker	exon	890214	890329	.	+	.	gene_id "GBI_16561"; transcript_id "GBI_16561-RA"; Parent "GBI_16561-RA"; gene_name "GBI_16561";
Scaffold194	maker	exon	892300	892403	.	+	.	gene_id "GBI_16561"; transcript_id "GBI_16561-RA"; Parent "GBI_16561-RA"; gene_name "GBI_16561";
Scaffold194	maker	exon	892499	892749	.	+	.	gene_id "GBI_16561"; transcript_id "GBI_16561-RA"; Parent "GBI_16561-RA"; gene_name "GBI_16561";
Scaffold194	maker	CDS	852277	852437	.	+	0	gene_id "GBI_16561"; transcript_id "GBI_16561-RA"; Parent "GBI_16561-RA"; gene_name "GBI_16561";
Scaffold194	maker	CDS	853267	853689	.	+	1	gene_id "GBI_16561"; transcript_id "GBI_16561-RA"; Parent "GBI_16561-RA"; gene_name "GBI_16561";
Scaffold194	maker	CDS	854533	854636	.	+	1	gene_id "GBI_16561"; transcript_id "GBI_16561-RA"; Parent "GBI_16561-RA"; gene_name "GBI_16561";
Scaffold194	maker	CDS	859381	859654	.	+	2	gene_id "GBI_16561"; transcript_id "GBI_16561-RA"; Parent "GBI_16561-RA"; gene_name "GBI_16561";
Scaffold194	maker	CDS	863891	863976	.	+	1	gene_id "GBI_16561"; transcript_id "GBI_16561-RA"; Parent "GBI_16561-RA"; gene_name "GBI_16561";
Scaffold194	maker	CDS	865320	865537	.	+	2	gene_id "GBI_16561"; transcript_id "GBI_16561-RA"; Parent "GBI_16561-RA"; gene_name "GBI_16561";
Scaffold194	maker	CDS	886988	887227	.	+	0	gene_id "GBI_16561"; transcript_id "GBI_16561-RA"; Parent "GBI_16561-RA"; gene_name "GBI_16561";
Scaffold194	maker	CDS	890214	890329	.	+	0	gene_id "GBI_16561"; transcript_id "GBI_16561-RA"; Parent "GBI_16561-RA"; gene_name "GBI_16561";
Scaffold194	maker	CDS	892300	892403	.	+	1	gene_id "GBI_16561"; transcript_id "GBI_16561-RA"; Parent "GBI_16561-RA"; gene_name "GBI_16561";
Scaffold194	maker	CDS	892499	892749	.	+	2	gene_id "GBI_16561"; transcript_id "GBI_16561-RA"; Parent "GBI_16561-RA"; gene_name "GBI_16561";
Scaffold194	AGAT	gene	962344	1039434	.	-	.	gene_id "GBI_16562"; gene_name "GBI_16562";
Scaffold194	AGAT	transcript	962344	987743	.	-	.	gene_id "GBI_16562"; transcript_id "GBI_16562-RA"; Parent "GBI_16562"; gene_name "GBI_16562";
Scaffold194	maker	exon	962344	962354	.	-	.	gene_id "GBI_16562"; transcript_id "GBI_16562-RA"; Parent "GBI_16562-RA"; gene_name "GBI_16562";
Scaffold194	maker	exon	962405	962508	.	-	.	gene_id "GBI_16562"; transcript_id "GBI_16562-RA"; Parent "GBI_16562-RA"; gene_name "GBI_16562";
Scaffold194	maker	exon	964453	964656	.	-	.	gene_id "GBI_16562"; transcript_id "GBI_16562-RA"; Parent "GBI_16562-RA"; gene_name "GBI_16562";
Scaffold194	maker	exon	977988	978052	.	-	.	gene_id "GBI_16562"; transcript_id "GBI_16562-RA"; Parent "GBI_16562-RA"; gene_name "GBI_16562";
Scaffold194	maker	exon	979244	979396	.	-	.	gene_id "GBI_16562"; transcript_id "GBI_16562-RA"; Parent "GBI_16562-RA"; gene_name "GBI_16562";
Scaffold194	maker	exon	987530	987743	.	-	.	gene_id "GBI_16562"; transcript_id "GBI_16562-RA"; Parent "GBI_16562-RA"; gene_name "GBI_16562";
Scaffold194	maker	CDS	962344	962354	.	-	2	gene_id "GBI_16562"; transcript_id "GBI_16562-RA"; Parent "GBI_16562-RA"; gene_name "GBI_16562";
Scaffold194	maker	CDS	962405	962508	.	-	1	gene_id "GBI_16562"; transcript_id "GBI_16562-RA"; Parent "GBI_16562-RA"; gene_name "GBI_16562";
Scaffold194	maker	CDS	964453	964656	.	-	1	gene_id "GBI_16562"; transcript_id "GBI_16562-RA"; Parent "GBI_16562-RA"; gene_name "GBI_16562";
Scaffold194	maker	CDS	977988	978052	.	-	0	gene_id "GBI_16562"; transcript_id "GBI_16562-RA"; Parent "GBI_16562-RA"; gene_name "GBI_16562";
Scaffold194	maker	CDS	979244	979291	.	-	0	gene_id "GBI_16562"; transcript_id "GBI_16562-RA"; Parent "GBI_16562-RA"; gene_name "GBI_16562";
Scaffold194	AGAT	five_prime_UTR	979292	979396	.	-	.	gene_id "GBI_16562"; transcript_id "GBI_16562-RA"; Parent "GBI_16562-RA"; gene_name "GBI_16562";
Scaffold194	AGAT	five_prime_UTR	987530	987743	.	-	.	gene_id "GBI_16562"; transcript_id "GBI_16562-RA"; Parent "GBI_16562-RA"; gene_name "GBI_16562";
Scaffold194	StringTie	transcript	976774	1039434	.	-	.	gene_id "GBI_16562"; transcript_id "GBI_16562.2"; gene_name "GBI_16562"; oId "STRG.22838.2"; cmp_ref "GBI_16562-RB"; class_code "j"; tss_id "TSS11783";
Scaffold194	StringTie	exon	976774	978052	.	-	.	gene_id "GBI_16562"; transcript_id "GBI_16562.2"; exon_number "1";
Scaffold194	StringTie	exon	978185	978272	.	-	.	gene_id "GBI_16562"; transcript_id "GBI_16562.2"; exon_number "2";
Scaffold194	StringTie	exon	979244	979396	.	-	.	gene_id "GBI_16562"; transcript_id "GBI_16562.2"; exon_number "3";
Scaffold194	StringTie	exon	1039026	1039434	.	-	.	gene_id "GBI_16562"; transcript_id "GBI_16562.2"; exon_number "4";
Scaffold194	StringTie	transcript	976774	1039434	.	-	.	gene_id "GBI_16562"; transcript_id "GBI_16562.3"; gene_name "GBI_16562"; oId "STRG.22838.1"; cmp_ref "GBI_16562-RB"; class_code "j"; tss_id "TSS11783";
Scaffold194	StringTie	exon	976774	978052	.	-	.	gene_id "GBI_16562"; transcript_id "GBI_16562.3"; exon_number "1";
Scaffold194	StringTie	exon	978185	978272	.	-	.	gene_id "GBI_16562"; transcript_id "GBI_16562.3"; exon_number "2";
Scaffold194	StringTie	exon	979244	979396	.	-	.	gene_id "GBI_16562"; transcript_id "GBI_16562.3"; exon_number "3";
Scaffold194	StringTie	exon	987530	987776	.	-	.	gene_id "GBI_16562"; transcript_id "GBI_16562.3"; exon_number "4";
Scaffold194	StringTie	exon	988248	988351	.	-	.	gene_id "GBI_16562"; transcript_id "GBI_16562.3"; exon_number "5";
Scaffold194	StringTie	exon	1039026	1039434	.	-	.	gene_id "GBI_16562"; transcript_id "GBI_16562.3"; exon_number "6";
Scaffold194	AGAT	transcript	976781	1015152	.	-	.	gene_id "GBI_16562"; transcript_id "GBI_16562-RB"; Parent "GBI_16562"; gene_name "GBI_16562";
Scaffold194	maker	exon	976781	978052	.	-	.	gene_id "GBI_16562"; transcript_id "GBI_16562-RB"; Parent "GBI_16562-RB"; gene_name "GBI_16562"; previous_transcript_id "GBI_16562-RB";
Scaffold194	maker	exon	978185	978272	.	-	.	gene_id "GBI_16562"; transcript_id "GBI_16562-RB"; Parent "GBI_16562-RB"; gene_name "GBI_16562"; previous_transcript_id "GBI_16562-RB";
Scaffold194	maker	exon	979244	979396	.	-	.	gene_id "GBI_16562"; transcript_id "GBI_16562-RB"; Parent "GBI_16562-RB"; gene_name "GBI_16562"; previous_transcript_id "GBI_16562-RB";
Scaffold194	maker	exon	987530	987776	.	-	.	gene_id "GBI_16562"; transcript_id "GBI_16562-RB"; Parent "GBI_16562-RB"; gene_name "GBI_16562"; previous_transcript_id "GBI_16562-RB";
Scaffold194	maker	exon	992697	992893	.	-	.	gene_id "GBI_16562"; transcript_id "GBI_16562-RB"; Parent "GBI_16562-RB"; gene_name "GBI_16562"; previous_transcript_id "GBI_16562-RB";
Scaffold194	maker	exon	1006220	1006265	.	-	.	gene_id "GBI_16562"; transcript_id "GBI_16562-RB"; Parent "GBI_16562-RB"; gene_name "GBI_16562"; previous_transcript_id "GBI_16562-RB";
Scaffold194	maker	exon	1006624	1006730	.	-	.	gene_id "GBI_16562"; transcript_id "GBI_16562-RB"; Parent "GBI_16562-RB"; gene_name "GBI_16562"; previous_transcript_id "GBI_16562-RB";
Scaffold194	maker	exon	1013261	1013385	.	-	.	gene_id "GBI_16562"; transcript_id "GBI_16562-RB"; Parent "GBI_16562-RB"; gene_name "GBI_16562"; previous_transcript_id "GBI_16562-RB";
Scaffold194	maker	exon	1015057	1015152	.	-	.	gene_id "GBI_16562"; transcript_id "GBI_16562-RB"; Parent "GBI_16562-RB"; gene_name "GBI_16562"; previous_transcript_id "GBI_16562-RB";
Scaffold194	maker	CDS	979318	979396	.	-	1	gene_id "GBI_16562"; transcript_id "GBI_16562-RB"; Parent "GBI_16562-RB"; gene_name "GBI_16562"; previous_transcript_id "GBI_16562-RB";
Scaffold194	maker	CDS	987530	987776	.	-	2	gene_id "GBI_16562"; transcript_id "GBI_16562-RB"; Parent "GBI_16562-RB"; gene_name "GBI_16562"; previous_transcript_id "GBI_16562-RB";
Scaffold194	maker	CDS	992697	992893	.	-	1	gene_id "GBI_16562"; transcript_id "GBI_16562-RB"; Parent "GBI_16562-RB"; gene_name "GBI_16562"; previous_transcript_id "GBI_16562-RB";
Scaffold194	maker	CDS	1006220	1006265	.	-	2	gene_id "GBI_16562"; transcript_id "GBI_16562-RB"; Parent "GBI_16562-RB"; gene_name "GBI_16562"; previous_transcript_id "GBI_16562-RB";
Scaffold194	maker	CDS	1006624	1006730	.	-	1	gene_id "GBI_16562"; transcript_id "GBI_16562-RB"; Parent "GBI_16562-RB"; gene_name "GBI_16562"; previous_transcript_id "GBI_16562-RB";
Scaffold194	maker	CDS	1013261	1013385	.	-	0	gene_id "GBI_16562"; transcript_id "GBI_16562-RB"; Parent "GBI_16562-RB"; gene_name "GBI_16562"; previous_transcript_id "GBI_16562-RB";
Scaffold194	maker	CDS	1015057	1015152	.	-	0	gene_id "GBI_16562"; transcript_id "GBI_16562-RB"; Parent "GBI_16562-RB"; gene_name "GBI_16562"; previous_transcript_id "GBI_16562-RB";
Scaffold194	AGAT	three_prime_UTR	976781	978052	.	-	.	gene_id "GBI_16562"; transcript_id "GBI_16562-RB"; Parent "GBI_16562-RB"; gene_name "GBI_16562"; previous_transcript_id "GBI_16562-RB";
Scaffold194	AGAT	three_prime_UTR	978185	978272	.	-	.	gene_id "GBI_16562"; transcript_id "GBI_16562-RB"; Parent "GBI_16562-RB"; gene_name "GBI_16562"; previous_transcript_id "GBI_16562-RB";
Scaffold194	AGAT	three_prime_UTR	979244	979317	.	-	.	gene_id "GBI_16562"; transcript_id "GBI_16562-RB"; Parent "GBI_16562-RB"; gene_name "GBI_16562"; previous_transcript_id "GBI_16562-RB";
Scaffold194	AGAT	gene	1096391	1107941	.	-	.	gene_id "GBI_16563"; gene_name "GBI_16563";
Scaffold194	StringTie	transcript	1096391	1102620	.	-	.	gene_id "GBI_16563"; transcript_id "GBI_16563.1"; gene_name "GBI_16563"; oId "STRG.22840.1"; cmp_ref "GBI_16563-RA"; class_code "j"; tss_id "TSS11784";
Scaffold194	StringTie	exon	1096391	1099796	.	-	.	gene_id "GBI_16563"; transcript_id "GBI_16563.1"; exon_number "1";
Scaffold194	StringTie	exon	1101146	1101265	.	-	.	gene_id "GBI_16563"; transcript_id "GBI_16563.1"; exon_number "2";
Scaffold194	StringTie	exon	1102548	1102620	.	-	.	gene_id "GBI_16563"; transcript_id "GBI_16563.1"; exon_number "3";
Scaffold194	AGAT	transcript	1099633	1104490	.	-	.	gene_id "GBI_16563"; transcript_id "GBI_16563-RA"; Parent "GBI_16563"; gene_name "GBI_16563";
Scaffold194	maker	exon	1099633	1099796	.	-	.	gene_id "GBI_16563"; transcript_id "GBI_16563-RA"; Parent "GBI_16563-RA"; gene_name "GBI_16563";
Scaffold194	maker	exon	1100988	1101046	.	-	.	gene_id "GBI_16563"; transcript_id "GBI_16563-RA"; Parent "GBI_16563-RA"; gene_name "GBI_16563";
Scaffold194	maker	exon	1101146	1101265	.	-	.	gene_id "GBI_16563"; transcript_id "GBI_16563-RA"; Parent "GBI_16563-RA"; gene_name "GBI_16563";
Scaffold194	maker	exon	1102686	1102935	.	-	.	gene_id "GBI_16563"; transcript_id "GBI_16563-RA"; Parent "GBI_16563-RA"; gene_name "GBI_16563";
Scaffold194	maker	exon	1104421	1104490	.	-	.	gene_id "GBI_16563"; transcript_id "GBI_16563-RA"; Parent "GBI_16563-RA"; gene_name "GBI_16563";
Scaffold194	StringTie	transcript	1102764	1107941	.	-	.	gene_id "GBI_16563"; transcript_id "GBI_16563.3"; gene_name "GBI_16563"; oId "STRG.22842.1"; cmp_ref "GBI_16563-RA"; class_code "j"; tss_id "TSS11785";
Scaffold194	StringTie	exon	1102764	1102935	.	-	.	gene_id "GBI_16563"; transcript_id "GBI_16563.3"; exon_number "1";
Scaffold194	StringTie	exon	1107784	1107941	.	-	.	gene_id "GBI_16563"; transcript_id "GBI_16563.3"; exon_number "2";
Scaffold194	maker	CDS	1099633	1099796	.	-	2	gene_id "GBI_16563"; transcript_id "GBI_16563-RA"; Parent "GBI_16563-RA"; gene_name "GBI_16563";
Scaffold194	maker	CDS	1100988	1101046	.	-	1	gene_id "GBI_16563"; transcript_id "GBI_16563-RA"; Parent "GBI_16563-RA"; gene_name "GBI_16563";
Scaffold194	maker	CDS	1101146	1101265	.	-	1	gene_id "GBI_16563"; transcript_id "GBI_16563-RA"; Parent "GBI_16563-RA"; gene_name "GBI_16563";
Scaffold194	maker	CDS	1102686	1102935	.	-	2	gene_id "GBI_16563"; transcript_id "GBI_16563-RA"; Parent "GBI_16563-RA"; gene_name "GBI_16563";
Scaffold194	maker	CDS	1104421	1104490	.	-	0	gene_id "GBI_16563"; transcript_id "GBI_16563-RA"; Parent "GBI_16563-RA"; gene_name "GBI_16563";
Scaffold194	AGAT	gene	1130784	1143761	.	-	.	gene_id "GBI_16564"; gene_name "GBI_16564";
Scaffold194	AGAT	transcript	1130784	1143761	.	-	.	gene_id "GBI_16564"; transcript_id "GBI_16564-RA"; Parent "GBI_16564"; gene_name "GBI_16564";
Scaffold194	maker	exon	1130784	1130801	.	-	.	gene_id "GBI_16564"; transcript_id "GBI_16564-RA"; Parent "GBI_16564-RA"; gene_name "GBI_16564";
Scaffold194	maker	exon	1133859	1134218	.	-	.	gene_id "GBI_16564"; transcript_id "GBI_16564-RA"; Parent "GBI_16564-RA"; gene_name "GBI_16564";
Scaffold194	maker	exon	1143050	1143160	.	-	.	gene_id "GBI_16564"; transcript_id "GBI_16564-RA"; Parent "GBI_16564-RA"; gene_name "GBI_16564";
Scaffold194	maker	exon	1143741	1143761	.	-	.	gene_id "GBI_16564"; transcript_id "GBI_16564-RA"; Parent "GBI_16564-RA"; gene_name "GBI_16564";
Scaffold194	StringTie	transcript	1134111	1143482	.	-	.	gene_id "GBI_16564"; transcript_id "GBI_16564.2"; gene_name "GBI_16564"; oId "STRG.22843.1"; cmp_ref "GBI_16564-RA"; class_code "j"; tss_id "TSS11786";
Scaffold194	StringTie	exon	1134111	1134218	.	-	.	gene_id "GBI_16564"; transcript_id "GBI_16564.2"; exon_number "1";
Scaffold194	StringTie	exon	1143050	1143482	.	-	.	gene_id "GBI_16564"; transcript_id "GBI_16564.2"; exon_number "2";
Scaffold194	maker	CDS	1130784	1130801	.	-	0	gene_id "GBI_16564"; transcript_id "GBI_16564-RA"; Parent "GBI_16564-RA"; gene_name "GBI_16564";
Scaffold194	maker	CDS	1133859	1134218	.	-	0	gene_id "GBI_16564"; transcript_id "GBI_16564-RA"; Parent "GBI_16564-RA"; gene_name "GBI_16564";
Scaffold194	maker	CDS	1143050	1143160	.	-	0	gene_id "GBI_16564"; transcript_id "GBI_16564-RA"; Parent "GBI_16564-RA"; gene_name "GBI_16564";
Scaffold194	maker	CDS	1143741	1143761	.	-	0	gene_id "GBI_16564"; transcript_id "GBI_16564-RA"; Parent "GBI_16564-RA"; gene_name "GBI_16564";
Scaffold194	AGAT	gene	1147553	1154967	.	-	.	gene_id "GBI_16565"; gene_name "GBI_16565";
Scaffold194	AGAT	transcript	1147553	1154412	.	-	.	gene_id "GBI_16565"; transcript_id "GBI_16565-RA"; Parent "GBI_16565"; gene_name "GBI_16565";
Scaffold194	maker	exon	1147553	1147737	.	-	.	gene_id "GBI_16565"; transcript_id "GBI_16565-RA"; Parent "GBI_16565-RA"; gene_name "GBI_16565";
Scaffold194	maker	exon	1148938	1149198	.	-	.	gene_id "GBI_16565"; transcript_id "GBI_16565-RA"; Parent "GBI_16565-RA"; gene_name "GBI_16565";
Scaffold194	maker	exon	1154349	1154412	.	-	.	gene_id "GBI_16565"; transcript_id "GBI_16565-RA"; Parent "GBI_16565-RA"; gene_name "GBI_16565";
Scaffold194	StringTie	transcript	1147590	1154967	.	-	.	gene_id "GBI_16565"; transcript_id "GBI_16565.2"; gene_name "GBI_16565"; oId "STRG.22844.1"; cmp_ref "GBI_16565-RA"; class_code "j"; tss_id "TSS11787";
Scaffold194	StringTie	exon	1147590	1147806	.	-	.	gene_id "GBI_16565"; transcript_id "GBI_16565.2"; exon_number "1";
Scaffold194	StringTie	exon	1148938	1149198	.	-	.	gene_id "GBI_16565"; transcript_id "GBI_16565.2"; exon_number "2";
Scaffold194	StringTie	exon	1154880	1154967	.	-	.	gene_id "GBI_16565"; transcript_id "GBI_16565.2"; exon_number "3";
Scaffold194	maker	CDS	1147553	1147737	.	-	2	gene_id "GBI_16565"; transcript_id "GBI_16565-RA"; Parent "GBI_16565-RA"; gene_name "GBI_16565";
Scaffold194	maker	CDS	1148938	1149198	.	-	2	gene_id "GBI_16565"; transcript_id "GBI_16565-RA"; Parent "GBI_16565-RA"; gene_name "GBI_16565";
Scaffold194	maker	CDS	1154349	1154412	.	-	0	gene_id "GBI_16565"; transcript_id "GBI_16565-RA"; Parent "GBI_16565-RA"; gene_name "GBI_16565";
Scaffold194	AGAT	gene	1437972	1438042	.	-	.	gene_id "GBI_16566"; gene_name "GBI_16566";
Scaffold194	AGAT	transcript	1437972	1438042	.	-	.	gene_id "GBI_16566"; transcript_id "GBI_16566-RA"; Parent "GBI_16566"; gene_name "GBI_16566";
Scaffold194	maker	exon	1437972	1438042	.	-	.	gene_id "GBI_16566"; transcript_id "GBI_16566-RA"; Parent "GBI_16566-RA"; gene_name "GBI_16566";
Scaffold194	AGAT	gene	1514842	1522217	.	-	.	gene_id "GBI_16567"; gene_name "GBI_16567";
Scaffold194	AGAT	transcript	1514842	1522217	.	-	.	gene_id "GBI_16567"; transcript_id "GBI_16567-RA"; Parent "GBI_16567"; gene_name "GBI_16567";
Scaffold194	maker	exon	1514842	1515558	.	-	.	gene_id "GBI_16567"; transcript_id "GBI_16567-RA"; Parent "GBI_16567-RA"; gene_name "GBI_16567";
Scaffold194	maker	exon	1516060	1516076	.	-	.	gene_id "GBI_16567"; transcript_id "GBI_16567-RA"; Parent "GBI_16567-RA"; gene_name "GBI_16567";
Scaffold194	maker	exon	1522115	1522217	.	-	.	gene_id "GBI_16567"; transcript_id "GBI_16567-RA"; Parent "GBI_16567-RA"; gene_name "GBI_16567";
Scaffold194	maker	CDS	1514842	1515558	.	-	0	gene_id "GBI_16567"; transcript_id "GBI_16567-RA"; Parent "GBI_16567-RA"; gene_name "GBI_16567";
Scaffold194	maker	CDS	1516060	1516076	.	-	2	gene_id "GBI_16567"; transcript_id "GBI_16567-RA"; Parent "GBI_16567-RA"; gene_name "GBI_16567";
Scaffold194	maker	CDS	1522115	1522217	.	-	0	gene_id "GBI_16567"; transcript_id "GBI_16567-RA"; Parent "GBI_16567-RA"; gene_name "GBI_16567";
Scaffold194	AGAT	transcript	1514842	1522217	.	-	.	gene_id "GBI_16567"; transcript_id "GBI_16567-RB"; Parent "GBI_16567"; gene_name "GBI_16567";
Scaffold194	maker	exon	1514842	1515558	.	-	.	gene_id "GBI_16567"; transcript_id "GBI_16567-RB"; Parent "GBI_16567-RB"; gene_name "GBI_16567"; previous_transcript_id "GBI_16567-RB";
Scaffold194	maker	exon	1518457	1518527	.	-	.	gene_id "GBI_16567"; transcript_id "GBI_16567-RB"; Parent "GBI_16567-RB"; gene_name "GBI_16567"; previous_transcript_id "GBI_16567-RB";
Scaffold194	maker	exon	1522115	1522217	.	-	.	gene_id "GBI_16567"; transcript_id "GBI_16567-RB"; Parent "GBI_16567-RB"; gene_name "GBI_16567"; previous_transcript_id "GBI_16567-RB";
Scaffold194	maker	CDS	1514842	1515558	.	-	0	gene_id "GBI_16567"; transcript_id "GBI_16567-RB"; Parent "GBI_16567-RB"; gene_name "GBI_16567"; previous_transcript_id "GBI_16567-RB";
Scaffold194	maker	CDS	1518457	1518527	.	-	2	gene_id "GBI_16567"; transcript_id "GBI_16567-RB"; Parent "GBI_16567-RB"; gene_name "GBI_16567"; previous_transcript_id "GBI_16567-RB";
Scaffold194	maker	CDS	1522115	1522217	.	-	0	gene_id "GBI_16567"; transcript_id "GBI_16567-RB"; Parent "GBI_16567-RB"; gene_name "GBI_16567"; previous_transcript_id "GBI_16567-RB";
Scaffold194	AGAT	gene	1672288	1672359	.	-	.	gene_id "GBI_16569"; gene_name "GBI_16569";
Scaffold194	AGAT	transcript	1672288	1672359	.	-	.	gene_id "GBI_16569"; transcript_id "GBI_16569-RA"; Parent "GBI_16569"; gene_name "GBI_16569";
Scaffold194	maker	exon	1672288	1672359	.	-	.	gene_id "GBI_16569"; transcript_id "GBI_16569-RA"; Parent "GBI_16569-RA"; gene_name "GBI_16569";
Scaffold194	AGAT	gene	1703446	1729495	.	+	.	gene_id "GBI_16571"; gene_name "GBI_16571";
Scaffold194	StringTie	transcript	1703446	1729495	.	+	.	gene_id "GBI_16571"; transcript_id "GBI_16571.1"; gene_name "GBI_16571"; oId "STRG.22850.2"; cmp_ref "GBI_16571-RA"; class_code "n"; tss_id "TSS11758";
Scaffold194	StringTie	exon	1703446	1703690	.	+	.	gene_id "GBI_16571"; transcript_id "GBI_16571.1"; exon_number "1";
Scaffold194	StringTie	exon	1703767	1704920	.	+	.	gene_id "GBI_16571"; transcript_id "GBI_16571.1"; exon_number "2";
Scaffold194	StringTie	exon	1705970	1706132	.	+	.	gene_id "GBI_16571"; transcript_id "GBI_16571.1"; exon_number "3";
Scaffold194	StringTie	exon	1706384	1706540	.	+	.	gene_id "GBI_16571"; transcript_id "GBI_16571.1"; exon_number "4";
Scaffold194	StringTie	exon	1710110	1711986	.	+	.	gene_id "GBI_16571"; transcript_id "GBI_16571.1"; exon_number "5";
Scaffold194	StringTie	exon	1718026	1718083	.	+	.	gene_id "GBI_16571"; transcript_id "GBI_16571.1"; exon_number "6";
Scaffold194	StringTie	exon	1719004	1719076	.	+	.	gene_id "GBI_16571"; transcript_id "GBI_16571.1"; exon_number "7";
Scaffold194	StringTie	exon	1727335	1729495	.	+	.	gene_id "GBI_16571"; transcript_id "GBI_16571.1"; exon_number "8";
Scaffold194	StringTie	transcript	1703446	1729495	.	+	.	gene_id "GBI_16571"; transcript_id "GBI_16571.2"; gene_name "GBI_16571"; oId "STRG.22850.1"; cmp_ref "GBI_16571-RA"; class_code "j"; tss_id "TSS11758";
Scaffold194	StringTie	exon	1703446	1703690	.	+	.	gene_id "GBI_16571"; transcript_id "GBI_16571.2"; exon_number "1";
Scaffold194	StringTie	exon	1703767	1703840	.	+	.	gene_id "GBI_16571"; transcript_id "GBI_16571.2"; exon_number "2";
Scaffold194	StringTie	exon	1704795	1704920	.	+	.	gene_id "GBI_16571"; transcript_id "GBI_16571.2"; exon_number "3";
Scaffold194	StringTie	exon	1705970	1706132	.	+	.	gene_id "GBI_16571"; transcript_id "GBI_16571.2"; exon_number "4";
Scaffold194	StringTie	exon	1706384	1706540	.	+	.	gene_id "GBI_16571"; transcript_id "GBI_16571.2"; exon_number "5";
Scaffold194	StringTie	exon	1710110	1710308	.	+	.	gene_id "GBI_16571"; transcript_id "GBI_16571.2"; exon_number "6";
Scaffold194	StringTie	exon	1711662	1711986	.	+	.	gene_id "GBI_16571"; transcript_id "GBI_16571.2"; exon_number "7";
Scaffold194	StringTie	exon	1718026	1718083	.	+	.	gene_id "GBI_16571"; transcript_id "GBI_16571.2"; exon_number "8";
Scaffold194	StringTie	exon	1719004	1719076	.	+	.	gene_id "GBI_16571"; transcript_id "GBI_16571.2"; exon_number "9";
Scaffold194	StringTie	exon	1727335	1729495	.	+	.	gene_id "GBI_16571"; transcript_id "GBI_16571.2"; exon_number "10";
Scaffold194	AGAT	transcript	1703495	1711990	.	+	.	gene_id "GBI_16571"; transcript_id "GBI_16571-RA"; Parent "GBI_16571"; gene_name "GBI_16571";
Scaffold194	maker	exon	1703495	1703694	.	+	.	gene_id "GBI_16571"; transcript_id "GBI_16571-RA"; Parent "GBI_16571-RA"; gene_name "GBI_16571";
Scaffold194	maker	exon	1703767	1703840	.	+	.	gene_id "GBI_16571"; transcript_id "GBI_16571-RA"; Parent "GBI_16571-RA"; gene_name "GBI_16571";
Scaffold194	maker	exon	1704795	1704928	.	+	.	gene_id "GBI_16571"; transcript_id "GBI_16571-RA"; Parent "GBI_16571-RA"; gene_name "GBI_16571";
Scaffold194	maker	exon	1705894	1706132	.	+	.	gene_id "GBI_16571"; transcript_id "GBI_16571-RA"; Parent "GBI_16571-RA"; gene_name "GBI_16571";
Scaffold194	maker	exon	1706384	1706540	.	+	.	gene_id "GBI_16571"; transcript_id "GBI_16571-RA"; Parent "GBI_16571-RA"; gene_name "GBI_16571";
Scaffold194	maker	exon	1710110	1710308	.	+	.	gene_id "GBI_16571"; transcript_id "GBI_16571-RA"; Parent "GBI_16571-RA"; gene_name "GBI_16571";
Scaffold194	maker	exon	1711662	1711990	.	+	.	gene_id "GBI_16571"; transcript_id "GBI_16571-RA"; Parent "GBI_16571-RA"; gene_name "GBI_16571";
Scaffold194	StringTie	transcript	1704713	1708479	.	+	.	gene_id "GBI_16571"; transcript_id "GBI_16571.4"; gene_name "GBI_16571"; oId "STRG.22850.3"; cmp_ref "GBI_16571-RA"; class_code "n"; tss_id "TSS11759";
Scaffold194	StringTie	exon	1704713	1704920	.	+	.	gene_id "GBI_16571"; transcript_id "GBI_16571.4"; exon_number "1";
Scaffold194	StringTie	exon	1705970	1708479	.	+	.	gene_id "GBI_16571"; transcript_id "GBI_16571.4"; exon_number "2";
Scaffold194	StringTie	transcript	1710018	1729495	.	+	.	gene_id "GBI_16571"; transcript_id "GBI_16571.5"; gene_name "GBI_16571"; oId "STRG.22850.4"; cmp_ref "GBI_16571-RA"; class_code "j"; tss_id "TSS11760";
Scaffold194	StringTie	exon	1710018	1710308	.	+	.	gene_id "GBI_16571"; transcript_id "GBI_16571.5"; exon_number "1";
Scaffold194	StringTie	exon	1711662	1711986	.	+	.	gene_id "GBI_16571"; transcript_id "GBI_16571.5"; exon_number "2";
Scaffold194	StringTie	exon	1718026	1718083	.	+	.	gene_id "GBI_16571"; transcript_id "GBI_16571.5"; exon_number "3";
Scaffold194	StringTie	exon	1719004	1719076	.	+	.	gene_id "GBI_16571"; transcript_id "GBI_16571.5"; exon_number "4";
Scaffold194	StringTie	exon	1727335	1729495	.	+	.	gene_id "GBI_16571"; transcript_id "GBI_16571.5"; exon_number "5";
Scaffold194	maker	CDS	1703495	1703694	.	+	0	gene_id "GBI_16571"; transcript_id "GBI_16571-RA"; Parent "GBI_16571-RA"; gene_name "GBI_16571";
Scaffold194	maker	CDS	1703767	1703840	.	+	1	gene_id "GBI_16571"; transcript_id "GBI_16571-RA"; Parent "GBI_16571-RA"; gene_name "GBI_16571";
Scaffold194	maker	CDS	1704795	1704928	.	+	2	gene_id "GBI_16571"; transcript_id "GBI_16571-RA"; Parent "GBI_16571-RA"; gene_name "GBI_16571";
Scaffold194	maker	CDS	1705894	1706132	.	+	0	gene_id "GBI_16571"; transcript_id "GBI_16571-RA"; Parent "GBI_16571-RA"; gene_name "GBI_16571";
Scaffold194	maker	CDS	1706384	1706540	.	+	1	gene_id "GBI_16571"; transcript_id "GBI_16571-RA"; Parent "GBI_16571-RA"; gene_name "GBI_16571";
Scaffold194	maker	CDS	1710110	1710308	.	+	0	gene_id "GBI_16571"; transcript_id "GBI_16571-RA"; Parent "GBI_16571-RA"; gene_name "GBI_16571";
Scaffold194	maker	CDS	1711662	1711990	.	+	2	gene_id "GBI_16571"; transcript_id "GBI_16571-RA"; Parent "GBI_16571-RA"; gene_name "GBI_16571";
Scaffold194	AGAT	gene	1940327	1966827	.	+	.	gene_id "GBI_16572"; gene_name "GBI_16572";
Scaffold194	AGAT	transcript	1940327	1966827	.	+	.	gene_id "GBI_16572"; transcript_id "GBI_16572-RA"; Parent "GBI_16572"; gene_name "GBI_16572";
Scaffold194	maker	exon	1940327	1940443	.	+	.	gene_id "GBI_16572"; transcript_id "GBI_16572-RA"; Parent "GBI_16572-RA"; gene_name "GBI_16572";
Scaffold194	maker	exon	1945473	1945654	.	+	.	gene_id "GBI_16572"; transcript_id "GBI_16572-RA"; Parent "GBI_16572-RA"; gene_name "GBI_16572";
Scaffold194	maker	exon	1960954	1961171	.	+	.	gene_id "GBI_16572"; transcript_id "GBI_16572-RA"; Parent "GBI_16572-RA"; gene_name "GBI_16572";
Scaffold194	maker	exon	1966811	1966827	.	+	.	gene_id "GBI_16572"; transcript_id "GBI_16572-RA"; Parent "GBI_16572-RA"; gene_name "GBI_16572";
Scaffold194	maker	CDS	1940327	1940443	.	+	0	gene_id "GBI_16572"; transcript_id "GBI_16572-RA"; Parent "GBI_16572-RA"; gene_name "GBI_16572";
Scaffold194	maker	CDS	1945473	1945654	.	+	0	gene_id "GBI_16572"; transcript_id "GBI_16572-RA"; Parent "GBI_16572-RA"; gene_name "GBI_16572";
Scaffold194	maker	CDS	1960954	1961171	.	+	1	gene_id "GBI_16572"; transcript_id "GBI_16572-RA"; Parent "GBI_16572-RA"; gene_name "GBI_16572";
Scaffold194	maker	CDS	1966811	1966827	.	+	2	gene_id "GBI_16572"; transcript_id "GBI_16572-RA"; Parent "GBI_16572-RA"; gene_name "GBI_16572";
Scaffold194	AGAT	gene	1968709	1974124	.	+	.	gene_id "GBI_16573"; gene_name "GBI_16573";
Scaffold194	AGAT	transcript	1968709	1974124	.	+	.	gene_id "GBI_16573"; transcript_id "GBI_16573-RA"; Parent "GBI_16573"; gene_name "GBI_16573";
Scaffold194	maker	exon	1968709	1968783	.	+	.	gene_id "GBI_16573"; transcript_id "GBI_16573-RA"; Parent "GBI_16573-RA"; gene_name "GBI_16573";
Scaffold194	maker	exon	1973951	1974124	.	+	.	gene_id "GBI_16573"; transcript_id "GBI_16573-RA"; Parent "GBI_16573-RA"; gene_name "GBI_16573";
Scaffold194	maker	CDS	1968709	1968783	.	+	0	gene_id "GBI_16573"; transcript_id "GBI_16573-RA"; Parent "GBI_16573-RA"; gene_name "GBI_16573";
Scaffold194	maker	CDS	1973951	1974124	.	+	0	gene_id "GBI_16573"; transcript_id "GBI_16573-RA"; Parent "GBI_16573-RA"; gene_name "GBI_16573";
Scaffold194	AGAT	gene	1984547	1994096	.	+	.	gene_id "GBI_16574"; gene_name "GBI_16574";
Scaffold194	AGAT	transcript	1984547	1994092	.	+	.	gene_id "GBI_16574"; transcript_id "GBI_16574-RA"; Parent "GBI_16574"; gene_name "GBI_16574";
Scaffold194	maker	exon	1984547	1984713	.	+	.	gene_id "GBI_16574"; transcript_id "GBI_16574-RA"; Parent "GBI_16574-RA"; gene_name "GBI_16574";
Scaffold194	maker	exon	1987796	1987822	.	+	.	gene_id "GBI_16574"; transcript_id "GBI_16574-RA"; Parent "GBI_16574-RA"; gene_name "GBI_16574";
Scaffold194	maker	exon	1990964	1994092	.	+	.	gene_id "GBI_16574"; transcript_id "GBI_16574-RA"; Parent "GBI_16574-RA"; gene_name "GBI_16574";
Scaffold194	StringTie	transcript	1984747	1994096	.	+	.	gene_id "GBI_16574"; transcript_id "GBI_16574.2"; gene_name "GBI_16574"; oId "STRG.22853.1"; cmp_ref "GBI_16574-RA"; class_code "j"; tss_id "TSS11764";
Scaffold194	StringTie	exon	1984747	1984794	.	+	.	gene_id "GBI_16574"; transcript_id "GBI_16574.2"; exon_number "1";
Scaffold194	StringTie	exon	1990964	1994096	.	+	.	gene_id "GBI_16574"; transcript_id "GBI_16574.2"; exon_number "2";
Scaffold194	maker	CDS	1984547	1984713	.	+	0	gene_id "GBI_16574"; transcript_id "GBI_16574-RA"; Parent "GBI_16574-RA"; gene_name "GBI_16574";
Scaffold194	maker	CDS	1987796	1987822	.	+	1	gene_id "GBI_16574"; transcript_id "GBI_16574-RA"; Parent "GBI_16574-RA"; gene_name "GBI_16574";
Scaffold194	maker	CDS	1990964	1991291	.	+	1	gene_id "GBI_16574"; transcript_id "GBI_16574-RA"; Parent "GBI_16574-RA"; gene_name "GBI_16574";
Scaffold194	AGAT	three_prime_UTR	1991292	1994092	.	+	.	gene_id "GBI_16574"; transcript_id "GBI_16574-RA"; Parent "GBI_16574-RA"; gene_name "GBI_16574";
Scaffold194	AGAT	gene	2000474	2011803	.	+	.	gene_id "GBI_16575"; gene_name "GBI_16575";
Scaffold194	StringTie	transcript	2000474	2011801	.	+	.	gene_id "GBI_16575"; transcript_id "GBI_16575.1"; gene_name "GBI_16575"; oId "STRG.22854.2"; cmp_ref "GBI_16575-RB"; class_code "m"; tss_id "TSS11765";
Scaffold194	StringTie	exon	2000474	2000965	.	+	.	gene_id "GBI_16575"; transcript_id "GBI_16575.1"; exon_number "1";
Scaffold194	StringTie	exon	2001486	2002826	.	+	.	gene_id "GBI_16575"; transcript_id "GBI_16575.1"; exon_number "2";
Scaffold194	StringTie	exon	2004082	2004228	.	+	.	gene_id "GBI_16575"; transcript_id "GBI_16575.1"; exon_number "3";
Scaffold194	StringTie	exon	2005849	2011801	.	+	.	gene_id "GBI_16575"; transcript_id "GBI_16575.1"; exon_number "4";
Scaffold194	AGAT	transcript	2000474	2007590	.	+	.	gene_id "GBI_16575"; transcript_id "GBI_16575-RA"; Parent "GBI_16575"; gene_name "GBI_16575";
Scaffold194	maker	exon	2000474	2000629	.	+	.	gene_id "GBI_16575"; transcript_id "GBI_16575-RA"; Parent "GBI_16575-RA"; gene_name "GBI_16575";
Scaffold194	maker	exon	2000741	2000965	.	+	.	gene_id "GBI_16575"; transcript_id "GBI_16575-RA"; Parent "GBI_16575-RA"; gene_name "GBI_16575";
Scaffold194	maker	exon	2001486	2001601	.	+	.	gene_id "GBI_16575"; transcript_id "GBI_16575-RA"; Parent "GBI_16575-RA"; gene_name "GBI_16575";
Scaffold194	maker	exon	2002722	2002826	.	+	.	gene_id "GBI_16575"; transcript_id "GBI_16575-RA"; Parent "GBI_16575-RA"; gene_name "GBI_16575";
Scaffold194	maker	exon	2004082	2004228	.	+	.	gene_id "GBI_16575"; transcript_id "GBI_16575-RA"; Parent "GBI_16575-RA"; gene_name "GBI_16575";
Scaffold194	maker	exon	2005849	2007590	.	+	.	gene_id "GBI_16575"; transcript_id "GBI_16575-RA"; Parent "GBI_16575-RA"; gene_name "GBI_16575";
Scaffold194	AGAT	transcript	2000474	2007590	.	+	.	gene_id "GBI_16575"; transcript_id "GBI_16575-RB"; Parent "GBI_16575"; gene_name "GBI_16575";
Scaffold194	maker	exon	2000474	2000965	.	+	.	gene_id "GBI_16575"; transcript_id "GBI_16575-RB"; Parent "GBI_16575-RB"; gene_name "GBI_16575"; previous_transcript_id "GBI_16575-RB";
Scaffold194	maker	exon	2001486	2001601	.	+	.	gene_id "GBI_16575"; transcript_id "GBI_16575-RB"; Parent "GBI_16575-RB"; gene_name "GBI_16575"; previous_transcript_id "GBI_16575-RB";
Scaffold194	maker	exon	2002722	2002826	.	+	.	gene_id "GBI_16575"; transcript_id "GBI_16575-RB"; Parent "GBI_16575-RB"; gene_name "GBI_16575"; previous_transcript_id "GBI_16575-RB";
Scaffold194	maker	exon	2004082	2004228	.	+	.	gene_id "GBI_16575"; transcript_id "GBI_16575-RB"; Parent "GBI_16575-RB"; gene_name "GBI_16575"; previous_transcript_id "GBI_16575-RB";
Scaffold194	maker	exon	2005849	2007590	.	+	.	gene_id "GBI_16575"; transcript_id "GBI_16575-RB"; Parent "GBI_16575-RB"; gene_name "GBI_16575"; previous_transcript_id "GBI_16575-RB";
Scaffold194	AGAT	transcript	2000474	2011803	.	+	.	gene_id "GBI_16575"; transcript_id "GBI_16575-RC"; Parent "GBI_16575"; gene_name "GBI_16575";
Scaffold194	maker	exon	2000474	2000629	.	+	.	gene_id "GBI_16575"; transcript_id "GBI_16575-RC"; Parent "GBI_16575-RC"; gene_name "GBI_16575"; previous_transcript_id "GBI_16575-RC";
Scaffold194	maker	exon	2000741	2000965	.	+	.	gene_id "GBI_16575"; transcript_id "GBI_16575-RC"; Parent "GBI_16575-RC"; gene_name "GBI_16575"; previous_transcript_id "GBI_16575-RC";
Scaffold194	maker	exon	2001486	2001601	.	+	.	gene_id "GBI_16575"; transcript_id "GBI_16575-RC"; Parent "GBI_16575-RC"; gene_name "GBI_16575"; previous_transcript_id "GBI_16575-RC";
Scaffold194	maker	exon	2002722	2002826	.	+	.	gene_id "GBI_16575"; transcript_id "GBI_16575-RC"; Parent "GBI_16575-RC"; gene_name "GBI_16575"; previous_transcript_id "GBI_16575-RC";
Scaffold194	maker	exon	2004082	2004228	.	+	.	gene_id "GBI_16575"; transcript_id "GBI_16575-RC"; Parent "GBI_16575-RC"; gene_name "GBI_16575"; previous_transcript_id "GBI_16575-RC";
Scaffold194	maker	exon	2005849	2006002	.	+	.	gene_id "GBI_16575"; transcript_id "GBI_16575-RC"; Parent "GBI_16575-RC"; gene_name "GBI_16575"; previous_transcript_id "GBI_16575-RC";
Scaffold194	maker	exon	2011612	2011803	.	+	.	gene_id "GBI_16575"; transcript_id "GBI_16575-RC"; Parent "GBI_16575-RC"; gene_name "GBI_16575"; previous_transcript_id "GBI_16575-RC";
Scaffold194	maker	CDS	2000827	2000965	.	+	0	gene_id "GBI_16575"; transcript_id "GBI_16575-RA"; Parent "GBI_16575-RA"; gene_name "GBI_16575";
Scaffold194	maker	CDS	2001486	2001601	.	+	2	gene_id "GBI_16575"; transcript_id "GBI_16575-RA"; Parent "GBI_16575-RA"; gene_name "GBI_16575";
Scaffold194	maker	CDS	2002722	2002826	.	+	0	gene_id "GBI_16575"; transcript_id "GBI_16575-RA"; Parent "GBI_16575-RA"; gene_name "GBI_16575";
Scaffold194	maker	CDS	2004082	2004228	.	+	0	gene_id "GBI_16575"; transcript_id "GBI_16575-RA"; Parent "GBI_16575-RA"; gene_name "GBI_16575";
Scaffold194	maker	CDS	2005849	2005998	.	+	0	gene_id "GBI_16575"; transcript_id "GBI_16575-RA"; Parent "GBI_16575-RA"; gene_name "GBI_16575";
Scaffold194	AGAT	five_prime_UTR	2000474	2000629	.	+	.	gene_id "GBI_16575"; transcript_id "GBI_16575-RA"; Parent "GBI_16575-RA"; gene_name "GBI_16575";
Scaffold194	AGAT	five_prime_UTR	2000741	2000826	.	+	.	gene_id "GBI_16575"; transcript_id "GBI_16575-RA"; Parent "GBI_16575-RA"; gene_name "GBI_16575";
Scaffold194	AGAT	three_prime_UTR	2005999	2007590	.	+	.	gene_id "GBI_16575"; transcript_id "GBI_16575-RA"; Parent "GBI_16575-RA"; gene_name "GBI_16575";
Scaffold194	maker	CDS	2000827	2000965	.	+	0	gene_id "GBI_16575"; transcript_id "GBI_16575-RB"; Parent "GBI_16575-RB"; gene_name "GBI_16575"; previous_transcript_id "GBI_16575-RB";
Scaffold194	maker	CDS	2001486	2001601	.	+	2	gene_id "GBI_16575"; transcript_id "GBI_16575-RB"; Parent "GBI_16575-RB"; gene_name "GBI_16575"; previous_transcript_id "GBI_16575-RB";
Scaffold194	maker	CDS	2002722	2002826	.	+	0	gene_id "GBI_16575"; transcript_id "GBI_16575-RB"; Parent "GBI_16575-RB"; gene_name "GBI_16575"; previous_transcript_id "GBI_16575-RB";
Scaffold194	maker	CDS	2004082	2004228	.	+	0	gene_id "GBI_16575"; transcript_id "GBI_16575-RB"; Parent "GBI_16575-RB"; gene_name "GBI_16575"; previous_transcript_id "GBI_16575-RB";
Scaffold194	maker	CDS	2005849	2005998	.	+	0	gene_id "GBI_16575"; transcript_id "GBI_16575-RB"; Parent "GBI_16575-RB"; gene_name "GBI_16575"; previous_transcript_id "GBI_16575-RB";
Scaffold194	AGAT	five_prime_UTR	2000474	2000826	.	+	.	gene_id "GBI_16575"; transcript_id "GBI_16575-RB"; Parent "GBI_16575-RB"; gene_name "GBI_16575"; previous_transcript_id "GBI_16575-RB";
Scaffold194	AGAT	three_prime_UTR	2005999	2007590	.	+	.	gene_id "GBI_16575"; transcript_id "GBI_16575-RB"; Parent "GBI_16575-RB"; gene_name "GBI_16575"; previous_transcript_id "GBI_16575-RB";
Scaffold194	maker	CDS	2000827	2000965	.	+	0	gene_id "GBI_16575"; transcript_id "GBI_16575-RC"; Parent "GBI_16575-RC"; gene_name "GBI_16575"; previous_transcript_id "GBI_16575-RC";
Scaffold194	maker	CDS	2001486	2001601	.	+	2	gene_id "GBI_16575"; transcript_id "GBI_16575-RC"; Parent "GBI_16575-RC"; gene_name "GBI_16575"; previous_transcript_id "GBI_16575-RC";
Scaffold194	maker	CDS	2002722	2002826	.	+	0	gene_id "GBI_16575"; transcript_id "GBI_16575-RC"; Parent "GBI_16575-RC"; gene_name "GBI_16575"; previous_transcript_id "GBI_16575-RC";
Scaffold194	maker	CDS	2004082	2004228	.	+	0	gene_id "GBI_16575"; transcript_id "GBI_16575-RC"; Parent "GBI_16575-RC"; gene_name "GBI_16575"; previous_transcript_id "GBI_16575-RC";
Scaffold194	maker	CDS	2005849	2005998	.	+	0	gene_id "GBI_16575"; transcript_id "GBI_16575-RC"; Parent "GBI_16575-RC"; gene_name "GBI_16575"; previous_transcript_id "GBI_16575-RC";
Scaffold194	AGAT	five_prime_UTR	2000474	2000629	.	+	.	gene_id "GBI_16575"; transcript_id "GBI_16575-RC"; Parent "GBI_16575-RC"; gene_name "GBI_16575"; previous_transcript_id "GBI_16575-RC";
Scaffold194	AGAT	five_prime_UTR	2000741	2000826	.	+	.	gene_id "GBI_16575"; transcript_id "GBI_16575-RC"; Parent "GBI_16575-RC"; gene_name "GBI_16575"; previous_transcript_id "GBI_16575-RC";
Scaffold194	AGAT	three_prime_UTR	2005999	2006002	.	+	.	gene_id "GBI_16575"; transcript_id "GBI_16575-RC"; Parent "GBI_16575-RC"; gene_name "GBI_16575"; previous_transcript_id "GBI_16575-RC";
Scaffold194	AGAT	three_prime_UTR	2011612	2011803	.	+	.	gene_id "GBI_16575"; transcript_id "GBI_16575-RC"; Parent "GBI_16575-RC"; gene_name "GBI_16575"; previous_transcript_id "GBI_16575-RC";
Scaffold194	AGAT	gene	2063765	2065258	.	-	.	gene_id "GBI_16576"; gene_name "GBI_16576";
Scaffold194	AGAT	transcript	2063765	2065258	.	-	.	gene_id "GBI_16576"; transcript_id "GBI_16576-RA"; Parent "GBI_16576"; gene_name "GBI_16576";
Scaffold194	maker	exon	2063765	2065258	.	-	.	gene_id "GBI_16576"; transcript_id "GBI_16576-RA"; Parent "GBI_16576-RA"; gene_name "GBI_16576";
Scaffold194	maker	CDS	2063765	2065258	.	-	0	gene_id "GBI_16576"; transcript_id "GBI_16576-RA"; Parent "GBI_16576-RA"; gene_name "GBI_16576";
Scaffold194	AGAT	gene	2090334	2099023	.	+	.	gene_id "GBI_16577"; gene_name "GBI_16577";
Scaffold194	AGAT	transcript	2090334	2099023	.	+	.	gene_id "GBI_16577"; transcript_id "GBI_16577-RA"; Parent "GBI_16577"; gene_name "GBI_16577";
Scaffold194	maker	exon	2090334	2090495	.	+	.	gene_id "GBI_16577"; transcript_id "GBI_16577-RA"; Parent "GBI_16577-RA"; gene_name "GBI_16577";
Scaffold194	maker	exon	2097568	2097789	.	+	.	gene_id "GBI_16577"; transcript_id "GBI_16577-RA"; Parent "GBI_16577-RA"; gene_name "GBI_16577";
Scaffold194	maker	exon	2098883	2099023	.	+	.	gene_id "GBI_16577"; transcript_id "GBI_16577-RA"; Parent "GBI_16577-RA"; gene_name "GBI_16577";
Scaffold194	maker	CDS	2090334	2090495	.	+	0	gene_id "GBI_16577"; transcript_id "GBI_16577-RA"; Parent "GBI_16577-RA"; gene_name "GBI_16577";
Scaffold194	maker	CDS	2097568	2097789	.	+	0	gene_id "GBI_16577"; transcript_id "GBI_16577-RA"; Parent "GBI_16577-RA"; gene_name "GBI_16577";
Scaffold194	maker	CDS	2098883	2099023	.	+	0	gene_id "GBI_16577"; transcript_id "GBI_16577-RA"; Parent "GBI_16577-RA"; gene_name "GBI_16577";
Scaffold194	AGAT	gene	2101786	2107859	.	+	.	gene_id "GBI_16578"; gene_name "GBI_16578";
Scaffold194	AGAT	transcript	2101786	2107859	.	+	.	gene_id "GBI_16578"; transcript_id "GBI_16578-RA"; Parent "GBI_16578"; gene_name "GBI_16578";
Scaffold194	maker	exon	2101786	2101988	.	+	.	gene_id "GBI_16578"; transcript_id "GBI_16578-RA"; Parent "GBI_16578-RA"; gene_name "GBI_16578";
Scaffold194	maker	exon	2104129	2104205	.	+	.	gene_id "GBI_16578"; transcript_id "GBI_16578-RA"; Parent "GBI_16578-RA"; gene_name "GBI_16578";
Scaffold194	maker	exon	2104628	2104719	.	+	.	gene_id "GBI_16578"; transcript_id "GBI_16578-RA"; Parent "GBI_16578-RA"; gene_name "GBI_16578";
Scaffold194	maker	exon	2107260	2107374	.	+	.	gene_id "GBI_16578"; transcript_id "GBI_16578-RA"; Parent "GBI_16578-RA"; gene_name "GBI_16578";
Scaffold194	maker	exon	2107656	2107859	.	+	.	gene_id "GBI_16578"; transcript_id "GBI_16578-RA"; Parent "GBI_16578-RA"; gene_name "GBI_16578";
Scaffold194	maker	CDS	2101786	2101988	.	+	0	gene_id "GBI_16578"; transcript_id "GBI_16578-RA"; Parent "GBI_16578-RA"; gene_name "GBI_16578";
Scaffold194	maker	CDS	2104129	2104205	.	+	1	gene_id "GBI_16578"; transcript_id "GBI_16578-RA"; Parent "GBI_16578-RA"; gene_name "GBI_16578";
Scaffold194	maker	CDS	2104628	2104719	.	+	2	gene_id "GBI_16578"; transcript_id "GBI_16578-RA"; Parent "GBI_16578-RA"; gene_name "GBI_16578";
Scaffold194	maker	CDS	2107260	2107374	.	+	0	gene_id "GBI_16578"; transcript_id "GBI_16578-RA"; Parent "GBI_16578-RA"; gene_name "GBI_16578";
Scaffold194	maker	CDS	2107656	2107657	.	+	2	gene_id "GBI_16578"; transcript_id "GBI_16578-RA"; Parent "GBI_16578-RA"; gene_name "GBI_16578";
Scaffold194	AGAT	three_prime_UTR	2107658	2107859	.	+	.	gene_id "GBI_16578"; transcript_id "GBI_16578-RA"; Parent "GBI_16578-RA"; gene_name "GBI_16578";
Scaffold194	AGAT	gene	2149734	2170507	.	+	.	gene_id "GBI_16579"; gene_name "GBI_16579";
Scaffold194	AGAT	transcript	2149734	2170507	.	+	.	gene_id "GBI_16579"; transcript_id "GBI_16579-RA"; Parent "GBI_16579"; gene_name "GBI_16579";
Scaffold194	maker	exon	2149734	2149869	.	+	.	gene_id "GBI_16579"; transcript_id "GBI_16579-RA"; Parent "GBI_16579-RA"; gene_name "GBI_16579";
Scaffold194	maker	exon	2150138	2150277	.	+	.	gene_id "GBI_16579"; transcript_id "GBI_16579-RA"; Parent "GBI_16579-RA"; gene_name "GBI_16579";
Scaffold194	maker	exon	2150489	2150705	.	+	.	gene_id "GBI_16579"; transcript_id "GBI_16579-RA"; Parent "GBI_16579-RA"; gene_name "GBI_16579";
Scaffold194	maker	exon	2158045	2158160	.	+	.	gene_id "GBI_16579"; transcript_id "GBI_16579-RA"; Parent "GBI_16579-RA"; gene_name "GBI_16579";
Scaffold194	maker	exon	2160475	2160610	.	+	.	gene_id "GBI_16579"; transcript_id "GBI_16579-RA"; Parent "GBI_16579-RA"; gene_name "GBI_16579";
Scaffold194	maker	exon	2160695	2160808	.	+	.	gene_id "GBI_16579"; transcript_id "GBI_16579-RA"; Parent "GBI_16579-RA"; gene_name "GBI_16579";
Scaffold194	maker	exon	2160997	2161160	.	+	.	gene_id "GBI_16579"; transcript_id "GBI_16579-RA"; Parent "GBI_16579-RA"; gene_name "GBI_16579";
Scaffold194	maker	exon	2162644	2162764	.	+	.	gene_id "GBI_16579"; transcript_id "GBI_16579-RA"; Parent "GBI_16579-RA"; gene_name "GBI_16579";
Scaffold194	maker	exon	2162849	2162967	.	+	.	gene_id "GBI_16579"; transcript_id "GBI_16579-RA"; Parent "GBI_16579-RA"; gene_name "GBI_16579";
Scaffold194	maker	exon	2164095	2164198	.	+	.	gene_id "GBI_16579"; transcript_id "GBI_16579-RA"; Parent "GBI_16579-RA"; gene_name "GBI_16579";
Scaffold194	maker	exon	2165911	2165956	.	+	.	gene_id "GBI_16579"; transcript_id "GBI_16579-RA"; Parent "GBI_16579-RA"; gene_name "GBI_16579";
Scaffold194	maker	exon	2166035	2166154	.	+	.	gene_id "GBI_16579"; transcript_id "GBI_16579-RA"; Parent "GBI_16579-RA"; gene_name "GBI_16579";
Scaffold194	maker	exon	2166348	2166401	.	+	.	gene_id "GBI_16579"; transcript_id "GBI_16579-RA"; Parent "GBI_16579-RA"; gene_name "GBI_16579";
Scaffold194	maker	exon	2167506	2167577	.	+	.	gene_id "GBI_16579"; transcript_id "GBI_16579-RA"; Parent "GBI_16579-RA"; gene_name "GBI_16579";
Scaffold194	maker	exon	2168396	2170507	.	+	.	gene_id "GBI_16579"; transcript_id "GBI_16579-RA"; Parent "GBI_16579-RA"; gene_name "GBI_16579";
Scaffold194	StringTie	transcript	2157989	2170507	.	+	.	gene_id "GBI_16579"; transcript_id "GBI_16579.2"; gene_name "GBI_16579"; oId "STRG.22858.2"; cmp_ref "GBI_16579-RA"; class_code "n"; tss_id "TSS11769";
Scaffold194	StringTie	exon	2157989	2160808	.	+	.	gene_id "GBI_16579"; transcript_id "GBI_16579.2"; exon_number "1";
Scaffold194	StringTie	exon	2160997	2161160	.	+	.	gene_id "GBI_16579"; transcript_id "GBI_16579.2"; exon_number "2";
Scaffold194	StringTie	exon	2162644	2162764	.	+	.	gene_id "GBI_16579"; transcript_id "GBI_16579.2"; exon_number "3";
Scaffold194	StringTie	exon	2162849	2162967	.	+	.	gene_id "GBI_16579"; transcript_id "GBI_16579.2"; exon_number "4";
Scaffold194	StringTie	exon	2164095	2164198	.	+	.	gene_id "GBI_16579"; transcript_id "GBI_16579.2"; exon_number "5";
Scaffold194	StringTie	exon	2165911	2165956	.	+	.	gene_id "GBI_16579"; transcript_id "GBI_16579.2"; exon_number "6";
Scaffold194	StringTie	exon	2166035	2166154	.	+	.	gene_id "GBI_16579"; transcript_id "GBI_16579.2"; exon_number "7";
Scaffold194	StringTie	exon	2166348	2166401	.	+	.	gene_id "GBI_16579"; transcript_id "GBI_16579.2"; exon_number "8";
Scaffold194	StringTie	exon	2167506	2167577	.	+	.	gene_id "GBI_16579"; transcript_id "GBI_16579.2"; exon_number "9";
Scaffold194	StringTie	exon	2168396	2170507	.	+	.	gene_id "GBI_16579"; transcript_id "GBI_16579.2"; exon_number "10";
Scaffold194	maker	CDS	2149857	2149869	.	+	0	gene_id "GBI_16579"; transcript_id "GBI_16579-RA"; Parent "GBI_16579-RA"; gene_name "GBI_16579";
Scaffold194	maker	CDS	2150138	2150277	.	+	2	gene_id "GBI_16579"; transcript_id "GBI_16579-RA"; Parent "GBI_16579-RA"; gene_name "GBI_16579";
Scaffold194	maker	CDS	2150489	2150705	.	+	0	gene_id "GBI_16579"; transcript_id "GBI_16579-RA"; Parent "GBI_16579-RA"; gene_name "GBI_16579";
Scaffold194	maker	CDS	2158045	2158160	.	+	2	gene_id "GBI_16579"; transcript_id "GBI_16579-RA"; Parent "GBI_16579-RA"; gene_name "GBI_16579";
Scaffold194	maker	CDS	2160475	2160610	.	+	0	gene_id "GBI_16579"; transcript_id "GBI_16579-RA"; Parent "GBI_16579-RA"; gene_name "GBI_16579";
Scaffold194	maker	CDS	2160695	2160808	.	+	2	gene_id "GBI_16579"; transcript_id "GBI_16579-RA"; Parent "GBI_16579-RA"; gene_name "GBI_16579";
Scaffold194	maker	CDS	2160997	2161160	.	+	2	gene_id "GBI_16579"; transcript_id "GBI_16579-RA"; Parent "GBI_16579-RA"; gene_name "GBI_16579";
Scaffold194	maker	CDS	2162644	2162764	.	+	0	gene_id "GBI_16579"; transcript_id "GBI_16579-RA"; Parent "GBI_16579-RA"; gene_name "GBI_16579";
Scaffold194	maker	CDS	2162849	2162967	.	+	2	gene_id "GBI_16579"; transcript_id "GBI_16579-RA"; Parent "GBI_16579-RA"; gene_name "GBI_16579";
Scaffold194	maker	CDS	2164095	2164198	.	+	0	gene_id "GBI_16579"; transcript_id "GBI_16579-RA"; Parent "GBI_16579-RA"; gene_name "GBI_16579";
Scaffold194	maker	CDS	2165911	2165956	.	+	1	gene_id "GBI_16579"; transcript_id "GBI_16579-RA"; Parent "GBI_16579-RA"; gene_name "GBI_16579";
Scaffold194	maker	CDS	2166035	2166154	.	+	0	gene_id "GBI_16579"; transcript_id "GBI_16579-RA"; Parent "GBI_16579-RA"; gene_name "GBI_16579";
Scaffold194	maker	CDS	2166348	2166401	.	+	0	gene_id "GBI_16579"; transcript_id "GBI_16579-RA"; Parent "GBI_16579-RA"; gene_name "GBI_16579";
Scaffold194	maker	CDS	2167506	2167577	.	+	0	gene_id "GBI_16579"; transcript_id "GBI_16579-RA"; Parent "GBI_16579-RA"; gene_name "GBI_16579";
Scaffold194	maker	CDS	2168396	2168461	.	+	0	gene_id "GBI_16579"; transcript_id "GBI_16579-RA"; Parent "GBI_16579-RA"; gene_name "GBI_16579";
Scaffold194	AGAT	five_prime_UTR	2149734	2149856	.	+	.	gene_id "GBI_16579"; transcript_id "GBI_16579-RA"; Parent "GBI_16579-RA"; gene_name "GBI_16579";
Scaffold194	AGAT	three_prime_UTR	2168462	2170507	.	+	.	gene_id "GBI_16579"; transcript_id "GBI_16579-RA"; Parent "GBI_16579-RA"; gene_name "GBI_16579";
Scaffold194	AGAT	gene	2197447	2267234	.	-	.	gene_id "GBI_16580"; gene_name "GBI_16580";
Scaffold194	StringTie	transcript	2197447	2267083	.	-	.	gene_id "GBI_16580"; transcript_id "GBI_16580.1"; gene_name "GBI_16580"; oId "STRG.22860.1"; cmp_ref "GBI_16580-RA"; class_code "j"; tss_id "TSS11791";
Scaffold194	StringTie	exon	2197447	2201073	.	-	.	gene_id "GBI_16580"; transcript_id "GBI_16580.1"; exon_number "1";
Scaffold194	StringTie	exon	2203153	2203351	.	-	.	gene_id "GBI_16580"; transcript_id "GBI_16580.1"; exon_number "2";
Scaffold194	StringTie	exon	2208099	2208554	.	-	.	gene_id "GBI_16580"; transcript_id "GBI_16580.1"; exon_number "3";
Scaffold194	StringTie	exon	2210965	2211226	.	-	.	gene_id "GBI_16580"; transcript_id "GBI_16580.1"; exon_number "4";
Scaffold194	StringTie	exon	2226087	2226219	.	-	.	gene_id "GBI_16580"; transcript_id "GBI_16580.1"; exon_number "5";
Scaffold194	StringTie	exon	2229182	2229350	.	-	.	gene_id "GBI_16580"; transcript_id "GBI_16580.1"; exon_number "6";
Scaffold194	StringTie	exon	2242266	2242447	.	-	.	gene_id "GBI_16580"; transcript_id "GBI_16580.1"; exon_number "7";
Scaffold194	StringTie	exon	2266692	2267083	.	-	.	gene_id "GBI_16580"; transcript_id "GBI_16580.1"; exon_number "8";
Scaffold194	AGAT	transcript	2197447	2267234	.	-	.	gene_id "GBI_16580"; transcript_id "GBI_16580-RA"; Parent "GBI_16580"; gene_name "GBI_16580";
Scaffold194	maker	exon	2197447	2201073	.	-	.	gene_id "GBI_16580"; transcript_id "GBI_16580-RA"; Parent "GBI_16580-RA"; gene_name "GBI_16580";
Scaffold194	maker	exon	2203153	2203351	.	-	.	gene_id "GBI_16580"; transcript_id "GBI_16580-RA"; Parent "GBI_16580-RA"; gene_name "GBI_16580";
Scaffold194	maker	exon	2208099	2208533	.	-	.	gene_id "GBI_16580"; transcript_id "GBI_16580-RA"; Parent "GBI_16580-RA"; gene_name "GBI_16580";
Scaffold194	maker	exon	2229182	2229350	.	-	.	gene_id "GBI_16580"; transcript_id "GBI_16580-RA"; Parent "GBI_16580-RA"; gene_name "GBI_16580";
Scaffold194	maker	exon	2242266	2242447	.	-	.	gene_id "GBI_16580"; transcript_id "GBI_16580-RA"; Parent "GBI_16580-RA"; gene_name "GBI_16580";
Scaffold194	maker	exon	2266692	2267234	.	-	.	gene_id "GBI_16580"; transcript_id "GBI_16580-RA"; Parent "GBI_16580-RA"; gene_name "GBI_16580";
Scaffold194	AGAT	transcript	2197447	2267234	.	-	.	gene_id "GBI_16580"; transcript_id "GBI_16580-RB"; Parent "GBI_16580"; gene_name "GBI_16580";
Scaffold194	maker	exon	2197447	2201073	.	-	.	gene_id "GBI_16580"; transcript_id "GBI_16580-RB"; Parent "GBI_16580-RB"; gene_name "GBI_16580"; previous_transcript_id "GBI_16580-RB";
Scaffold194	maker	exon	2203153	2203351	.	-	.	gene_id "GBI_16580"; transcript_id "GBI_16580-RB"; Parent "GBI_16580-RB"; gene_name "GBI_16580"; previous_transcript_id "GBI_16580-RB";
Scaffold194	maker	exon	2208099	2208533	.	-	.	gene_id "GBI_16580"; transcript_id "GBI_16580-RB"; Parent "GBI_16580-RB"; gene_name "GBI_16580"; previous_transcript_id "GBI_16580-RB";
Scaffold194	maker	exon	2242361	2242447	.	-	.	gene_id "GBI_16580"; transcript_id "GBI_16580-RB"; Parent "GBI_16580-RB"; gene_name "GBI_16580"; previous_transcript_id "GBI_16580-RB";
Scaffold194	maker	exon	2266692	2267234	.	-	.	gene_id "GBI_16580"; transcript_id "GBI_16580-RB"; Parent "GBI_16580-RB"; gene_name "GBI_16580"; previous_transcript_id "GBI_16580-RB";
Scaffold194	StringTie	transcript	2210067	2232210	.	-	.	gene_id "GBI_16580"; transcript_id "GBI_16580.4"; gene_name "GBI_16580"; oId "STRG.22860.3"; cmp_ref "GBI_16580-RA"; class_code "j"; tss_id "TSS11793";
Scaffold194	StringTie	exon	2210067	2211226	.	-	.	gene_id "GBI_16580"; transcript_id "GBI_16580.4"; exon_number "1";
Scaffold194	StringTie	exon	2226087	2226219	.	-	.	gene_id "GBI_16580"; transcript_id "GBI_16580.4"; exon_number "2";
Scaffold194	StringTie	exon	2229182	2232210	.	-	.	gene_id "GBI_16580"; transcript_id "GBI_16580.4"; exon_number "3";
Scaffold194	StringTie	transcript	2234645	2267083	.	-	.	gene_id "GBI_16580"; transcript_id "GBI_16580.5"; gene_name "GBI_16580"; oId "STRG.22860.4"; cmp_ref "GBI_16580-RA"; class_code "j"; tss_id "TSS11791";
Scaffold194	StringTie	exon	2234645	2236300	.	-	.	gene_id "GBI_16580"; transcript_id "GBI_16580.5"; exon_number "1";
Scaffold194	StringTie	exon	2242266	2242447	.	-	.	gene_id "GBI_16580"; transcript_id "GBI_16580.5"; exon_number "2";
Scaffold194	StringTie	exon	2266692	2267083	.	-	.	gene_id "GBI_16580"; transcript_id "GBI_16580.5"; exon_number "3";
Scaffold194	StringTie	transcript	2240025	2267083	.	-	.	gene_id "GBI_16580"; transcript_id "GBI_16580.6"; gene_name "GBI_16580"; oId "STRG.22860.5"; cmp_ref "GBI_16580-RA"; class_code "j"; tss_id "TSS11791";
Scaffold194	StringTie	exon	2240025	2242447	.	-	.	gene_id "GBI_16580"; transcript_id "GBI_16580.6"; exon_number "1";
Scaffold194	StringTie	exon	2266692	2267083	.	-	.	gene_id "GBI_16580"; transcript_id "GBI_16580.6"; exon_number "2";
Scaffold194	StringTie	transcript	2259365	2267083	.	-	.	gene_id "GBI_16580"; transcript_id "GBI_16580.7"; gene_name "GBI_16580"; oId "STRG.22860.6"; cmp_ref "GBI_16580-RB"; class_code "j"; tss_id "TSS11791";
Scaffold194	StringTie	exon	2259365	2264286	.	-	.	gene_id "GBI_16580"; transcript_id "GBI_16580.7"; exon_number "1";
Scaffold194	StringTie	exon	2266692	2267083	.	-	.	gene_id "GBI_16580"; transcript_id "GBI_16580.7"; exon_number "2";
Scaffold194	maker	CDS	2200949	2201073	.	-	2	gene_id "GBI_16580"; transcript_id "GBI_16580-RA"; Parent "GBI_16580-RA"; gene_name "GBI_16580";
Scaffold194	maker	CDS	2203153	2203351	.	-	0	gene_id "GBI_16580"; transcript_id "GBI_16580-RA"; Parent "GBI_16580-RA"; gene_name "GBI_16580";
Scaffold194	maker	CDS	2208099	2208533	.	-	0	gene_id "GBI_16580"; transcript_id "GBI_16580-RA"; Parent "GBI_16580-RA"; gene_name "GBI_16580";
Scaffold194	maker	CDS	2229182	2229350	.	-	1	gene_id "GBI_16580"; transcript_id "GBI_16580-RA"; Parent "GBI_16580-RA"; gene_name "GBI_16580";
Scaffold194	maker	CDS	2242266	2242447	.	-	0	gene_id "GBI_16580"; transcript_id "GBI_16580-RA"; Parent "GBI_16580-RA"; gene_name "GBI_16580";
Scaffold194	maker	CDS	2266692	2267234	.	-	0	gene_id "GBI_16580"; transcript_id "GBI_16580-RA"; Parent "GBI_16580-RA"; gene_name "GBI_16580";
Scaffold194	AGAT	three_prime_UTR	2197447	2200948	.	-	.	gene_id "GBI_16580"; transcript_id "GBI_16580-RA"; Parent "GBI_16580-RA"; gene_name "GBI_16580";
Scaffold194	maker	CDS	2200949	2201073	.	-	2	gene_id "GBI_16580"; transcript_id "GBI_16580-RB"; Parent "GBI_16580-RB"; gene_name "GBI_16580"; previous_transcript_id "GBI_16580-RB";
Scaffold194	maker	CDS	2203153	2203351	.	-	0	gene_id "GBI_16580"; transcript_id "GBI_16580-RB"; Parent "GBI_16580-RB"; gene_name "GBI_16580"; previous_transcript_id "GBI_16580-RB";
Scaffold194	maker	CDS	2208099	2208533	.	-	0	gene_id "GBI_16580"; transcript_id "GBI_16580-RB"; Parent "GBI_16580-RB"; gene_name "GBI_16580"; previous_transcript_id "GBI_16580-RB";
Scaffold194	maker	CDS	2242361	2242447	.	-	0	gene_id "GBI_16580"; transcript_id "GBI_16580-RB"; Parent "GBI_16580-RB"; gene_name "GBI_16580"; previous_transcript_id "GBI_16580-RB";
Scaffold194	maker	CDS	2266692	2267234	.	-	0	gene_id "GBI_16580"; transcript_id "GBI_16580-RB"; Parent "GBI_16580-RB"; gene_name "GBI_16580"; previous_transcript_id "GBI_16580-RB";
Scaffold194	AGAT	three_prime_UTR	2197447	2200948	.	-	.	gene_id "GBI_16580"; transcript_id "GBI_16580-RB"; Parent "GBI_16580-RB"; gene_name "GBI_16580"; previous_transcript_id "GBI_16580-RB";
Scaffold194	AGAT	gene	2268287	2316677	.	+	.	gene_id "GBI_16581"; gene_name "GBI_16581";
Scaffold194	AGAT	transcript	2268287	2316677	.	+	.	gene_id "GBI_16581"; transcript_id "GBI_16581-RA"; Parent "GBI_16581"; gene_name "GBI_16581";
Scaffold194	maker	exon	2268287	2268351	.	+	.	gene_id "GBI_16581"; transcript_id "GBI_16581-RA"; Parent "GBI_16581-RA"; gene_name "GBI_16581";
Scaffold194	maker	exon	2275449	2275624	.	+	.	gene_id "GBI_16581"; transcript_id "GBI_16581-RA"; Parent "GBI_16581-RA"; gene_name "GBI_16581";
Scaffold194	maker	exon	2280956	2281182	.	+	.	gene_id "GBI_16581"; transcript_id "GBI_16581-RA"; Parent "GBI_16581-RA"; gene_name "GBI_16581";
Scaffold194	maker	exon	2289576	2289629	.	+	.	gene_id "GBI_16581"; transcript_id "GBI_16581-RA"; Parent "GBI_16581-RA"; gene_name "GBI_16581";
Scaffold194	maker	exon	2297104	2297163	.	+	.	gene_id "GBI_16581"; transcript_id "GBI_16581-RA"; Parent "GBI_16581-RA"; gene_name "GBI_16581";
Scaffold194	maker	exon	2316353	2316427	.	+	.	gene_id "GBI_16581"; transcript_id "GBI_16581-RA"; Parent "GBI_16581-RA"; gene_name "GBI_16581";
Scaffold194	maker	exon	2316597	2316677	.	+	.	gene_id "GBI_16581"; transcript_id "GBI_16581-RA"; Parent "GBI_16581-RA"; gene_name "GBI_16581";
Scaffold194	maker	CDS	2268287	2268351	.	+	0	gene_id "GBI_16581"; transcript_id "GBI_16581-RA"; Parent "GBI_16581-RA"; gene_name "GBI_16581";
Scaffold194	maker	CDS	2275449	2275624	.	+	1	gene_id "GBI_16581"; transcript_id "GBI_16581-RA"; Parent "GBI_16581-RA"; gene_name "GBI_16581";
Scaffold194	maker	CDS	2280956	2281182	.	+	2	gene_id "GBI_16581"; transcript_id "GBI_16581-RA"; Parent "GBI_16581-RA"; gene_name "GBI_16581";
Scaffold194	maker	CDS	2289576	2289629	.	+	0	gene_id "GBI_16581"; transcript_id "GBI_16581-RA"; Parent "GBI_16581-RA"; gene_name "GBI_16581";
Scaffold194	maker	CDS	2297104	2297163	.	+	0	gene_id "GBI_16581"; transcript_id "GBI_16581-RA"; Parent "GBI_16581-RA"; gene_name "GBI_16581";
Scaffold194	maker	CDS	2316353	2316427	.	+	0	gene_id "GBI_16581"; transcript_id "GBI_16581-RA"; Parent "GBI_16581-RA"; gene_name "GBI_16581";
Scaffold194	maker	CDS	2316597	2316677	.	+	0	gene_id "GBI_16581"; transcript_id "GBI_16581-RA"; Parent "GBI_16581-RA"; gene_name "GBI_16581";
Scaffold194	AGAT	gene	2322923	2326503	.	+	.	gene_id "GBI_16582"; gene_name "GBI_16582";
Scaffold194	StringTie	transcript	2322923	2326488	.	+	.	gene_id "GBI_16582"; transcript_id "GBI_16582.1"; gene_name "GBI_16582"; oId "STRG.22863.1"; cmp_ref "GBI_16582-RB"; class_code "n"; tss_id "TSS11773";
Scaffold194	StringTie	exon	2322923	2323308	.	+	.	gene_id "GBI_16582"; transcript_id "GBI_16582.1"; exon_number "1";
Scaffold194	StringTie	exon	2323399	2324865	.	+	.	gene_id "GBI_16582"; transcript_id "GBI_16582.1"; exon_number "2";
Scaffold194	StringTie	exon	2325512	2325650	.	+	.	gene_id "GBI_16582"; transcript_id "GBI_16582.1"; exon_number "3";
Scaffold194	StringTie	exon	2325735	2325863	.	+	.	gene_id "GBI_16582"; transcript_id "GBI_16582.1"; exon_number "4";
Scaffold194	StringTie	exon	2325937	2326488	.	+	.	gene_id "GBI_16582"; transcript_id "GBI_16582.1"; exon_number "5";
Scaffold194	StringTie	transcript	2322923	2326503	.	+	.	gene_id "GBI_16582"; transcript_id "GBI_16582.2"; gene_name "GBI_16582"; oId "STRG.22863.2"; cmp_ref "GBI_16582-RB"; class_code "j"; tss_id "TSS11773";
Scaffold194	StringTie	exon	2322923	2323239	.	+	.	gene_id "GBI_16582"; transcript_id "GBI_16582.2"; exon_number "1";
Scaffold194	StringTie	exon	2323399	2323551	.	+	.	gene_id "GBI_16582"; transcript_id "GBI_16582.2"; exon_number "2";
Scaffold194	StringTie	exon	2324368	2324865	.	+	.	gene_id "GBI_16582"; transcript_id "GBI_16582.2"; exon_number "3";
Scaffold194	StringTie	exon	2325512	2325641	.	+	.	gene_id "GBI_16582"; transcript_id "GBI_16582.2"; exon_number "4";
Scaffold194	StringTie	exon	2325735	2325863	.	+	.	gene_id "GBI_16582"; transcript_id "GBI_16582.2"; exon_number "5";
Scaffold194	StringTie	exon	2325937	2326503	.	+	.	gene_id "GBI_16582"; transcript_id "GBI_16582.2"; exon_number "6";
Scaffold194	AGAT	transcript	2323013	2326503	.	+	.	gene_id "GBI_16582"; transcript_id "GBI_16582-RA"; Parent "GBI_16582"; gene_name "GBI_16582";
Scaffold194	maker	exon	2323013	2323239	.	+	.	gene_id "GBI_16582"; transcript_id "GBI_16582-RA"; Parent "GBI_16582-RA"; gene_name "GBI_16582";
Scaffold194	maker	exon	2323399	2324865	.	+	.	gene_id "GBI_16582"; transcript_id "GBI_16582-RA"; Parent "GBI_16582-RA"; gene_name "GBI_16582";
Scaffold194	maker	exon	2325512	2325641	.	+	.	gene_id "GBI_16582"; transcript_id "GBI_16582-RA"; Parent "GBI_16582-RA"; gene_name "GBI_16582";
Scaffold194	maker	exon	2325735	2325863	.	+	.	gene_id "GBI_16582"; transcript_id "GBI_16582-RA"; Parent "GBI_16582-RA"; gene_name "GBI_16582";
Scaffold194	maker	exon	2325937	2326503	.	+	.	gene_id "GBI_16582"; transcript_id "GBI_16582-RA"; Parent "GBI_16582-RA"; gene_name "GBI_16582";
Scaffold194	AGAT	transcript	2323013	2326503	.	+	.	gene_id "GBI_16582"; transcript_id "GBI_16582-RB"; Parent "GBI_16582"; gene_name "GBI_16582";
Scaffold194	maker	exon	2323013	2323308	.	+	.	gene_id "GBI_16582"; transcript_id "GBI_16582-RB"; Parent "GBI_16582-RB"; gene_name "GBI_16582"; previous_transcript_id "GBI_16582-RB";
Scaffold194	maker	exon	2323399	2323551	.	+	.	gene_id "GBI_16582"; transcript_id "GBI_16582-RB"; Parent "GBI_16582-RB"; gene_name "GBI_16582"; previous_transcript_id "GBI_16582-RB";
Scaffold194	maker	exon	2324368	2324865	.	+	.	gene_id "GBI_16582"; transcript_id "GBI_16582-RB"; Parent "GBI_16582-RB"; gene_name "GBI_16582"; previous_transcript_id "GBI_16582-RB";
Scaffold194	maker	exon	2325512	2325641	.	+	.	gene_id "GBI_16582"; transcript_id "GBI_16582-RB"; Parent "GBI_16582-RB"; gene_name "GBI_16582"; previous_transcript_id "GBI_16582-RB";
Scaffold194	maker	exon	2325735	2325863	.	+	.	gene_id "GBI_16582"; transcript_id "GBI_16582-RB"; Parent "GBI_16582-RB"; gene_name "GBI_16582"; previous_transcript_id "GBI_16582-RB";
Scaffold194	maker	exon	2325937	2326503	.	+	.	gene_id "GBI_16582"; transcript_id "GBI_16582-RB"; Parent "GBI_16582-RB"; gene_name "GBI_16582"; previous_transcript_id "GBI_16582-RB";
Scaffold194	maker	CDS	2324375	2324865	.	+	0	gene_id "GBI_16582"; transcript_id "GBI_16582-RA"; Parent "GBI_16582-RA"; gene_name "GBI_16582";
Scaffold194	maker	CDS	2325512	2325641	.	+	1	gene_id "GBI_16582"; transcript_id "GBI_16582-RA"; Parent "GBI_16582-RA"; gene_name "GBI_16582";
Scaffold194	maker	CDS	2325735	2325863	.	+	0	gene_id "GBI_16582"; transcript_id "GBI_16582-RA"; Parent "GBI_16582-RA"; gene_name "GBI_16582";
Scaffold194	maker	CDS	2325937	2326131	.	+	0	gene_id "GBI_16582"; transcript_id "GBI_16582-RA"; Parent "GBI_16582-RA"; gene_name "GBI_16582";
Scaffold194	AGAT	five_prime_UTR	2323013	2323239	.	+	.	gene_id "GBI_16582"; transcript_id "GBI_16582-RA"; Parent "GBI_16582-RA"; gene_name "GBI_16582";
Scaffold194	AGAT	five_prime_UTR	2323399	2324374	.	+	.	gene_id "GBI_16582"; transcript_id "GBI_16582-RA"; Parent "GBI_16582-RA"; gene_name "GBI_16582";
Scaffold194	AGAT	three_prime_UTR	2326132	2326503	.	+	.	gene_id "GBI_16582"; transcript_id "GBI_16582-RA"; Parent "GBI_16582-RA"; gene_name "GBI_16582";
Scaffold194	maker	CDS	2324375	2324865	.	+	0	gene_id "GBI_16582"; transcript_id "GBI_16582-RB"; Parent "GBI_16582-RB"; gene_name "GBI_16582"; previous_transcript_id "GBI_16582-RB";
Scaffold194	maker	CDS	2325512	2325641	.	+	1	gene_id "GBI_16582"; transcript_id "GBI_16582-RB"; Parent "GBI_16582-RB"; gene_name "GBI_16582"; previous_transcript_id "GBI_16582-RB";
Scaffold194	maker	CDS	2325735	2325863	.	+	0	gene_id "GBI_16582"; transcript_id "GBI_16582-RB"; Parent "GBI_16582-RB"; gene_name "GBI_16582"; previous_transcript_id "GBI_16582-RB";
Scaffold194	maker	CDS	2325937	2326131	.	+	0	gene_id "GBI_16582"; transcript_id "GBI_16582-RB"; Parent "GBI_16582-RB"; gene_name "GBI_16582"; previous_transcript_id "GBI_16582-RB";
Scaffold194	AGAT	five_prime_UTR	2323013	2323308	.	+	.	gene_id "GBI_16582"; transcript_id "GBI_16582-RB"; Parent "GBI_16582-RB"; gene_name "GBI_16582"; previous_transcript_id "GBI_16582-RB";
Scaffold194	AGAT	five_prime_UTR	2323399	2323551	.	+	.	gene_id "GBI_16582"; transcript_id "GBI_16582-RB"; Parent "GBI_16582-RB"; gene_name "GBI_16582"; previous_transcript_id "GBI_16582-RB";
Scaffold194	AGAT	five_prime_UTR	2324368	2324374	.	+	.	gene_id "GBI_16582"; transcript_id "GBI_16582-RB"; Parent "GBI_16582-RB"; gene_name "GBI_16582"; previous_transcript_id "GBI_16582-RB";
Scaffold194	AGAT	three_prime_UTR	2326132	2326503	.	+	.	gene_id "GBI_16582"; transcript_id "GBI_16582-RB"; Parent "GBI_16582-RB"; gene_name "GBI_16582"; previous_transcript_id "GBI_16582-RB";
Scaffold194	AGAT	gene	2328598	2358055	.	-	.	gene_id "GBI_16583"; gene_name "GBI_16583";
Scaffold194	AGAT	transcript	2328598	2357405	.	-	.	gene_id "GBI_16583"; transcript_id "GBI_16583-RA"; Parent "GBI_16583"; gene_name "GBI_16583";
Scaffold194	maker	exon	2328598	2330683	.	-	.	gene_id "GBI_16583"; transcript_id "GBI_16583-RA"; Parent "GBI_16583-RA"; gene_name "GBI_16583";
Scaffold194	maker	exon	2330849	2331007	.	-	.	gene_id "GBI_16583"; transcript_id "GBI_16583-RA"; Parent "GBI_16583-RA"; gene_name "GBI_16583";
Scaffold194	maker	exon	2334680	2334703	.	-	.	gene_id "GBI_16583"; transcript_id "GBI_16583-RA"; Parent "GBI_16583-RA"; gene_name "GBI_16583";
Scaffold194	maker	exon	2334783	2334932	.	-	.	gene_id "GBI_16583"; transcript_id "GBI_16583-RA"; Parent "GBI_16583-RA"; gene_name "GBI_16583";
Scaffold194	maker	exon	2339727	2339943	.	-	.	gene_id "GBI_16583"; transcript_id "GBI_16583-RA"; Parent "GBI_16583-RA"; gene_name "GBI_16583";
Scaffold194	maker	exon	2344743	2344922	.	-	.	gene_id "GBI_16583"; transcript_id "GBI_16583-RA"; Parent "GBI_16583-RA"; gene_name "GBI_16583";
Scaffold194	maker	exon	2352205	2352356	.	-	.	gene_id "GBI_16583"; transcript_id "GBI_16583-RA"; Parent "GBI_16583-RA"; gene_name "GBI_16583";
Scaffold194	maker	exon	2357282	2357405	.	-	.	gene_id "GBI_16583"; transcript_id "GBI_16583-RA"; Parent "GBI_16583-RA"; gene_name "GBI_16583";
Scaffold194	AGAT	transcript	2328598	2358016	.	-	.	gene_id "GBI_16583"; transcript_id "GBI_16583-RB"; Parent "GBI_16583"; gene_name "GBI_16583";
Scaffold194	maker	exon	2328598	2330683	.	-	.	gene_id "GBI_16583"; transcript_id "GBI_16583-RB"; Parent "GBI_16583-RB"; gene_name "GBI_16583"; previous_transcript_id "GBI_16583-RB";
Scaffold194	maker	exon	2330849	2331007	.	-	.	gene_id "GBI_16583"; transcript_id "GBI_16583-RB"; Parent "GBI_16583-RB"; gene_name "GBI_16583"; previous_transcript_id "GBI_16583-RB";
Scaffold194	maker	exon	2334680	2334703	.	-	.	gene_id "GBI_16583"; transcript_id "GBI_16583-RB"; Parent "GBI_16583-RB"; gene_name "GBI_16583"; previous_transcript_id "GBI_16583-RB";
Scaffold194	maker	exon	2334783	2334932	.	-	.	gene_id "GBI_16583"; transcript_id "GBI_16583-RB"; Parent "GBI_16583-RB"; gene_name "GBI_16583"; previous_transcript_id "GBI_16583-RB";
Scaffold194	maker	exon	2339727	2339943	.	-	.	gene_id "GBI_16583"; transcript_id "GBI_16583-RB"; Parent "GBI_16583-RB"; gene_name "GBI_16583"; previous_transcript_id "GBI_16583-RB";
Scaffold194	maker	exon	2344743	2344922	.	-	.	gene_id "GBI_16583"; transcript_id "GBI_16583-RB"; Parent "GBI_16583-RB"; gene_name "GBI_16583"; previous_transcript_id "GBI_16583-RB";
Scaffold194	maker	exon	2352205	2352356	.	-	.	gene_id "GBI_16583"; transcript_id "GBI_16583-RB"; Parent "GBI_16583-RB"; gene_name "GBI_16583"; previous_transcript_id "GBI_16583-RB";
Scaffold194	maker	exon	2357282	2357378	.	-	.	gene_id "GBI_16583"; transcript_id "GBI_16583-RB"; Parent "GBI_16583-RB"; gene_name "GBI_16583"; previous_transcript_id "GBI_16583-RB";
Scaffold194	maker	exon	2357615	2358016	.	-	.	gene_id "GBI_16583"; transcript_id "GBI_16583-RB"; Parent "GBI_16583-RB"; gene_name "GBI_16583"; previous_transcript_id "GBI_16583-RB";
Scaffold194	StringTie	transcript	2330132	2358055	.	-	.	gene_id "GBI_16583"; transcript_id "GBI_16583.3"; gene_name "GBI_16583"; oId "STRG.22864.1"; cmp_ref "GBI_16583-RB"; class_code "j"; tss_id "TSS11794";
Scaffold194	StringTie	exon	2330132	2330683	.	-	.	gene_id "GBI_16583"; transcript_id "GBI_16583.3"; exon_number "1";
Scaffold194	StringTie	exon	2330849	2331007	.	-	.	gene_id "GBI_16583"; transcript_id "GBI_16583.3"; exon_number "2";
Scaffold194	StringTie	exon	2334581	2334703	.	-	.	gene_id "GBI_16583"; transcript_id "GBI_16583.3"; exon_number "3";
Scaffold194	StringTie	exon	2334783	2334932	.	-	.	gene_id "GBI_16583"; transcript_id "GBI_16583.3"; exon_number "4";
Scaffold194	StringTie	exon	2339727	2339943	.	-	.	gene_id "GBI_16583"; transcript_id "GBI_16583.3"; exon_number "5";
Scaffold194	StringTie	exon	2344743	2344922	.	-	.	gene_id "GBI_16583"; transcript_id "GBI_16583.3"; exon_number "6";
Scaffold194	StringTie	exon	2352157	2352356	.	-	.	gene_id "GBI_16583"; transcript_id "GBI_16583.3"; exon_number "7";
Scaffold194	StringTie	exon	2357282	2357378	.	-	.	gene_id "GBI_16583"; transcript_id "GBI_16583.3"; exon_number "8";
Scaffold194	StringTie	exon	2357905	2358055	.	-	.	gene_id "GBI_16583"; transcript_id "GBI_16583.3"; exon_number "9";
Scaffold194	StringTie	transcript	2330710	2358055	.	-	.	gene_id "GBI_16583"; transcript_id "GBI_16583.4"; gene_name "GBI_16583"; oId "STRG.22864.2"; cmp_ref "GBI_16583-RB"; class_code "n"; tss_id "TSS11794";
Scaffold194	StringTie	exon	2330710	2334703	.	-	.	gene_id "GBI_16583"; transcript_id "GBI_16583.4"; exon_number "1";
Scaffold194	StringTie	exon	2334783	2334932	.	-	.	gene_id "GBI_16583"; transcript_id "GBI_16583.4"; exon_number "2";
Scaffold194	StringTie	exon	2339727	2339943	.	-	.	gene_id "GBI_16583"; transcript_id "GBI_16583.4"; exon_number "3";
Scaffold194	StringTie	exon	2344743	2344922	.	-	.	gene_id "GBI_16583"; transcript_id "GBI_16583.4"; exon_number "4";
Scaffold194	StringTie	exon	2352157	2352356	.	-	.	gene_id "GBI_16583"; transcript_id "GBI_16583.4"; exon_number "5";
Scaffold194	StringTie	exon	2357282	2357378	.	-	.	gene_id "GBI_16583"; transcript_id "GBI_16583.4"; exon_number "6";
Scaffold194	StringTie	exon	2357905	2358055	.	-	.	gene_id "GBI_16583"; transcript_id "GBI_16583.4"; exon_number "7";
Scaffold194	StringTie	transcript	2349732	2358055	.	-	.	gene_id "GBI_16583"; transcript_id "GBI_16583.5"; gene_name "GBI_16583"; oId "STRG.22864.3"; cmp_ref "GBI_16583-RB"; class_code "j"; tss_id "TSS11794";
Scaffold194	StringTie	exon	2349732	2352356	.	-	.	gene_id "GBI_16583"; transcript_id "GBI_16583.5"; exon_number "1";
Scaffold194	StringTie	exon	2357282	2357378	.	-	.	gene_id "GBI_16583"; transcript_id "GBI_16583.5"; exon_number "2";
Scaffold194	StringTie	exon	2357615	2358055	.	-	.	gene_id "GBI_16583"; transcript_id "GBI_16583.5"; exon_number "3";
Scaffold194	StringTie	transcript	2349918	2358055	.	-	.	gene_id "GBI_16583"; transcript_id "GBI_16583.6"; gene_name "GBI_16583"; oId "STRG.22864.5"; cmp_ref "GBI_16583-RB"; class_code "j"; tss_id "TSS11794";
Scaffold194	StringTie	exon	2349918	2352356	.	-	.	gene_id "GBI_16583"; transcript_id "GBI_16583.6"; exon_number "1";
Scaffold194	StringTie	exon	2357282	2357378	.	-	.	gene_id "GBI_16583"; transcript_id "GBI_16583.6"; exon_number "2";
Scaffold194	StringTie	exon	2357905	2358055	.	-	.	gene_id "GBI_16583"; transcript_id "GBI_16583.6"; exon_number "3";
Scaffold194	StringTie	transcript	2349918	2358055	.	-	.	gene_id "GBI_16583"; transcript_id "GBI_16583.7"; gene_name "GBI_16583"; oId "STRG.22864.4"; cmp_ref "GBI_16583-RB"; class_code "j"; tss_id "TSS11794";
Scaffold194	StringTie	exon	2349918	2351248	.	-	.	gene_id "GBI_16583"; transcript_id "GBI_16583.7"; exon_number "1";
Scaffold194	StringTie	exon	2352157	2352356	.	-	.	gene_id "GBI_16583"; transcript_id "GBI_16583.7"; exon_number "2";
Scaffold194	StringTie	exon	2357282	2357378	.	-	.	gene_id "GBI_16583"; transcript_id "GBI_16583.7"; exon_number "3";
Scaffold194	StringTie	exon	2357905	2358055	.	-	.	gene_id "GBI_16583"; transcript_id "GBI_16583.7"; exon_number "4";
Scaffold194	maker	CDS	2330502	2330683	.	-	2	gene_id "GBI_16583"; transcript_id "GBI_16583-RA"; Parent "GBI_16583-RA"; gene_name "GBI_16583";
Scaffold194	maker	CDS	2330849	2331007	.	-	2	gene_id "GBI_16583"; transcript_id "GBI_16583-RA"; Parent "GBI_16583-RA"; gene_name "GBI_16583";
Scaffold194	maker	CDS	2334680	2334703	.	-	2	gene_id "GBI_16583"; transcript_id "GBI_16583-RA"; Parent "GBI_16583-RA"; gene_name "GBI_16583";
Scaffold194	maker	CDS	2334783	2334932	.	-	2	gene_id "GBI_16583"; transcript_id "GBI_16583-RA"; Parent "GBI_16583-RA"; gene_name "GBI_16583";
Scaffold194	maker	CDS	2339727	2339943	.	-	0	gene_id "GBI_16583"; transcript_id "GBI_16583-RA"; Parent "GBI_16583-RA"; gene_name "GBI_16583";
Scaffold194	maker	CDS	2344743	2344922	.	-	0	gene_id "GBI_16583"; transcript_id "GBI_16583-RA"; Parent "GBI_16583-RA"; gene_name "GBI_16583";
Scaffold194	maker	CDS	2352205	2352356	.	-	2	gene_id "GBI_16583"; transcript_id "GBI_16583-RA"; Parent "GBI_16583-RA"; gene_name "GBI_16583";
Scaffold194	maker	CDS	2357282	2357354	.	-	0	gene_id "GBI_16583"; transcript_id "GBI_16583-RA"; Parent "GBI_16583-RA"; gene_name "GBI_16583";
Scaffold194	AGAT	five_prime_UTR	2357355	2357405	.	-	.	gene_id "GBI_16583"; transcript_id "GBI_16583-RA"; Parent "GBI_16583-RA"; gene_name "GBI_16583";
Scaffold194	AGAT	three_prime_UTR	2328598	2330501	.	-	.	gene_id "GBI_16583"; transcript_id "GBI_16583-RA"; Parent "GBI_16583-RA"; gene_name "GBI_16583";
Scaffold194	maker	CDS	2330502	2330683	.	-	2	gene_id "GBI_16583"; transcript_id "GBI_16583-RB"; Parent "GBI_16583-RB"; gene_name "GBI_16583"; previous_transcript_id "GBI_16583-RB";
Scaffold194	maker	CDS	2330849	2331007	.	-	2	gene_id "GBI_16583"; transcript_id "GBI_16583-RB"; Parent "GBI_16583-RB"; gene_name "GBI_16583"; previous_transcript_id "GBI_16583-RB";
Scaffold194	maker	CDS	2334680	2334703	.	-	2	gene_id "GBI_16583"; transcript_id "GBI_16583-RB"; Parent "GBI_16583-RB"; gene_name "GBI_16583"; previous_transcript_id "GBI_16583-RB";
Scaffold194	maker	CDS	2334783	2334932	.	-	2	gene_id "GBI_16583"; transcript_id "GBI_16583-RB"; Parent "GBI_16583-RB"; gene_name "GBI_16583"; previous_transcript_id "GBI_16583-RB";
Scaffold194	maker	CDS	2339727	2339943	.	-	0	gene_id "GBI_16583"; transcript_id "GBI_16583-RB"; Parent "GBI_16583-RB"; gene_name "GBI_16583"; previous_transcript_id "GBI_16583-RB";
Scaffold194	maker	CDS	2344743	2344922	.	-	0	gene_id "GBI_16583"; transcript_id "GBI_16583-RB"; Parent "GBI_16583-RB"; gene_name "GBI_16583"; previous_transcript_id "GBI_16583-RB";
Scaffold194	maker	CDS	2352205	2352356	.	-	2	gene_id "GBI_16583"; transcript_id "GBI_16583-RB"; Parent "GBI_16583-RB"; gene_name "GBI_16583"; previous_transcript_id "GBI_16583-RB";
Scaffold194	maker	CDS	2357282	2357354	.	-	0	gene_id "GBI_16583"; transcript_id "GBI_16583-RB"; Parent "GBI_16583-RB"; gene_name "GBI_16583"; previous_transcript_id "GBI_16583-RB";
Scaffold194	AGAT	five_prime_UTR	2357355	2357378	.	-	.	gene_id "GBI_16583"; transcript_id "GBI_16583-RB"; Parent "GBI_16583-RB"; gene_name "GBI_16583"; previous_transcript_id "GBI_16583-RB";
Scaffold194	AGAT	five_prime_UTR	2357615	2358016	.	-	.	gene_id "GBI_16583"; transcript_id "GBI_16583-RB"; Parent "GBI_16583-RB"; gene_name "GBI_16583"; previous_transcript_id "GBI_16583-RB";
Scaffold194	AGAT	three_prime_UTR	2328598	2330501	.	-	.	gene_id "GBI_16583"; transcript_id "GBI_16583-RB"; Parent "GBI_16583-RB"; gene_name "GBI_16583"; previous_transcript_id "GBI_16583-RB";
Scaffold195	AGAT	gene	258	9195	.	+	.	gene_id "GBI_16584"; gene_name "GBI_16584";
Scaffold195	AGAT	transcript	258	9195	.	+	.	gene_id "GBI_16584"; transcript_id "GBI_16584-RA"; Parent "GBI_16584"; gene_name "GBI_16584";
Scaffold195	maker	exon	258	322	.	+	.	gene_id "GBI_16584"; transcript_id "GBI_16584-RA"; Parent "GBI_16584-RA"; gene_name "GBI_16584";
Scaffold195	maker	exon	2135	2157	.	+	.	gene_id "GBI_16584"; transcript_id "GBI_16584-RA"; Parent "GBI_16584-RA"; gene_name "GBI_16584";
Scaffold195	maker	exon	7859	9195	.	+	.	gene_id "GBI_16584"; transcript_id "GBI_16584-RA"; Parent "GBI_16584-RA"; gene_name "GBI_16584";
Scaffold195	StringTie	transcript	1118	3341	.	+	.	gene_id "GBI_16584"; transcript_id "GBI_16584.2"; gene_name "GBI_16584"; oId "STRG.22896.1"; cmp_ref "GBI_16584-RA"; class_code "e"; tss_id "TSS11799";
Scaffold195	StringTie	exon	1118	3341	.	+	.	gene_id "GBI_16584"; transcript_id "GBI_16584.2"; exon_number "1";
Scaffold195	StringTie	transcript	1118	7983	.	+	.	gene_id "GBI_16584"; transcript_id "GBI_16584.3"; gene_name "GBI_16584"; oId "STRG.22896.3"; cmp_ref "GBI_16584-RA"; class_code "j"; tss_id "TSS11799";
Scaffold195	StringTie	exon	1118	1847	.	+	.	gene_id "GBI_16584"; transcript_id "GBI_16584.3"; exon_number "1";
Scaffold195	StringTie	exon	7859	7983	.	+	.	gene_id "GBI_16584"; transcript_id "GBI_16584.3"; exon_number "2";
Scaffold195	maker	CDS	258	322	.	+	0	gene_id "GBI_16584"; transcript_id "GBI_16584-RA"; Parent "GBI_16584-RA"; gene_name "GBI_16584";
Scaffold195	maker	CDS	2135	2157	.	+	1	gene_id "GBI_16584"; transcript_id "GBI_16584-RA"; Parent "GBI_16584-RA"; gene_name "GBI_16584";
Scaffold195	maker	CDS	7859	9195	.	+	2	gene_id "GBI_16584"; transcript_id "GBI_16584-RA"; Parent "GBI_16584-RA"; gene_name "GBI_16584";
Scaffold195	AGAT	gene	8212	21931	.	-	.	gene_id "GBI_16585"; gene_name "GBI_16585";
Scaffold195	StringTie	transcript	8212	10686	.	-	.	gene_id "GBI_16585"; transcript_id "GBI_16585.1"; gene_name "GBI_16585"; oId "STRG.22897.2"; cmp_ref "GBI_16585-RA"; class_code "o"; tss_id "TSS11883";
Scaffold195	StringTie	exon	8212	8336	.	-	.	gene_id "GBI_16585"; transcript_id "GBI_16585.1"; exon_number "1";
Scaffold195	StringTie	exon	8505	9324	.	-	.	gene_id "GBI_16585"; transcript_id "GBI_16585.1"; exon_number "2";
Scaffold195	StringTie	exon	10081	10686	.	-	.	gene_id "GBI_16585"; transcript_id "GBI_16585.1"; exon_number "3";
Scaffold195	StringTie	transcript	8212	10686	.	-	.	gene_id "GBI_16585"; transcript_id "GBI_16585.2"; gene_name "GBI_16585"; oId "STRG.22897.1"; cmp_ref "GBI_16585-RA"; class_code "n"; tss_id "TSS11883";
Scaffold195	StringTie	exon	8212	8336	.	-	.	gene_id "GBI_16585"; transcript_id "GBI_16585.2"; exon_number "1";
Scaffold195	StringTie	exon	8505	10686	.	-	.	gene_id "GBI_16585"; transcript_id "GBI_16585.2"; exon_number "2";
Scaffold195	AGAT	transcript	9571	21931	.	-	.	gene_id "GBI_16585"; transcript_id "GBI_16585-RA"; Parent "GBI_16585"; gene_name "GBI_16585";
Scaffold195	maker	exon	9571	9660	.	-	.	gene_id "GBI_16585"; transcript_id "GBI_16585-RA"; Parent "GBI_16585-RA"; gene_name "GBI_16585";
Scaffold195	maker	exon	9681	9744	.	-	.	gene_id "GBI_16585"; transcript_id "GBI_16585-RA"; Parent "GBI_16585-RA"; gene_name "GBI_16585";
Scaffold195	maker	exon	9769	9828	.	-	.	gene_id "GBI_16585"; transcript_id "GBI_16585-RA"; Parent "GBI_16585-RA"; gene_name "GBI_16585";
Scaffold195	maker	exon	9853	9912	.	-	.	gene_id "GBI_16585"; transcript_id "GBI_16585-RA"; Parent "GBI_16585-RA"; gene_name "GBI_16585";
Scaffold195	maker	exon	9937	9996	.	-	.	gene_id "GBI_16585"; transcript_id "GBI_16585-RA"; Parent "GBI_16585-RA"; gene_name "GBI_16585";
Scaffold195	maker	exon	10021	10080	.	-	.	gene_id "GBI_16585"; transcript_id "GBI_16585-RA"; Parent "GBI_16585-RA"; gene_name "GBI_16585";
Scaffold195	maker	exon	10105	10171	.	-	.	gene_id "GBI_16585"; transcript_id "GBI_16585-RA"; Parent "GBI_16585-RA"; gene_name "GBI_16585";
Scaffold195	maker	exon	11499	11527	.	-	.	gene_id "GBI_16585"; transcript_id "GBI_16585-RA"; Parent "GBI_16585-RA"; gene_name "GBI_16585";
Scaffold195	maker	exon	11548	11579	.	-	.	gene_id "GBI_16585"; transcript_id "GBI_16585-RA"; Parent "GBI_16585-RA"; gene_name "GBI_16585";
Scaffold195	maker	exon	11605	11639	.	-	.	gene_id "GBI_16585"; transcript_id "GBI_16585-RA"; Parent "GBI_16585-RA"; gene_name "GBI_16585";
Scaffold195	maker	exon	11660	11667	.	-	.	gene_id "GBI_16585"; transcript_id "GBI_16585-RA"; Parent "GBI_16585-RA"; gene_name "GBI_16585";
Scaffold195	maker	exon	11797	11859	.	-	.	gene_id "GBI_16585"; transcript_id "GBI_16585-RA"; Parent "GBI_16585-RA"; gene_name "GBI_16585";
Scaffold195	maker	exon	11880	11887	.	-	.	gene_id "GBI_16585"; transcript_id "GBI_16585-RA"; Parent "GBI_16585-RA"; gene_name "GBI_16585";
Scaffold195	maker	exon	11910	11943	.	-	.	gene_id "GBI_16585"; transcript_id "GBI_16585-RA"; Parent "GBI_16585-RA"; gene_name "GBI_16585";
Scaffold195	maker	exon	11964	11971	.	-	.	gene_id "GBI_16585"; transcript_id "GBI_16585-RA"; Parent "GBI_16585-RA"; gene_name "GBI_16585";
Scaffold195	maker	exon	11994	12001	.	-	.	gene_id "GBI_16585"; transcript_id "GBI_16585-RA"; Parent "GBI_16585-RA"; gene_name "GBI_16585";
Scaffold195	maker	exon	12023	12057	.	-	.	gene_id "GBI_16585"; transcript_id "GBI_16585-RA"; Parent "GBI_16585-RA"; gene_name "GBI_16585";
Scaffold195	maker	exon	12078	12106	.	-	.	gene_id "GBI_16585"; transcript_id "GBI_16585-RA"; Parent "GBI_16585-RA"; gene_name "GBI_16585";
Scaffold195	maker	exon	17056	17113	.	-	.	gene_id "GBI_16585"; transcript_id "GBI_16585-RA"; Parent "GBI_16585-RA"; gene_name "GBI_16585";
Scaffold195	maker	exon	18425	18430	.	-	.	gene_id "GBI_16585"; transcript_id "GBI_16585-RA"; Parent "GBI_16585-RA"; gene_name "GBI_16585";
Scaffold195	maker	exon	18451	18594	.	-	.	gene_id "GBI_16585"; transcript_id "GBI_16585-RA"; Parent "GBI_16585-RA"; gene_name "GBI_16585";
Scaffold195	maker	exon	18650	18715	.	-	.	gene_id "GBI_16585"; transcript_id "GBI_16585-RA"; Parent "GBI_16585-RA"; gene_name "GBI_16585";
Scaffold195	maker	exon	18738	18810	.	-	.	gene_id "GBI_16585"; transcript_id "GBI_16585-RA"; Parent "GBI_16585-RA"; gene_name "GBI_16585";
Scaffold195	maker	exon	18860	18895	.	-	.	gene_id "GBI_16585"; transcript_id "GBI_16585-RA"; Parent "GBI_16585-RA"; gene_name "GBI_16585";
Scaffold195	maker	exon	21103	21140	.	-	.	gene_id "GBI_16585"; transcript_id "GBI_16585-RA"; Parent "GBI_16585-RA"; gene_name "GBI_16585";
Scaffold195	maker	exon	21161	21209	.	-	.	gene_id "GBI_16585"; transcript_id "GBI_16585-RA"; Parent "GBI_16585-RA"; gene_name "GBI_16585";
Scaffold195	maker	exon	21232	21266	.	-	.	gene_id "GBI_16585"; transcript_id "GBI_16585-RA"; Parent "GBI_16585-RA"; gene_name "GBI_16585";
Scaffold195	maker	exon	21289	21447	.	-	.	gene_id "GBI_16585"; transcript_id "GBI_16585-RA"; Parent "GBI_16585-RA"; gene_name "GBI_16585";
Scaffold195	maker	exon	21468	21501	.	-	.	gene_id "GBI_16585"; transcript_id "GBI_16585-RA"; Parent "GBI_16585-RA"; gene_name "GBI_16585";
Scaffold195	maker	exon	21522	21542	.	-	.	gene_id "GBI_16585"; transcript_id "GBI_16585-RA"; Parent "GBI_16585-RA"; gene_name "GBI_16585";
Scaffold195	maker	exon	21575	21758	.	-	.	gene_id "GBI_16585"; transcript_id "GBI_16585-RA"; Parent "GBI_16585-RA"; gene_name "GBI_16585";
Scaffold195	maker	exon	21779	21797	.	-	.	gene_id "GBI_16585"; transcript_id "GBI_16585-RA"; Parent "GBI_16585-RA"; gene_name "GBI_16585";
Scaffold195	maker	exon	21820	21833	.	-	.	gene_id "GBI_16585"; transcript_id "GBI_16585-RA"; Parent "GBI_16585-RA"; gene_name "GBI_16585";
Scaffold195	maker	exon	21854	21877	.	-	.	gene_id "GBI_16585"; transcript_id "GBI_16585-RA"; Parent "GBI_16585-RA"; gene_name "GBI_16585";
Scaffold195	maker	exon	21899	21931	.	-	.	gene_id "GBI_16585"; transcript_id "GBI_16585-RA"; Parent "GBI_16585-RA"; gene_name "GBI_16585";
Scaffold195	maker	CDS	9571	9660	.	-	0	gene_id "GBI_16585"; transcript_id "GBI_16585-RA"; Parent "GBI_16585-RA"; gene_name "GBI_16585";
Scaffold195	maker	CDS	9681	9744	.	-	1	gene_id "GBI_16585"; transcript_id "GBI_16585-RA"; Parent "GBI_16585-RA"; gene_name "GBI_16585";
Scaffold195	maker	CDS	9769	9828	.	-	1	gene_id "GBI_16585"; transcript_id "GBI_16585-RA"; Parent "GBI_16585-RA"; gene_name "GBI_16585";
Scaffold195	maker	CDS	9853	9912	.	-	1	gene_id "GBI_16585"; transcript_id "GBI_16585-RA"; Parent "GBI_16585-RA"; gene_name "GBI_16585";
Scaffold195	maker	CDS	9937	9996	.	-	1	gene_id "GBI_16585"; transcript_id "GBI_16585-RA"; Parent "GBI_16585-RA"; gene_name "GBI_16585";
Scaffold195	maker	CDS	10021	10080	.	-	1	gene_id "GBI_16585"; transcript_id "GBI_16585-RA"; Parent "GBI_16585-RA"; gene_name "GBI_16585";
Scaffold195	maker	CDS	10105	10171	.	-	2	gene_id "GBI_16585"; transcript_id "GBI_16585-RA"; Parent "GBI_16585-RA"; gene_name "GBI_16585";
Scaffold195	maker	CDS	11499	11527	.	-	1	gene_id "GBI_16585"; transcript_id "GBI_16585-RA"; Parent "GBI_16585-RA"; gene_name "GBI_16585";
Scaffold195	maker	CDS	11548	11579	.	-	0	gene_id "GBI_16585"; transcript_id "GBI_16585-RA"; Parent "GBI_16585-RA"; gene_name "GBI_16585";
Scaffold195	maker	CDS	11605	11639	.	-	2	gene_id "GBI_16585"; transcript_id "GBI_16585-RA"; Parent "GBI_16585-RA"; gene_name "GBI_16585";
Scaffold195	maker	CDS	11660	11667	.	-	1	gene_id "GBI_16585"; transcript_id "GBI_16585-RA"; Parent "GBI_16585-RA"; gene_name "GBI_16585";
Scaffold195	maker	CDS	11797	11859	.	-	1	gene_id "GBI_16585"; transcript_id "GBI_16585-RA"; Parent "GBI_16585-RA"; gene_name "GBI_16585";
Scaffold195	maker	CDS	11880	11887	.	-	0	gene_id "GBI_16585"; transcript_id "GBI_16585-RA"; Parent "GBI_16585-RA"; gene_name "GBI_16585";
Scaffold195	maker	CDS	11910	11943	.	-	1	gene_id "GBI_16585"; transcript_id "GBI_16585-RA"; Parent "GBI_16585-RA"; gene_name "GBI_16585";
Scaffold195	maker	CDS	11964	11971	.	-	0	gene_id "GBI_16585"; transcript_id "GBI_16585-RA"; Parent "GBI_16585-RA"; gene_name "GBI_16585";
Scaffold195	maker	CDS	11994	12001	.	-	2	gene_id "GBI_16585"; transcript_id "GBI_16585-RA"; Parent "GBI_16585-RA"; gene_name "GBI_16585";
Scaffold195	maker	CDS	12023	12057	.	-	1	gene_id "GBI_16585"; transcript_id "GBI_16585-RA"; Parent "GBI_16585-RA"; gene_name "GBI_16585";
Scaffold195	maker	CDS	12078	12106	.	-	0	gene_id "GBI_16585"; transcript_id "GBI_16585-RA"; Parent "GBI_16585-RA"; gene_name "GBI_16585";
Scaffold195	maker	CDS	17056	17113	.	-	1	gene_id "GBI_16585"; transcript_id "GBI_16585-RA"; Parent "GBI_16585-RA"; gene_name "GBI_16585";
Scaffold195	maker	CDS	18425	18430	.	-	1	gene_id "GBI_16585"; transcript_id "GBI_16585-RA"; Parent "GBI_16585-RA"; gene_name "GBI_16585";
Scaffold195	maker	CDS	18451	18594	.	-	1	gene_id "GBI_16585"; transcript_id "GBI_16585-RA"; Parent "GBI_16585-RA"; gene_name "GBI_16585";
Scaffold195	maker	CDS	18650	18715	.	-	1	gene_id "GBI_16585"; transcript_id "GBI_16585-RA"; Parent "GBI_16585-RA"; gene_name "GBI_16585";
Scaffold195	maker	CDS	18738	18810	.	-	2	gene_id "GBI_16585"; transcript_id "GBI_16585-RA"; Parent "GBI_16585-RA"; gene_name "GBI_16585";
Scaffold195	maker	CDS	18860	18895	.	-	2	gene_id "GBI_16585"; transcript_id "GBI_16585-RA"; Parent "GBI_16585-RA"; gene_name "GBI_16585";
Scaffold195	maker	CDS	21103	21140	.	-	1	gene_id "GBI_16585"; transcript_id "GBI_16585-RA"; Parent "GBI_16585-RA"; gene_name "GBI_16585";
Scaffold195	maker	CDS	21161	21209	.	-	2	gene_id "GBI_16585"; transcript_id "GBI_16585-RA"; Parent "GBI_16585-RA"; gene_name "GBI_16585";
Scaffold195	maker	CDS	21232	21266	.	-	1	gene_id "GBI_16585"; transcript_id "GBI_16585-RA"; Parent "GBI_16585-RA"; gene_name "GBI_16585";
Scaffold195	maker	CDS	21289	21447	.	-	1	gene_id "GBI_16585"; transcript_id "GBI_16585-RA"; Parent "GBI_16585-RA"; gene_name "GBI_16585";
Scaffold195	maker	CDS	21468	21501	.	-	2	gene_id "GBI_16585"; transcript_id "GBI_16585-RA"; Parent "GBI_16585-RA"; gene_name "GBI_16585";
Scaffold195	maker	CDS	21522	21542	.	-	2	gene_id "GBI_16585"; transcript_id "GBI_16585-RA"; Parent "GBI_16585-RA"; gene_name "GBI_16585";
Scaffold195	maker	CDS	21575	21758	.	-	0	gene_id "GBI_16585"; transcript_id "GBI_16585-RA"; Parent "GBI_16585-RA"; gene_name "GBI_16585";
Scaffold195	maker	CDS	21779	21797	.	-	1	gene_id "GBI_16585"; transcript_id "GBI_16585-RA"; Parent "GBI_16585-RA"; gene_name "GBI_16585";
Scaffold195	maker	CDS	21820	21833	.	-	0	gene_id "GBI_16585"; transcript_id "GBI_16585-RA"; Parent "GBI_16585-RA"; gene_name "GBI_16585";
Scaffold195	maker	CDS	21854	21877	.	-	0	gene_id "GBI_16585"; transcript_id "GBI_16585-RA"; Parent "GBI_16585-RA"; gene_name "GBI_16585";
Scaffold195	maker	CDS	21899	21931	.	-	0	gene_id "GBI_16585"; transcript_id "GBI_16585-RA"; Parent "GBI_16585-RA"; gene_name "GBI_16585";
Scaffold195	AGAT	gene	29531	34199	.	+	.	gene_id "GBI_16586"; gene_name "GBI_16586";
Scaffold195	AGAT	transcript	29531	34199	.	+	.	gene_id "GBI_16586"; transcript_id "GBI_16586-RA"; Parent "GBI_16586"; gene_name "GBI_16586";
Scaffold195	maker	exon	29531	29675	.	+	.	gene_id "GBI_16586"; transcript_id "GBI_16586-RA"; Parent "GBI_16586-RA"; gene_name "GBI_16586";
Scaffold195	maker	exon	32056	32326	.	+	.	gene_id "GBI_16586"; transcript_id "GBI_16586-RA"; Parent "GBI_16586-RA"; gene_name "GBI_16586";
Scaffold195	maker	exon	33001	34199	.	+	.	gene_id "GBI_16586"; transcript_id "GBI_16586-RA"; Parent "GBI_16586-RA"; gene_name "GBI_16586";
Scaffold195	maker	CDS	32220	32326	.	+	0	gene_id "GBI_16586"; transcript_id "GBI_16586-RA"; Parent "GBI_16586-RA"; gene_name "GBI_16586";
Scaffold195	maker	CDS	33001	34159	.	+	1	gene_id "GBI_16586"; transcript_id "GBI_16586-RA"; Parent "GBI_16586-RA"; gene_name "GBI_16586";
Scaffold195	AGAT	five_prime_UTR	29531	29675	.	+	.	gene_id "GBI_16586"; transcript_id "GBI_16586-RA"; Parent "GBI_16586-RA"; gene_name "GBI_16586";
Scaffold195	AGAT	five_prime_UTR	32056	32219	.	+	.	gene_id "GBI_16586"; transcript_id "GBI_16586-RA"; Parent "GBI_16586-RA"; gene_name "GBI_16586";
Scaffold195	AGAT	three_prime_UTR	34160	34199	.	+	.	gene_id "GBI_16586"; transcript_id "GBI_16586-RA"; Parent "GBI_16586-RA"; gene_name "GBI_16586";
Scaffold195	AGAT	gene	38897	53024	.	-	.	gene_id "GBI_16587"; gene_name "GBI_16587";
Scaffold195	StringTie	transcript	38897	40025	.	-	.	gene_id "GBI_16587"; transcript_id "GBI_16587.1"; gene_name "GBI_16587"; oId "STRG.22899.1"; cmp_ref "GBI_16587-RA"; class_code "j"; tss_id "TSS11884";
Scaffold195	StringTie	exon	38897	39130	.	-	.	gene_id "GBI_16587"; transcript_id "GBI_16587.1"; exon_number "1";
Scaffold195	StringTie	exon	39315	39420	.	-	.	gene_id "GBI_16587"; transcript_id "GBI_16587.1"; exon_number "2";
Scaffold195	StringTie	exon	39788	40025	.	-	.	gene_id "GBI_16587"; transcript_id "GBI_16587.1"; exon_number "3";
Scaffold195	StringTie	transcript	38897	53024	.	-	.	gene_id "GBI_16587"; transcript_id "GBI_16587.2"; gene_name "GBI_16587"; oId "STRG.22899.2"; cmp_ref "GBI_16587-RA"; class_code "j"; tss_id "TSS11885";
Scaffold195	StringTie	exon	38897	39130	.	-	.	gene_id "GBI_16587"; transcript_id "GBI_16587.2"; exon_number "1";
Scaffold195	StringTie	exon	39315	39420	.	-	.	gene_id "GBI_16587"; transcript_id "GBI_16587.2"; exon_number "2";
Scaffold195	StringTie	exon	41693	41916	.	-	.	gene_id "GBI_16587"; transcript_id "GBI_16587.2"; exon_number "3";
Scaffold195	StringTie	exon	44467	44557	.	-	.	gene_id "GBI_16587"; transcript_id "GBI_16587.2"; exon_number "4";
Scaffold195	StringTie	exon	52996	53024	.	-	.	gene_id "GBI_16587"; transcript_id "GBI_16587.2"; exon_number "5";
Scaffold195	AGAT	transcript	38897	49486	.	-	.	gene_id "GBI_16587"; transcript_id "GBI_16587-RA"; Parent "GBI_16587"; gene_name "GBI_16587";
Scaffold195	maker	exon	38897	39130	.	-	.	gene_id "GBI_16587"; transcript_id "GBI_16587-RA"; Parent "GBI_16587-RA"; gene_name "GBI_16587";
Scaffold195	maker	exon	39315	39420	.	-	.	gene_id "GBI_16587"; transcript_id "GBI_16587-RA"; Parent "GBI_16587-RA"; gene_name "GBI_16587";
Scaffold195	maker	exon	41693	41994	.	-	.	gene_id "GBI_16587"; transcript_id "GBI_16587-RA"; Parent "GBI_16587-RA"; gene_name "GBI_16587";
Scaffold195	maker	exon	44467	44557	.	-	.	gene_id "GBI_16587"; transcript_id "GBI_16587-RA"; Parent "GBI_16587-RA"; gene_name "GBI_16587";
Scaffold195	maker	exon	49403	49486	.	-	.	gene_id "GBI_16587"; transcript_id "GBI_16587-RA"; Parent "GBI_16587-RA"; gene_name "GBI_16587";
Scaffold195	AGAT	transcript	38897	49486	.	-	.	gene_id "GBI_16587"; transcript_id "GBI_16587-RB"; Parent "GBI_16587"; gene_name "GBI_16587";
Scaffold195	maker	exon	38897	39130	.	-	.	gene_id "GBI_16587"; transcript_id "GBI_16587-RB"; Parent "GBI_16587-RB"; gene_name "GBI_16587"; previous_transcript_id "GBI_16587-RB";
Scaffold195	maker	exon	39315	39440	.	-	.	gene_id "GBI_16587"; transcript_id "GBI_16587-RB"; Parent "GBI_16587-RB"; gene_name "GBI_16587"; previous_transcript_id "GBI_16587-RB";
Scaffold195	maker	exon	40243	40402	.	-	.	gene_id "GBI_16587"; transcript_id "GBI_16587-RB"; Parent "GBI_16587-RB"; gene_name "GBI_16587"; previous_transcript_id "GBI_16587-RB";
Scaffold195	maker	exon	41693	41994	.	-	.	gene_id "GBI_16587"; transcript_id "GBI_16587-RB"; Parent "GBI_16587-RB"; gene_name "GBI_16587"; previous_transcript_id "GBI_16587-RB";
Scaffold195	maker	exon	44467	44557	.	-	.	gene_id "GBI_16587"; transcript_id "GBI_16587-RB"; Parent "GBI_16587-RB"; gene_name "GBI_16587"; previous_transcript_id "GBI_16587-RB";
Scaffold195	maker	exon	49403	49486	.	-	.	gene_id "GBI_16587"; transcript_id "GBI_16587-RB"; Parent "GBI_16587-RB"; gene_name "GBI_16587"; previous_transcript_id "GBI_16587-RB";
Scaffold195	maker	CDS	38988	39130	.	-	2	gene_id "GBI_16587"; transcript_id "GBI_16587-RA"; Parent "GBI_16587-RA"; gene_name "GBI_16587";
Scaffold195	maker	CDS	39315	39420	.	-	0	gene_id "GBI_16587"; transcript_id "GBI_16587-RA"; Parent "GBI_16587-RA"; gene_name "GBI_16587";
Scaffold195	maker	CDS	41693	41994	.	-	2	gene_id "GBI_16587"; transcript_id "GBI_16587-RA"; Parent "GBI_16587-RA"; gene_name "GBI_16587";
Scaffold195	maker	CDS	44467	44557	.	-	0	gene_id "GBI_16587"; transcript_id "GBI_16587-RA"; Parent "GBI_16587-RA"; gene_name "GBI_16587";
Scaffold195	maker	CDS	49403	49486	.	-	0	gene_id "GBI_16587"; transcript_id "GBI_16587-RA"; Parent "GBI_16587-RA"; gene_name "GBI_16587";
Scaffold195	AGAT	three_prime_UTR	38897	38987	.	-	.	gene_id "GBI_16587"; transcript_id "GBI_16587-RA"; Parent "GBI_16587-RA"; gene_name "GBI_16587";
Scaffold195	maker	CDS	38988	39130	.	-	2	gene_id "GBI_16587"; transcript_id "GBI_16587-RB"; Parent "GBI_16587-RB"; gene_name "GBI_16587"; previous_transcript_id "GBI_16587-RB";
Scaffold195	maker	CDS	39315	39440	.	-	2	gene_id "GBI_16587"; transcript_id "GBI_16587-RB"; Parent "GBI_16587-RB"; gene_name "GBI_16587"; previous_transcript_id "GBI_16587-RB";
Scaffold195	maker	CDS	40243	40402	.	-	0	gene_id "GBI_16587"; transcript_id "GBI_16587-RB"; Parent "GBI_16587-RB"; gene_name "GBI_16587"; previous_transcript_id "GBI_16587-RB";
Scaffold195	maker	CDS	41693	41994	.	-	2	gene_id "GBI_16587"; transcript_id "GBI_16587-RB"; Parent "GBI_16587-RB"; gene_name "GBI_16587"; previous_transcript_id "GBI_16587-RB";
Scaffold195	maker	CDS	44467	44557	.	-	0	gene_id "GBI_16587"; transcript_id "GBI_16587-RB"; Parent "GBI_16587-RB"; gene_name "GBI_16587"; previous_transcript_id "GBI_16587-RB";
Scaffold195	maker	CDS	49403	49486	.	-	0	gene_id "GBI_16587"; transcript_id "GBI_16587-RB"; Parent "GBI_16587-RB"; gene_name "GBI_16587"; previous_transcript_id "GBI_16587-RB";
Scaffold195	AGAT	three_prime_UTR	38897	38987	.	-	.	gene_id "GBI_16587"; transcript_id "GBI_16587-RB"; Parent "GBI_16587-RB"; gene_name "GBI_16587"; previous_transcript_id "GBI_16587-RB";
Scaffold195	AGAT	gene	42753	238071	.	+	.	gene_id "GBI_16588"; gene_name "GBI_16588";
Scaffold195	AGAT	transcript	42753	238071	.	+	.	gene_id "GBI_16588"; transcript_id "GBI_16588-RA"; Parent "GBI_16588"; gene_name "GBI_16588";
Scaffold195	maker	exon	42753	42876	.	+	.	gene_id "GBI_16588"; transcript_id "GBI_16588-RA"; Parent "GBI_16588-RA"; gene_name "GBI_16588";
Scaffold195	maker	exon	61250	61323	.	+	.	gene_id "GBI_16588"; transcript_id "GBI_16588-RA"; Parent "GBI_16588-RA"; gene_name "GBI_16588";
Scaffold195	maker	exon	61732	61843	.	+	.	gene_id "GBI_16588"; transcript_id "GBI_16588-RA"; Parent "GBI_16588-RA"; gene_name "GBI_16588";
Scaffold195	maker	exon	63590	63687	.	+	.	gene_id "GBI_16588"; transcript_id "GBI_16588-RA"; Parent "GBI_16588-RA"; gene_name "GBI_16588";
Scaffold195	maker	exon	66071	66238	.	+	.	gene_id "GBI_16588"; transcript_id "GBI_16588-RA"; Parent "GBI_16588-RA"; gene_name "GBI_16588";
Scaffold195	maker	exon	67508	67654	.	+	.	gene_id "GBI_16588"; transcript_id "GBI_16588-RA"; Parent "GBI_16588-RA"; gene_name "GBI_16588";
Scaffold195	maker	exon	68363	68550	.	+	.	gene_id "GBI_16588"; transcript_id "GBI_16588-RA"; Parent "GBI_16588-RA"; gene_name "GBI_16588";
Scaffold195	maker	exon	70298	70487	.	+	.	gene_id "GBI_16588"; transcript_id "GBI_16588-RA"; Parent "GBI_16588-RA"; gene_name "GBI_16588";
Scaffold195	maker	exon	73170	77848	.	+	.	gene_id "GBI_16588"; transcript_id "GBI_16588-RA"; Parent "GBI_16588-RA"; gene_name "GBI_16588";
Scaffold195	maker	exon	78608	78759	.	+	.	gene_id "GBI_16588"; transcript_id "GBI_16588-RA"; Parent "GBI_16588-RA"; gene_name "GBI_16588";
Scaffold195	maker	exon	80220	80536	.	+	.	gene_id "GBI_16588"; transcript_id "GBI_16588-RA"; Parent "GBI_16588-RA"; gene_name "GBI_16588";
Scaffold195	maker	exon	82933	83172	.	+	.	gene_id "GBI_16588"; transcript_id "GBI_16588-RA"; Parent "GBI_16588-RA"; gene_name "GBI_16588";
Scaffold195	maker	exon	84105	84302	.	+	.	gene_id "GBI_16588"; transcript_id "GBI_16588-RA"; Parent "GBI_16588-RA"; gene_name "GBI_16588";
Scaffold195	maker	exon	84883	85044	.	+	.	gene_id "GBI_16588"; transcript_id "GBI_16588-RA"; Parent "GBI_16588-RA"; gene_name "GBI_16588";
Scaffold195	maker	exon	88085	88177	.	+	.	gene_id "GBI_16588"; transcript_id "GBI_16588-RA"; Parent "GBI_16588-RA"; gene_name "GBI_16588";
Scaffold195	maker	exon	88898	89149	.	+	.	gene_id "GBI_16588"; transcript_id "GBI_16588-RA"; Parent "GBI_16588-RA"; gene_name "GBI_16588";
Scaffold195	maker	exon	99404	99526	.	+	.	gene_id "GBI_16588"; transcript_id "GBI_16588-RA"; Parent "GBI_16588-RA"; gene_name "GBI_16588";
Scaffold195	maker	exon	101494	101628	.	+	.	gene_id "GBI_16588"; transcript_id "GBI_16588-RA"; Parent "GBI_16588-RA"; gene_name "GBI_16588";
Scaffold195	maker	exon	103015	103137	.	+	.	gene_id "GBI_16588"; transcript_id "GBI_16588-RA"; Parent "GBI_16588-RA"; gene_name "GBI_16588";
Scaffold195	maker	exon	104708	104842	.	+	.	gene_id "GBI_16588"; transcript_id "GBI_16588-RA"; Parent "GBI_16588-RA"; gene_name "GBI_16588";
Scaffold195	maker	exon	105333	105543	.	+	.	gene_id "GBI_16588"; transcript_id "GBI_16588-RA"; Parent "GBI_16588-RA"; gene_name "GBI_16588";
Scaffold195	maker	exon	107256	107574	.	+	.	gene_id "GBI_16588"; transcript_id "GBI_16588-RA"; Parent "GBI_16588-RA"; gene_name "GBI_16588";
Scaffold195	maker	exon	115595	115765	.	+	.	gene_id "GBI_16588"; transcript_id "GBI_16588-RA"; Parent "GBI_16588-RA"; gene_name "GBI_16588";
Scaffold195	maker	exon	117032	117350	.	+	.	gene_id "GBI_16588"; transcript_id "GBI_16588-RA"; Parent "GBI_16588-RA"; gene_name "GBI_16588";
Scaffold195	maker	exon	118750	118995	.	+	.	gene_id "GBI_16588"; transcript_id "GBI_16588-RA"; Parent "GBI_16588-RA"; gene_name "GBI_16588";
Scaffold195	maker	exon	120768	120833	.	+	.	gene_id "GBI_16588"; transcript_id "GBI_16588-RA"; Parent "GBI_16588-RA"; gene_name "GBI_16588";
Scaffold195	maker	exon	122265	122895	.	+	.	gene_id "GBI_16588"; transcript_id "GBI_16588-RA"; Parent "GBI_16588-RA"; gene_name "GBI_16588";
Scaffold195	maker	exon	123023	123147	.	+	.	gene_id "GBI_16588"; transcript_id "GBI_16588-RA"; Parent "GBI_16588-RA"; gene_name "GBI_16588";
Scaffold195	maker	exon	124499	124557	.	+	.	gene_id "GBI_16588"; transcript_id "GBI_16588-RA"; Parent "GBI_16588-RA"; gene_name "GBI_16588";
Scaffold195	maker	exon	125180	125486	.	+	.	gene_id "GBI_16588"; transcript_id "GBI_16588-RA"; Parent "GBI_16588-RA"; gene_name "GBI_16588";
Scaffold195	maker	exon	126373	126715	.	+	.	gene_id "GBI_16588"; transcript_id "GBI_16588-RA"; Parent "GBI_16588-RA"; gene_name "GBI_16588";
Scaffold195	maker	exon	127876	128012	.	+	.	gene_id "GBI_16588"; transcript_id "GBI_16588-RA"; Parent "GBI_16588-RA"; gene_name "GBI_16588";
Scaffold195	maker	exon	136061	136228	.	+	.	gene_id "GBI_16588"; transcript_id "GBI_16588-RA"; Parent "GBI_16588-RA"; gene_name "GBI_16588";
Scaffold195	maker	exon	147291	147374	.	+	.	gene_id "GBI_16588"; transcript_id "GBI_16588-RA"; Parent "GBI_16588-RA"; gene_name "GBI_16588";
Scaffold195	maker	exon	148402	148533	.	+	.	gene_id "GBI_16588"; transcript_id "GBI_16588-RA"; Parent "GBI_16588-RA"; gene_name "GBI_16588";
Scaffold195	maker	exon	149196	149299	.	+	.	gene_id "GBI_16588"; transcript_id "GBI_16588-RA"; Parent "GBI_16588-RA"; gene_name "GBI_16588";
Scaffold195	maker	exon	151302	151533	.	+	.	gene_id "GBI_16588"; transcript_id "GBI_16588-RA"; Parent "GBI_16588-RA"; gene_name "GBI_16588";
Scaffold195	maker	exon	154125	154355	.	+	.	gene_id "GBI_16588"; transcript_id "GBI_16588-RA"; Parent "GBI_16588-RA"; gene_name "GBI_16588";
Scaffold195	maker	exon	154756	154908	.	+	.	gene_id "GBI_16588"; transcript_id "GBI_16588-RA"; Parent "GBI_16588-RA"; gene_name "GBI_16588";
Scaffold195	maker	exon	169609	169656	.	+	.	gene_id "GBI_16588"; transcript_id "GBI_16588-RA"; Parent "GBI_16588-RA"; gene_name "GBI_16588";
Scaffold195	maker	exon	209986	210210	.	+	.	gene_id "GBI_16588"; transcript_id "GBI_16588-RA"; Parent "GBI_16588-RA"; gene_name "GBI_16588";
Scaffold195	maker	exon	210954	211185	.	+	.	gene_id "GBI_16588"; transcript_id "GBI_16588-RA"; Parent "GBI_16588-RA"; gene_name "GBI_16588";
Scaffold195	maker	exon	220017	220123	.	+	.	gene_id "GBI_16588"; transcript_id "GBI_16588-RA"; Parent "GBI_16588-RA"; gene_name "GBI_16588";
Scaffold195	maker	exon	220579	220813	.	+	.	gene_id "GBI_16588"; transcript_id "GBI_16588-RA"; Parent "GBI_16588-RA"; gene_name "GBI_16588";
Scaffold195	maker	exon	222065	222230	.	+	.	gene_id "GBI_16588"; transcript_id "GBI_16588-RA"; Parent "GBI_16588-RA"; gene_name "GBI_16588";
Scaffold195	maker	exon	222614	222764	.	+	.	gene_id "GBI_16588"; transcript_id "GBI_16588-RA"; Parent "GBI_16588-RA"; gene_name "GBI_16588";
Scaffold195	maker	exon	223568	223753	.	+	.	gene_id "GBI_16588"; transcript_id "GBI_16588-RA"; Parent "GBI_16588-RA"; gene_name "GBI_16588";
Scaffold195	maker	exon	225142	225303	.	+	.	gene_id "GBI_16588"; transcript_id "GBI_16588-RA"; Parent "GBI_16588-RA"; gene_name "GBI_16588";
Scaffold195	maker	exon	227683	227886	.	+	.	gene_id "GBI_16588"; transcript_id "GBI_16588-RA"; Parent "GBI_16588-RA"; gene_name "GBI_16588";
Scaffold195	maker	exon	228782	228850	.	+	.	gene_id "GBI_16588"; transcript_id "GBI_16588-RA"; Parent "GBI_16588-RA"; gene_name "GBI_16588";
Scaffold195	maker	exon	231028	231189	.	+	.	gene_id "GBI_16588"; transcript_id "GBI_16588-RA"; Parent "GBI_16588-RA"; gene_name "GBI_16588";
Scaffold195	maker	exon	231523	231725	.	+	.	gene_id "GBI_16588"; transcript_id "GBI_16588-RA"; Parent "GBI_16588-RA"; gene_name "GBI_16588";
Scaffold195	maker	exon	232147	232286	.	+	.	gene_id "GBI_16588"; transcript_id "GBI_16588-RA"; Parent "GBI_16588-RA"; gene_name "GBI_16588";
Scaffold195	maker	exon	235067	235235	.	+	.	gene_id "GBI_16588"; transcript_id "GBI_16588-RA"; Parent "GBI_16588-RA"; gene_name "GBI_16588";
Scaffold195	maker	exon	236379	238071	.	+	.	gene_id "GBI_16588"; transcript_id "GBI_16588-RA"; Parent "GBI_16588-RA"; gene_name "GBI_16588";
Scaffold195	AGAT	transcript	42753	238071	.	+	.	gene_id "GBI_16588"; transcript_id "GBI_16588-RB"; Parent "GBI_16588"; gene_name "GBI_16588";
Scaffold195	maker	exon	42753	42876	.	+	.	gene_id "GBI_16588"; transcript_id "GBI_16588-RB"; Parent "GBI_16588-RB"; gene_name "GBI_16588"; previous_transcript_id "GBI_16588-RB";
Scaffold195	maker	exon	61250	61323	.	+	.	gene_id "GBI_16588"; transcript_id "GBI_16588-RB"; Parent "GBI_16588-RB"; gene_name "GBI_16588"; previous_transcript_id "GBI_16588-RB";
Scaffold195	maker	exon	61732	61843	.	+	.	gene_id "GBI_16588"; transcript_id "GBI_16588-RB"; Parent "GBI_16588-RB"; gene_name "GBI_16588"; previous_transcript_id "GBI_16588-RB";
Scaffold195	maker	exon	63590	63687	.	+	.	gene_id "GBI_16588"; transcript_id "GBI_16588-RB"; Parent "GBI_16588-RB"; gene_name "GBI_16588"; previous_transcript_id "GBI_16588-RB";
Scaffold195	maker	exon	66071	66238	.	+	.	gene_id "GBI_16588"; transcript_id "GBI_16588-RB"; Parent "GBI_16588-RB"; gene_name "GBI_16588"; previous_transcript_id "GBI_16588-RB";
Scaffold195	maker	exon	67508	67654	.	+	.	gene_id "GBI_16588"; transcript_id "GBI_16588-RB"; Parent "GBI_16588-RB"; gene_name "GBI_16588"; previous_transcript_id "GBI_16588-RB";
Scaffold195	maker	exon	68363	68550	.	+	.	gene_id "GBI_16588"; transcript_id "GBI_16588-RB"; Parent "GBI_16588-RB"; gene_name "GBI_16588"; previous_transcript_id "GBI_16588-RB";
Scaffold195	maker	exon	70298	70487	.	+	.	gene_id "GBI_16588"; transcript_id "GBI_16588-RB"; Parent "GBI_16588-RB"; gene_name "GBI_16588"; previous_transcript_id "GBI_16588-RB";
Scaffold195	maker	exon	73170	77848	.	+	.	gene_id "GBI_16588"; transcript_id "GBI_16588-RB"; Parent "GBI_16588-RB"; gene_name "GBI_16588"; previous_transcript_id "GBI_16588-RB";
Scaffold195	maker	exon	78608	78759	.	+	.	gene_id "GBI_16588"; transcript_id "GBI_16588-RB"; Parent "GBI_16588-RB"; gene_name "GBI_16588"; previous_transcript_id "GBI_16588-RB";
Scaffold195	maker	exon	80220	80536	.	+	.	gene_id "GBI_16588"; transcript_id "GBI_16588-RB"; Parent "GBI_16588-RB"; gene_name "GBI_16588"; previous_transcript_id "GBI_16588-RB";
Scaffold195	maker	exon	82933	83172	.	+	.	gene_id "GBI_16588"; transcript_id "GBI_16588-RB"; Parent "GBI_16588-RB"; gene_name "GBI_16588"; previous_transcript_id "GBI_16588-RB";
Scaffold195	maker	exon	84105	84302	.	+	.	gene_id "GBI_16588"; transcript_id "GBI_16588-RB"; Parent "GBI_16588-RB"; gene_name "GBI_16588"; previous_transcript_id "GBI_16588-RB";
Scaffold195	maker	exon	84883	85044	.	+	.	gene_id "GBI_16588"; transcript_id "GBI_16588-RB"; Parent "GBI_16588-RB"; gene_name "GBI_16588"; previous_transcript_id "GBI_16588-RB";
Scaffold195	maker	exon	88085	88177	.	+	.	gene_id "GBI_16588"; transcript_id "GBI_16588-RB"; Parent "GBI_16588-RB"; gene_name "GBI_16588"; previous_transcript_id "GBI_16588-RB";
Scaffold195	maker	exon	88898	89149	.	+	.	gene_id "GBI_16588"; transcript_id "GBI_16588-RB"; Parent "GBI_16588-RB"; gene_name "GBI_16588"; previous_transcript_id "GBI_16588-RB";
Scaffold195	maker	exon	99404	99526	.	+	.	gene_id "GBI_16588"; transcript_id "GBI_16588-RB"; Parent "GBI_16588-RB"; gene_name "GBI_16588"; previous_transcript_id "GBI_16588-RB";
Scaffold195	maker	exon	101494	101628	.	+	.	gene_id "GBI_16588"; transcript_id "GBI_16588-RB"; Parent "GBI_16588-RB"; gene_name "GBI_16588"; previous_transcript_id "GBI_16588-RB";
Scaffold195	maker	exon	103015	103137	.	+	.	gene_id "GBI_16588"; transcript_id "GBI_16588-RB"; Parent "GBI_16588-RB"; gene_name "GBI_16588"; previous_transcript_id "GBI_16588-RB";
Scaffold195	maker	exon	104708	104842	.	+	.	gene_id "GBI_16588"; transcript_id "GBI_16588-RB"; Parent "GBI_16588-RB"; gene_name "GBI_16588"; previous_transcript_id "GBI_16588-RB";
Scaffold195	maker	exon	105333	105543	.	+	.	gene_id "GBI_16588"; transcript_id "GBI_16588-RB"; Parent "GBI_16588-RB"; gene_name "GBI_16588"; previous_transcript_id "GBI_16588-RB";
Scaffold195	maker	exon	107256	107574	.	+	.	gene_id "GBI_16588"; transcript_id "GBI_16588-RB"; Parent "GBI_16588-RB"; gene_name "GBI_16588"; previous_transcript_id "GBI_16588-RB";
Scaffold195	maker	exon	115595	115765	.	+	.	gene_id "GBI_16588"; transcript_id "GBI_16588-RB"; Parent "GBI_16588-RB"; gene_name "GBI_16588"; previous_transcript_id "GBI_16588-RB";
Scaffold195	maker	exon	117032	117350	.	+	.	gene_id "GBI_16588"; transcript_id "GBI_16588-RB"; Parent "GBI_16588-RB"; gene_name "GBI_16588"; previous_transcript_id "GBI_16588-RB";
Scaffold195	maker	exon	118750	118995	.	+	.	gene_id "GBI_16588"; transcript_id "GBI_16588-RB"; Parent "GBI_16588-RB"; gene_name "GBI_16588"; previous_transcript_id "GBI_16588-RB";
Scaffold195	maker	exon	120768	120833	.	+	.	gene_id "GBI_16588"; transcript_id "GBI_16588-RB"; Parent "GBI_16588-RB"; gene_name "GBI_16588"; previous_transcript_id "GBI_16588-RB";
Scaffold195	maker	exon	122265	122895	.	+	.	gene_id "GBI_16588"; transcript_id "GBI_16588-RB"; Parent "GBI_16588-RB"; gene_name "GBI_16588"; previous_transcript_id "GBI_16588-RB";
Scaffold195	maker	exon	123023	123147	.	+	.	gene_id "GBI_16588"; transcript_id "GBI_16588-RB"; Parent "GBI_16588-RB"; gene_name "GBI_16588"; previous_transcript_id "GBI_16588-RB";
Scaffold195	maker	exon	124499	124557	.	+	.	gene_id "GBI_16588"; transcript_id "GBI_16588-RB"; Parent "GBI_16588-RB"; gene_name "GBI_16588"; previous_transcript_id "GBI_16588-RB";
Scaffold195	maker	exon	125180	125486	.	+	.	gene_id "GBI_16588"; transcript_id "GBI_16588-RB"; Parent "GBI_16588-RB"; gene_name "GBI_16588"; previous_transcript_id "GBI_16588-RB";
Scaffold195	maker	exon	126373	126715	.	+	.	gene_id "GBI_16588"; transcript_id "GBI_16588-RB"; Parent "GBI_16588-RB"; gene_name "GBI_16588"; previous_transcript_id "GBI_16588-RB";
Scaffold195	maker	exon	127876	128012	.	+	.	gene_id "GBI_16588"; transcript_id "GBI_16588-RB"; Parent "GBI_16588-RB"; gene_name "GBI_16588"; previous_transcript_id "GBI_16588-RB";
Scaffold195	maker	exon	136061	136228	.	+	.	gene_id "GBI_16588"; transcript_id "GBI_16588-RB"; Parent "GBI_16588-RB"; gene_name "GBI_16588"; previous_transcript_id "GBI_16588-RB";
Scaffold195	maker	exon	143452	143556	.	+	.	gene_id "GBI_16588"; transcript_id "GBI_16588-RB"; Parent "GBI_16588-RB"; gene_name "GBI_16588"; previous_transcript_id "GBI_16588-RB";
Scaffold195	maker	exon	147291	147374	.	+	.	gene_id "GBI_16588"; transcript_id "GBI_16588-RB"; Parent "GBI_16588-RB"; gene_name "GBI_16588"; previous_transcript_id "GBI_16588-RB";
Scaffold195	maker	exon	148402	148533	.	+	.	gene_id "GBI_16588"; transcript_id "GBI_16588-RB"; Parent "GBI_16588-RB"; gene_name "GBI_16588"; previous_transcript_id "GBI_16588-RB";
Scaffold195	maker	exon	149196	149299	.	+	.	gene_id "GBI_16588"; transcript_id "GBI_16588-RB"; Parent "GBI_16588-RB"; gene_name "GBI_16588"; previous_transcript_id "GBI_16588-RB";
Scaffold195	maker	exon	151302	151533	.	+	.	gene_id "GBI_16588"; transcript_id "GBI_16588-RB"; Parent "GBI_16588-RB"; gene_name "GBI_16588"; previous_transcript_id "GBI_16588-RB";
Scaffold195	maker	exon	154125	154355	.	+	.	gene_id "GBI_16588"; transcript_id "GBI_16588-RB"; Parent "GBI_16588-RB"; gene_name "GBI_16588"; previous_transcript_id "GBI_16588-RB";
Scaffold195	maker	exon	154756	154908	.	+	.	gene_id "GBI_16588"; transcript_id "GBI_16588-RB"; Parent "GBI_16588-RB"; gene_name "GBI_16588"; previous_transcript_id "GBI_16588-RB";
Scaffold195	maker	exon	169609	169656	.	+	.	gene_id "GBI_16588"; transcript_id "GBI_16588-RB"; Parent "GBI_16588-RB"; gene_name "GBI_16588"; previous_transcript_id "GBI_16588-RB";
Scaffold195	maker	exon	209986	210210	.	+	.	gene_id "GBI_16588"; transcript_id "GBI_16588-RB"; Parent "GBI_16588-RB"; gene_name "GBI_16588"; previous_transcript_id "GBI_16588-RB";
Scaffold195	maker	exon	210954	211185	.	+	.	gene_id "GBI_16588"; transcript_id "GBI_16588-RB"; Parent "GBI_16588-RB"; gene_name "GBI_16588"; previous_transcript_id "GBI_16588-RB";
Scaffold195	maker	exon	220017	220123	.	+	.	gene_id "GBI_16588"; transcript_id "GBI_16588-RB"; Parent "GBI_16588-RB"; gene_name "GBI_16588"; previous_transcript_id "GBI_16588-RB";
Scaffold195	maker	exon	220579	220813	.	+	.	gene_id "GBI_16588"; transcript_id "GBI_16588-RB"; Parent "GBI_16588-RB"; gene_name "GBI_16588"; previous_transcript_id "GBI_16588-RB";
Scaffold195	maker	exon	222065	222230	.	+	.	gene_id "GBI_16588"; transcript_id "GBI_16588-RB"; Parent "GBI_16588-RB"; gene_name "GBI_16588"; previous_transcript_id "GBI_16588-RB";
Scaffold195	maker	exon	222614	222764	.	+	.	gene_id "GBI_16588"; transcript_id "GBI_16588-RB"; Parent "GBI_16588-RB"; gene_name "GBI_16588"; previous_transcript_id "GBI_16588-RB";
Scaffold195	maker	exon	223568	223753	.	+	.	gene_id "GBI_16588"; transcript_id "GBI_16588-RB"; Parent "GBI_16588-RB"; gene_name "GBI_16588"; previous_transcript_id "GBI_16588-RB";
Scaffold195	maker	exon	225142	225303	.	+	.	gene_id "GBI_16588"; transcript_id "GBI_16588-RB"; Parent "GBI_16588-RB"; gene_name "GBI_16588"; previous_transcript_id "GBI_16588-RB";
Scaffold195	maker	exon	227683	227886	.	+	.	gene_id "GBI_16588"; transcript_id "GBI_16588-RB"; Parent "GBI_16588-RB"; gene_name "GBI_16588"; previous_transcript_id "GBI_16588-RB";
Scaffold195	maker	exon	228782	228850	.	+	.	gene_id "GBI_16588"; transcript_id "GBI_16588-RB"; Parent "GBI_16588-RB"; gene_name "GBI_16588"; previous_transcript_id "GBI_16588-RB";
Scaffold195	maker	exon	231028	231189	.	+	.	gene_id "GBI_16588"; transcript_id "GBI_16588-RB"; Parent "GBI_16588-RB"; gene_name "GBI_16588"; previous_transcript_id "GBI_16588-RB";
Scaffold195	maker	exon	231523	231725	.	+	.	gene_id "GBI_16588"; transcript_id "GBI_16588-RB"; Parent "GBI_16588-RB"; gene_name "GBI_16588"; previous_transcript_id "GBI_16588-RB";
Scaffold195	maker	exon	232147	232286	.	+	.	gene_id "GBI_16588"; transcript_id "GBI_16588-RB"; Parent "GBI_16588-RB"; gene_name "GBI_16588"; previous_transcript_id "GBI_16588-RB";
Scaffold195	maker	exon	235067	235235	.	+	.	gene_id "GBI_16588"; transcript_id "GBI_16588-RB"; Parent "GBI_16588-RB"; gene_name "GBI_16588"; previous_transcript_id "GBI_16588-RB";
Scaffold195	maker	exon	236379	238071	.	+	.	gene_id "GBI_16588"; transcript_id "GBI_16588-RB"; Parent "GBI_16588-RB"; gene_name "GBI_16588"; previous_transcript_id "GBI_16588-RB";
Scaffold195	AGAT	transcript	42753	238071	.	+	.	gene_id "GBI_16588"; transcript_id "GBI_16588-RC"; Parent "GBI_16588"; gene_name "GBI_16588";
Scaffold195	maker	exon	42753	42876	.	+	.	gene_id "GBI_16588"; transcript_id "GBI_16588-RC"; Parent "GBI_16588-RC"; gene_name "GBI_16588"; previous_transcript_id "GBI_16588-RC";
Scaffold195	maker	exon	61250	61323	.	+	.	gene_id "GBI_16588"; transcript_id "GBI_16588-RC"; Parent "GBI_16588-RC"; gene_name "GBI_16588"; previous_transcript_id "GBI_16588-RC";
Scaffold195	maker	exon	61732	61843	.	+	.	gene_id "GBI_16588"; transcript_id "GBI_16588-RC"; Parent "GBI_16588-RC"; gene_name "GBI_16588"; previous_transcript_id "GBI_16588-RC";
Scaffold195	maker	exon	63590	63687	.	+	.	gene_id "GBI_16588"; transcript_id "GBI_16588-RC"; Parent "GBI_16588-RC"; gene_name "GBI_16588"; previous_transcript_id "GBI_16588-RC";
Scaffold195	maker	exon	66071	66238	.	+	.	gene_id "GBI_16588"; transcript_id "GBI_16588-RC"; Parent "GBI_16588-RC"; gene_name "GBI_16588"; previous_transcript_id "GBI_16588-RC";
Scaffold195	maker	exon	67508	67654	.	+	.	gene_id "GBI_16588"; transcript_id "GBI_16588-RC"; Parent "GBI_16588-RC"; gene_name "GBI_16588"; previous_transcript_id "GBI_16588-RC";
Scaffold195	maker	exon	68363	68550	.	+	.	gene_id "GBI_16588"; transcript_id "GBI_16588-RC"; Parent "GBI_16588-RC"; gene_name "GBI_16588"; previous_transcript_id "GBI_16588-RC";
Scaffold195	maker	exon	70298	70487	.	+	.	gene_id "GBI_16588"; transcript_id "GBI_16588-RC"; Parent "GBI_16588-RC"; gene_name "GBI_16588"; previous_transcript_id "GBI_16588-RC";
Scaffold195	maker	exon	73170	77848	.	+	.	gene_id "GBI_16588"; transcript_id "GBI_16588-RC"; Parent "GBI_16588-RC"; gene_name "GBI_16588"; previous_transcript_id "GBI_16588-RC";
Scaffold195	maker	exon	78608	78759	.	+	.	gene_id "GBI_16588"; transcript_id "GBI_16588-RC"; Parent "GBI_16588-RC"; gene_name "GBI_16588"; previous_transcript_id "GBI_16588-RC";
Scaffold195	maker	exon	80340	80536	.	+	.	gene_id "GBI_16588"; transcript_id "GBI_16588-RC"; Parent "GBI_16588-RC"; gene_name "GBI_16588"; previous_transcript_id "GBI_16588-RC";
Scaffold195	maker	exon	82933	83172	.	+	.	gene_id "GBI_16588"; transcript_id "GBI_16588-RC"; Parent "GBI_16588-RC"; gene_name "GBI_16588"; previous_transcript_id "GBI_16588-RC";
Scaffold195	maker	exon	84105	84302	.	+	.	gene_id "GBI_16588"; transcript_id "GBI_16588-RC"; Parent "GBI_16588-RC"; gene_name "GBI_16588"; previous_transcript_id "GBI_16588-RC";
Scaffold195	maker	exon	84883	85044	.	+	.	gene_id "GBI_16588"; transcript_id "GBI_16588-RC"; Parent "GBI_16588-RC"; gene_name "GBI_16588"; previous_transcript_id "GBI_16588-RC";
Scaffold195	maker	exon	88085	88177	.	+	.	gene_id "GBI_16588"; transcript_id "GBI_16588-RC"; Parent "GBI_16588-RC"; gene_name "GBI_16588"; previous_transcript_id "GBI_16588-RC";
Scaffold195	maker	exon	88898	89149	.	+	.	gene_id "GBI_16588"; transcript_id "GBI_16588-RC"; Parent "GBI_16588-RC"; gene_name "GBI_16588"; previous_transcript_id "GBI_16588-RC";
Scaffold195	maker	exon	99404	99526	.	+	.	gene_id "GBI_16588"; transcript_id "GBI_16588-RC"; Parent "GBI_16588-RC"; gene_name "GBI_16588"; previous_transcript_id "GBI_16588-RC";
Scaffold195	maker	exon	101494	101628	.	+	.	gene_id "GBI_16588"; transcript_id "GBI_16588-RC"; Parent "GBI_16588-RC"; gene_name "GBI_16588"; previous_transcript_id "GBI_16588-RC";
Scaffold195	maker	exon	103015	103137	.	+	.	gene_id "GBI_16588"; transcript_id "GBI_16588-RC"; Parent "GBI_16588-RC"; gene_name "GBI_16588"; previous_transcript_id "GBI_16588-RC";
Scaffold195	maker	exon	104708	104842	.	+	.	gene_id "GBI_16588"; transcript_id "GBI_16588-RC"; Parent "GBI_16588-RC"; gene_name "GBI_16588"; previous_transcript_id "GBI_16588-RC";
Scaffold195	maker	exon	105333	105543	.	+	.	gene_id "GBI_16588"; transcript_id "GBI_16588-RC"; Parent "GBI_16588-RC"; gene_name "GBI_16588"; previous_transcript_id "GBI_16588-RC";
Scaffold195	maker	exon	107256	107574	.	+	.	gene_id "GBI_16588"; transcript_id "GBI_16588-RC"; Parent "GBI_16588-RC"; gene_name "GBI_16588"; previous_transcript_id "GBI_16588-RC";
Scaffold195	maker	exon	115595	115765	.	+	.	gene_id "GBI_16588"; transcript_id "GBI_16588-RC"; Parent "GBI_16588-RC"; gene_name "GBI_16588"; previous_transcript_id "GBI_16588-RC";
Scaffold195	maker	exon	117032	117350	.	+	.	gene_id "GBI_16588"; transcript_id "GBI_16588-RC"; Parent "GBI_16588-RC"; gene_name "GBI_16588"; previous_transcript_id "GBI_16588-RC";
Scaffold195	maker	exon	118750	118995	.	+	.	gene_id "GBI_16588"; transcript_id "GBI_16588-RC"; Parent "GBI_16588-RC"; gene_name "GBI_16588"; previous_transcript_id "GBI_16588-RC";
Scaffold195	maker	exon	120768	120833	.	+	.	gene_id "GBI_16588"; transcript_id "GBI_16588-RC"; Parent "GBI_16588-RC"; gene_name "GBI_16588"; previous_transcript_id "GBI_16588-RC";
Scaffold195	maker	exon	122265	122895	.	+	.	gene_id "GBI_16588"; transcript_id "GBI_16588-RC"; Parent "GBI_16588-RC"; gene_name "GBI_16588"; previous_transcript_id "GBI_16588-RC";
Scaffold195	maker	exon	123023	123147	.	+	.	gene_id "GBI_16588"; transcript_id "GBI_16588-RC"; Parent "GBI_16588-RC"; gene_name "GBI_16588"; previous_transcript_id "GBI_16588-RC";
Scaffold195	maker	exon	124499	124557	.	+	.	gene_id "GBI_16588"; transcript_id "GBI_16588-RC"; Parent "GBI_16588-RC"; gene_name "GBI_16588"; previous_transcript_id "GBI_16588-RC";
Scaffold195	maker	exon	125180	125486	.	+	.	gene_id "GBI_16588"; transcript_id "GBI_16588-RC"; Parent "GBI_16588-RC"; gene_name "GBI_16588"; previous_transcript_id "GBI_16588-RC";
Scaffold195	maker	exon	126373	126715	.	+	.	gene_id "GBI_16588"; transcript_id "GBI_16588-RC"; Parent "GBI_16588-RC"; gene_name "GBI_16588"; previous_transcript_id "GBI_16588-RC";
Scaffold195	maker	exon	127876	128012	.	+	.	gene_id "GBI_16588"; transcript_id "GBI_16588-RC"; Parent "GBI_16588-RC"; gene_name "GBI_16588"; previous_transcript_id "GBI_16588-RC";
Scaffold195	maker	exon	130178	130246	.	+	.	gene_id "GBI_16588"; transcript_id "GBI_16588-RC"; Parent "GBI_16588-RC"; gene_name "GBI_16588"; previous_transcript_id "GBI_16588-RC";
Scaffold195	maker	exon	136061	136228	.	+	.	gene_id "GBI_16588"; transcript_id "GBI_16588-RC"; Parent "GBI_16588-RC"; gene_name "GBI_16588"; previous_transcript_id "GBI_16588-RC";
Scaffold195	maker	exon	143452	143556	.	+	.	gene_id "GBI_16588"; transcript_id "GBI_16588-RC"; Parent "GBI_16588-RC"; gene_name "GBI_16588"; previous_transcript_id "GBI_16588-RC";
Scaffold195	maker	exon	147291	147374	.	+	.	gene_id "GBI_16588"; transcript_id "GBI_16588-RC"; Parent "GBI_16588-RC"; gene_name "GBI_16588"; previous_transcript_id "GBI_16588-RC";
Scaffold195	maker	exon	148402	148533	.	+	.	gene_id "GBI_16588"; transcript_id "GBI_16588-RC"; Parent "GBI_16588-RC"; gene_name "GBI_16588"; previous_transcript_id "GBI_16588-RC";
Scaffold195	maker	exon	149196	149299	.	+	.	gene_id "GBI_16588"; transcript_id "GBI_16588-RC"; Parent "GBI_16588-RC"; gene_name "GBI_16588"; previous_transcript_id "GBI_16588-RC";
Scaffold195	maker	exon	151302	151533	.	+	.	gene_id "GBI_16588"; transcript_id "GBI_16588-RC"; Parent "GBI_16588-RC"; gene_name "GBI_16588"; previous_transcript_id "GBI_16588-RC";
Scaffold195	maker	exon	154125	154355	.	+	.	gene_id "GBI_16588"; transcript_id "GBI_16588-RC"; Parent "GBI_16588-RC"; gene_name "GBI_16588"; previous_transcript_id "GBI_16588-RC";
Scaffold195	maker	exon	154756	154908	.	+	.	gene_id "GBI_16588"; transcript_id "GBI_16588-RC"; Parent "GBI_16588-RC"; gene_name "GBI_16588"; previous_transcript_id "GBI_16588-RC";
Scaffold195	maker	exon	169609	169656	.	+	.	gene_id "GBI_16588"; transcript_id "GBI_16588-RC"; Parent "GBI_16588-RC"; gene_name "GBI_16588"; previous_transcript_id "GBI_16588-RC";
Scaffold195	maker	exon	209986	210210	.	+	.	gene_id "GBI_16588"; transcript_id "GBI_16588-RC"; Parent "GBI_16588-RC"; gene_name "GBI_16588"; previous_transcript_id "GBI_16588-RC";
Scaffold195	maker	exon	210954	211185	.	+	.	gene_id "GBI_16588"; transcript_id "GBI_16588-RC"; Parent "GBI_16588-RC"; gene_name "GBI_16588"; previous_transcript_id "GBI_16588-RC";
Scaffold195	maker	exon	220017	220123	.	+	.	gene_id "GBI_16588"; transcript_id "GBI_16588-RC"; Parent "GBI_16588-RC"; gene_name "GBI_16588"; previous_transcript_id "GBI_16588-RC";
Scaffold195	maker	exon	220579	220813	.	+	.	gene_id "GBI_16588"; transcript_id "GBI_16588-RC"; Parent "GBI_16588-RC"; gene_name "GBI_16588"; previous_transcript_id "GBI_16588-RC";
Scaffold195	maker	exon	222065	222230	.	+	.	gene_id "GBI_16588"; transcript_id "GBI_16588-RC"; Parent "GBI_16588-RC"; gene_name "GBI_16588"; previous_transcript_id "GBI_16588-RC";
Scaffold195	maker	exon	222614	222764	.	+	.	gene_id "GBI_16588"; transcript_id "GBI_16588-RC"; Parent "GBI_16588-RC"; gene_name "GBI_16588"; previous_transcript_id "GBI_16588-RC";
Scaffold195	maker	exon	223568	223753	.	+	.	gene_id "GBI_16588"; transcript_id "GBI_16588-RC"; Parent "GBI_16588-RC"; gene_name "GBI_16588"; previous_transcript_id "GBI_16588-RC";
Scaffold195	maker	exon	225142	225303	.	+	.	gene_id "GBI_16588"; transcript_id "GBI_16588-RC"; Parent "GBI_16588-RC"; gene_name "GBI_16588"; previous_transcript_id "GBI_16588-RC";
Scaffold195	maker	exon	227683	227886	.	+	.	gene_id "GBI_16588"; transcript_id "GBI_16588-RC"; Parent "GBI_16588-RC"; gene_name "GBI_16588"; previous_transcript_id "GBI_16588-RC";
Scaffold195	maker	exon	228782	228850	.	+	.	gene_id "GBI_16588"; transcript_id "GBI_16588-RC"; Parent "GBI_16588-RC"; gene_name "GBI_16588"; previous_transcript_id "GBI_16588-RC";
Scaffold195	maker	exon	231028	231189	.	+	.	gene_id "GBI_16588"; transcript_id "GBI_16588-RC"; Parent "GBI_16588-RC"; gene_name "GBI_16588"; previous_transcript_id "GBI_16588-RC";
Scaffold195	maker	exon	231523	231725	.	+	.	gene_id "GBI_16588"; transcript_id "GBI_16588-RC"; Parent "GBI_16588-RC"; gene_name "GBI_16588"; previous_transcript_id "GBI_16588-RC";
Scaffold195	maker	exon	232147	232286	.	+	.	gene_id "GBI_16588"; transcript_id "GBI_16588-RC"; Parent "GBI_16588-RC"; gene_name "GBI_16588"; previous_transcript_id "GBI_16588-RC";
Scaffold195	maker	exon	235067	235235	.	+	.	gene_id "GBI_16588"; transcript_id "GBI_16588-RC"; Parent "GBI_16588-RC"; gene_name "GBI_16588"; previous_transcript_id "GBI_16588-RC";
Scaffold195	maker	exon	236379	238071	.	+	.	gene_id "GBI_16588"; transcript_id "GBI_16588-RC"; Parent "GBI_16588-RC"; gene_name "GBI_16588"; previous_transcript_id "GBI_16588-RC";
Scaffold195	AGAT	transcript	42753	238071	.	+	.	gene_id "GBI_16588"; transcript_id "GBI_16588-RD"; Parent "GBI_16588"; gene_name "GBI_16588";
Scaffold195	maker	exon	42753	42876	.	+	.	gene_id "GBI_16588"; transcript_id "GBI_16588-RD"; Parent "GBI_16588-RD"; gene_name "GBI_16588"; previous_transcript_id "GBI_16588-RD";
Scaffold195	maker	exon	61250	61323	.	+	.	gene_id "GBI_16588"; transcript_id "GBI_16588-RD"; Parent "GBI_16588-RD"; gene_name "GBI_16588"; previous_transcript_id "GBI_16588-RD";
Scaffold195	maker	exon	61732	61843	.	+	.	gene_id "GBI_16588"; transcript_id "GBI_16588-RD"; Parent "GBI_16588-RD"; gene_name "GBI_16588"; previous_transcript_id "GBI_16588-RD";
Scaffold195	maker	exon	63590	63687	.	+	.	gene_id "GBI_16588"; transcript_id "GBI_16588-RD"; Parent "GBI_16588-RD"; gene_name "GBI_16588"; previous_transcript_id "GBI_16588-RD";
Scaffold195	maker	exon	66071	66238	.	+	.	gene_id "GBI_16588"; transcript_id "GBI_16588-RD"; Parent "GBI_16588-RD"; gene_name "GBI_16588"; previous_transcript_id "GBI_16588-RD";
Scaffold195	maker	exon	67508	67654	.	+	.	gene_id "GBI_16588"; transcript_id "GBI_16588-RD"; Parent "GBI_16588-RD"; gene_name "GBI_16588"; previous_transcript_id "GBI_16588-RD";
Scaffold195	maker	exon	68363	68550	.	+	.	gene_id "GBI_16588"; transcript_id "GBI_16588-RD"; Parent "GBI_16588-RD"; gene_name "GBI_16588"; previous_transcript_id "GBI_16588-RD";
Scaffold195	maker	exon	70298	70487	.	+	.	gene_id "GBI_16588"; transcript_id "GBI_16588-RD"; Parent "GBI_16588-RD"; gene_name "GBI_16588"; previous_transcript_id "GBI_16588-RD";
Scaffold195	maker	exon	73170	77848	.	+	.	gene_id "GBI_16588"; transcript_id "GBI_16588-RD"; Parent "GBI_16588-RD"; gene_name "GBI_16588"; previous_transcript_id "GBI_16588-RD";
Scaffold195	maker	exon	78608	78759	.	+	.	gene_id "GBI_16588"; transcript_id "GBI_16588-RD"; Parent "GBI_16588-RD"; gene_name "GBI_16588"; previous_transcript_id "GBI_16588-RD";
Scaffold195	maker	exon	80220	80536	.	+	.	gene_id "GBI_16588"; transcript_id "GBI_16588-RD"; Parent "GBI_16588-RD"; gene_name "GBI_16588"; previous_transcript_id "GBI_16588-RD";
Scaffold195	maker	exon	82933	83172	.	+	.	gene_id "GBI_16588"; transcript_id "GBI_16588-RD"; Parent "GBI_16588-RD"; gene_name "GBI_16588"; previous_transcript_id "GBI_16588-RD";
Scaffold195	maker	exon	84105	84302	.	+	.	gene_id "GBI_16588"; transcript_id "GBI_16588-RD"; Parent "GBI_16588-RD"; gene_name "GBI_16588"; previous_transcript_id "GBI_16588-RD";
Scaffold195	maker	exon	84883	85044	.	+	.	gene_id "GBI_16588"; transcript_id "GBI_16588-RD"; Parent "GBI_16588-RD"; gene_name "GBI_16588"; previous_transcript_id "GBI_16588-RD";
Scaffold195	maker	exon	88085	88177	.	+	.	gene_id "GBI_16588"; transcript_id "GBI_16588-RD"; Parent "GBI_16588-RD"; gene_name "GBI_16588"; previous_transcript_id "GBI_16588-RD";
Scaffold195	maker	exon	88898	89149	.	+	.	gene_id "GBI_16588"; transcript_id "GBI_16588-RD"; Parent "GBI_16588-RD"; gene_name "GBI_16588"; previous_transcript_id "GBI_16588-RD";
Scaffold195	maker	exon	101494	101628	.	+	.	gene_id "GBI_16588"; transcript_id "GBI_16588-RD"; Parent "GBI_16588-RD"; gene_name "GBI_16588"; previous_transcript_id "GBI_16588-RD";
Scaffold195	maker	exon	103015	103137	.	+	.	gene_id "GBI_16588"; transcript_id "GBI_16588-RD"; Parent "GBI_16588-RD"; gene_name "GBI_16588"; previous_transcript_id "GBI_16588-RD";
Scaffold195	maker	exon	104708	104842	.	+	.	gene_id "GBI_16588"; transcript_id "GBI_16588-RD"; Parent "GBI_16588-RD"; gene_name "GBI_16588"; previous_transcript_id "GBI_16588-RD";
Scaffold195	maker	exon	105333	105543	.	+	.	gene_id "GBI_16588"; transcript_id "GBI_16588-RD"; Parent "GBI_16588-RD"; gene_name "GBI_16588"; previous_transcript_id "GBI_16588-RD";
Scaffold195	maker	exon	107256	107574	.	+	.	gene_id "GBI_16588"; transcript_id "GBI_16588-RD"; Parent "GBI_16588-RD"; gene_name "GBI_16588"; previous_transcript_id "GBI_16588-RD";
Scaffold195	maker	exon	115595	115765	.	+	.	gene_id "GBI_16588"; transcript_id "GBI_16588-RD"; Parent "GBI_16588-RD"; gene_name "GBI_16588"; previous_transcript_id "GBI_16588-RD";
Scaffold195	maker	exon	117032	117350	.	+	.	gene_id "GBI_16588"; transcript_id "GBI_16588-RD"; Parent "GBI_16588-RD"; gene_name "GBI_16588"; previous_transcript_id "GBI_16588-RD";
Scaffold195	maker	exon	118750	118995	.	+	.	gene_id "GBI_16588"; transcript_id "GBI_16588-RD"; Parent "GBI_16588-RD"; gene_name "GBI_16588"; previous_transcript_id "GBI_16588-RD";
Scaffold195	maker	exon	120768	120833	.	+	.	gene_id "GBI_16588"; transcript_id "GBI_16588-RD"; Parent "GBI_16588-RD"; gene_name "GBI_16588"; previous_transcript_id "GBI_16588-RD";
Scaffold195	maker	exon	122265	122895	.	+	.	gene_id "GBI_16588"; transcript_id "GBI_16588-RD"; Parent "GBI_16588-RD"; gene_name "GBI_16588"; previous_transcript_id "GBI_16588-RD";
Scaffold195	maker	exon	123023	123147	.	+	.	gene_id "GBI_16588"; transcript_id "GBI_16588-RD"; Parent "GBI_16588-RD"; gene_name "GBI_16588"; previous_transcript_id "GBI_16588-RD";
Scaffold195	maker	exon	124499	124557	.	+	.	gene_id "GBI_16588"; transcript_id "GBI_16588-RD"; Parent "GBI_16588-RD"; gene_name "GBI_16588"; previous_transcript_id "GBI_16588-RD";
Scaffold195	maker	exon	125180	125486	.	+	.	gene_id "GBI_16588"; transcript_id "GBI_16588-RD"; Parent "GBI_16588-RD"; gene_name "GBI_16588"; previous_transcript_id "GBI_16588-RD";
Scaffold195	maker	exon	126373	126715	.	+	.	gene_id "GBI_16588"; transcript_id "GBI_16588-RD"; Parent "GBI_16588-RD"; gene_name "GBI_16588"; previous_transcript_id "GBI_16588-RD";
Scaffold195	maker	exon	127876	128012	.	+	.	gene_id "GBI_16588"; transcript_id "GBI_16588-RD"; Parent "GBI_16588-RD"; gene_name "GBI_16588"; previous_transcript_id "GBI_16588-RD";
Scaffold195	maker	exon	130178	130246	.	+	.	gene_id "GBI_16588"; transcript_id "GBI_16588-RD"; Parent "GBI_16588-RD"; gene_name "GBI_16588"; previous_transcript_id "GBI_16588-RD";
Scaffold195	maker	exon	136061	136228	.	+	.	gene_id "GBI_16588"; transcript_id "GBI_16588-RD"; Parent "GBI_16588-RD"; gene_name "GBI_16588"; previous_transcript_id "GBI_16588-RD";
Scaffold195	maker	exon	143452	143556	.	+	.	gene_id "GBI_16588"; transcript_id "GBI_16588-RD"; Parent "GBI_16588-RD"; gene_name "GBI_16588"; previous_transcript_id "GBI_16588-RD";
Scaffold195	maker	exon	147291	147374	.	+	.	gene_id "GBI_16588"; transcript_id "GBI_16588-RD"; Parent "GBI_16588-RD"; gene_name "GBI_16588"; previous_transcript_id "GBI_16588-RD";
Scaffold195	maker	exon	148402	148533	.	+	.	gene_id "GBI_16588"; transcript_id "GBI_16588-RD"; Parent "GBI_16588-RD"; gene_name "GBI_16588"; previous_transcript_id "GBI_16588-RD";
Scaffold195	maker	exon	149196	149299	.	+	.	gene_id "GBI_16588"; transcript_id "GBI_16588-RD"; Parent "GBI_16588-RD"; gene_name "GBI_16588"; previous_transcript_id "GBI_16588-RD";
Scaffold195	maker	exon	151302	151533	.	+	.	gene_id "GBI_16588"; transcript_id "GBI_16588-RD"; Parent "GBI_16588-RD"; gene_name "GBI_16588"; previous_transcript_id "GBI_16588-RD";
Scaffold195	maker	exon	154125	154355	.	+	.	gene_id "GBI_16588"; transcript_id "GBI_16588-RD"; Parent "GBI_16588-RD"; gene_name "GBI_16588"; previous_transcript_id "GBI_16588-RD";
Scaffold195	maker	exon	154756	154908	.	+	.	gene_id "GBI_16588"; transcript_id "GBI_16588-RD"; Parent "GBI_16588-RD"; gene_name "GBI_16588"; previous_transcript_id "GBI_16588-RD";
Scaffold195	maker	exon	169609	169656	.	+	.	gene_id "GBI_16588"; transcript_id "GBI_16588-RD"; Parent "GBI_16588-RD"; gene_name "GBI_16588"; previous_transcript_id "GBI_16588-RD";
Scaffold195	maker	exon	209986	210210	.	+	.	gene_id "GBI_16588"; transcript_id "GBI_16588-RD"; Parent "GBI_16588-RD"; gene_name "GBI_16588"; previous_transcript_id "GBI_16588-RD";
Scaffold195	maker	exon	210954	211185	.	+	.	gene_id "GBI_16588"; transcript_id "GBI_16588-RD"; Parent "GBI_16588-RD"; gene_name "GBI_16588"; previous_transcript_id "GBI_16588-RD";
Scaffold195	maker	exon	220017	220123	.	+	.	gene_id "GBI_16588"; transcript_id "GBI_16588-RD"; Parent "GBI_16588-RD"; gene_name "GBI_16588"; previous_transcript_id "GBI_16588-RD";
Scaffold195	maker	exon	220579	220813	.	+	.	gene_id "GBI_16588"; transcript_id "GBI_16588-RD"; Parent "GBI_16588-RD"; gene_name "GBI_16588"; previous_transcript_id "GBI_16588-RD";
Scaffold195	maker	exon	222065	222230	.	+	.	gene_id "GBI_16588"; transcript_id "GBI_16588-RD"; Parent "GBI_16588-RD"; gene_name "GBI_16588"; previous_transcript_id "GBI_16588-RD";
Scaffold195	maker	exon	222614	222764	.	+	.	gene_id "GBI_16588"; transcript_id "GBI_16588-RD"; Parent "GBI_16588-RD"; gene_name "GBI_16588"; previous_transcript_id "GBI_16588-RD";
Scaffold195	maker	exon	223568	223753	.	+	.	gene_id "GBI_16588"; transcript_id "GBI_16588-RD"; Parent "GBI_16588-RD"; gene_name "GBI_16588"; previous_transcript_id "GBI_16588-RD";
Scaffold195	maker	exon	225142	225303	.	+	.	gene_id "GBI_16588"; transcript_id "GBI_16588-RD"; Parent "GBI_16588-RD"; gene_name "GBI_16588"; previous_transcript_id "GBI_16588-RD";
Scaffold195	maker	exon	227683	227886	.	+	.	gene_id "GBI_16588"; transcript_id "GBI_16588-RD"; Parent "GBI_16588-RD"; gene_name "GBI_16588"; previous_transcript_id "GBI_16588-RD";
Scaffold195	maker	exon	228782	228850	.	+	.	gene_id "GBI_16588"; transcript_id "GBI_16588-RD"; Parent "GBI_16588-RD"; gene_name "GBI_16588"; previous_transcript_id "GBI_16588-RD";
Scaffold195	maker	exon	231028	231189	.	+	.	gene_id "GBI_16588"; transcript_id "GBI_16588-RD"; Parent "GBI_16588-RD"; gene_name "GBI_16588"; previous_transcript_id "GBI_16588-RD";
Scaffold195	maker	exon	231523	231725	.	+	.	gene_id "GBI_16588"; transcript_id "GBI_16588-RD"; Parent "GBI_16588-RD"; gene_name "GBI_16588"; previous_transcript_id "GBI_16588-RD";
Scaffold195	maker	exon	232147	232286	.	+	.	gene_id "GBI_16588"; transcript_id "GBI_16588-RD"; Parent "GBI_16588-RD"; gene_name "GBI_16588"; previous_transcript_id "GBI_16588-RD";
Scaffold195	maker	exon	235067	235235	.	+	.	gene_id "GBI_16588"; transcript_id "GBI_16588-RD"; Parent "GBI_16588-RD"; gene_name "GBI_16588"; previous_transcript_id "GBI_16588-RD";
Scaffold195	maker	exon	236379	238071	.	+	.	gene_id "GBI_16588"; transcript_id "GBI_16588-RD"; Parent "GBI_16588-RD"; gene_name "GBI_16588"; previous_transcript_id "GBI_16588-RD";
Scaffold195	AGAT	transcript	42753	238071	.	+	.	gene_id "GBI_16588"; transcript_id "GBI_16588-RE"; Parent "GBI_16588"; gene_name "GBI_16588";
Scaffold195	maker	exon	42753	42876	.	+	.	gene_id "GBI_16588"; transcript_id "GBI_16588-RE"; Parent "GBI_16588-RE"; gene_name "GBI_16588"; previous_transcript_id "GBI_16588-RE";
Scaffold195	maker	exon	61250	61323	.	+	.	gene_id "GBI_16588"; transcript_id "GBI_16588-RE"; Parent "GBI_16588-RE"; gene_name "GBI_16588"; previous_transcript_id "GBI_16588-RE";
Scaffold195	maker	exon	61732	61843	.	+	.	gene_id "GBI_16588"; transcript_id "GBI_16588-RE"; Parent "GBI_16588-RE"; gene_name "GBI_16588"; previous_transcript_id "GBI_16588-RE";
Scaffold195	maker	exon	63590	63687	.	+	.	gene_id "GBI_16588"; transcript_id "GBI_16588-RE"; Parent "GBI_16588-RE"; gene_name "GBI_16588"; previous_transcript_id "GBI_16588-RE";
Scaffold195	maker	exon	66071	66238	.	+	.	gene_id "GBI_16588"; transcript_id "GBI_16588-RE"; Parent "GBI_16588-RE"; gene_name "GBI_16588"; previous_transcript_id "GBI_16588-RE";
Scaffold195	maker	exon	67508	67654	.	+	.	gene_id "GBI_16588"; transcript_id "GBI_16588-RE"; Parent "GBI_16588-RE"; gene_name "GBI_16588"; previous_transcript_id "GBI_16588-RE";
Scaffold195	maker	exon	68363	68550	.	+	.	gene_id "GBI_16588"; transcript_id "GBI_16588-RE"; Parent "GBI_16588-RE"; gene_name "GBI_16588"; previous_transcript_id "GBI_16588-RE";
Scaffold195	maker	exon	70298	70487	.	+	.	gene_id "GBI_16588"; transcript_id "GBI_16588-RE"; Parent "GBI_16588-RE"; gene_name "GBI_16588"; previous_transcript_id "GBI_16588-RE";
Scaffold195	maker	exon	73170	77848	.	+	.	gene_id "GBI_16588"; transcript_id "GBI_16588-RE"; Parent "GBI_16588-RE"; gene_name "GBI_16588"; previous_transcript_id "GBI_16588-RE";
Scaffold195	maker	exon	78608	78759	.	+	.	gene_id "GBI_16588"; transcript_id "GBI_16588-RE"; Parent "GBI_16588-RE"; gene_name "GBI_16588"; previous_transcript_id "GBI_16588-RE";
Scaffold195	maker	exon	80220	80536	.	+	.	gene_id "GBI_16588"; transcript_id "GBI_16588-RE"; Parent "GBI_16588-RE"; gene_name "GBI_16588"; previous_transcript_id "GBI_16588-RE";
Scaffold195	maker	exon	82933	83172	.	+	.	gene_id "GBI_16588"; transcript_id "GBI_16588-RE"; Parent "GBI_16588-RE"; gene_name "GBI_16588"; previous_transcript_id "GBI_16588-RE";
Scaffold195	maker	exon	84105	84302	.	+	.	gene_id "GBI_16588"; transcript_id "GBI_16588-RE"; Parent "GBI_16588-RE"; gene_name "GBI_16588"; previous_transcript_id "GBI_16588-RE";
Scaffold195	maker	exon	84883	85044	.	+	.	gene_id "GBI_16588"; transcript_id "GBI_16588-RE"; Parent "GBI_16588-RE"; gene_name "GBI_16588"; previous_transcript_id "GBI_16588-RE";
Scaffold195	maker	exon	88085	88177	.	+	.	gene_id "GBI_16588"; transcript_id "GBI_16588-RE"; Parent "GBI_16588-RE"; gene_name "GBI_16588"; previous_transcript_id "GBI_16588-RE";
Scaffold195	maker	exon	88898	89149	.	+	.	gene_id "GBI_16588"; transcript_id "GBI_16588-RE"; Parent "GBI_16588-RE"; gene_name "GBI_16588"; previous_transcript_id "GBI_16588-RE";
Scaffold195	maker	exon	99404	99526	.	+	.	gene_id "GBI_16588"; transcript_id "GBI_16588-RE"; Parent "GBI_16588-RE"; gene_name "GBI_16588"; previous_transcript_id "GBI_16588-RE";
Scaffold195	maker	exon	101494	101628	.	+	.	gene_id "GBI_16588"; transcript_id "GBI_16588-RE"; Parent "GBI_16588-RE"; gene_name "GBI_16588"; previous_transcript_id "GBI_16588-RE";
Scaffold195	maker	exon	103015	103137	.	+	.	gene_id "GBI_16588"; transcript_id "GBI_16588-RE"; Parent "GBI_16588-RE"; gene_name "GBI_16588"; previous_transcript_id "GBI_16588-RE";
Scaffold195	maker	exon	104708	104842	.	+	.	gene_id "GBI_16588"; transcript_id "GBI_16588-RE"; Parent "GBI_16588-RE"; gene_name "GBI_16588"; previous_transcript_id "GBI_16588-RE";
Scaffold195	maker	exon	105333	105543	.	+	.	gene_id "GBI_16588"; transcript_id "GBI_16588-RE"; Parent "GBI_16588-RE"; gene_name "GBI_16588"; previous_transcript_id "GBI_16588-RE";
Scaffold195	maker	exon	107256	107574	.	+	.	gene_id "GBI_16588"; transcript_id "GBI_16588-RE"; Parent "GBI_16588-RE"; gene_name "GBI_16588"; previous_transcript_id "GBI_16588-RE";
Scaffold195	maker	exon	115595	115765	.	+	.	gene_id "GBI_16588"; transcript_id "GBI_16588-RE"; Parent "GBI_16588-RE"; gene_name "GBI_16588"; previous_transcript_id "GBI_16588-RE";
Scaffold195	maker	exon	117032	117350	.	+	.	gene_id "GBI_16588"; transcript_id "GBI_16588-RE"; Parent "GBI_16588-RE"; gene_name "GBI_16588"; previous_transcript_id "GBI_16588-RE";
Scaffold195	maker	exon	118750	118995	.	+	.	gene_id "GBI_16588"; transcript_id "GBI_16588-RE"; Parent "GBI_16588-RE"; gene_name "GBI_16588"; previous_transcript_id "GBI_16588-RE";
Scaffold195	maker	exon	120768	120833	.	+	.	gene_id "GBI_16588"; transcript_id "GBI_16588-RE"; Parent "GBI_16588-RE"; gene_name "GBI_16588"; previous_transcript_id "GBI_16588-RE";
Scaffold195	maker	exon	122265	122895	.	+	.	gene_id "GBI_16588"; transcript_id "GBI_16588-RE"; Parent "GBI_16588-RE"; gene_name "GBI_16588"; previous_transcript_id "GBI_16588-RE";
Scaffold195	maker	exon	123023	123147	.	+	.	gene_id "GBI_16588"; transcript_id "GBI_16588-RE"; Parent "GBI_16588-RE"; gene_name "GBI_16588"; previous_transcript_id "GBI_16588-RE";
Scaffold195	maker	exon	124499	124557	.	+	.	gene_id "GBI_16588"; transcript_id "GBI_16588-RE"; Parent "GBI_16588-RE"; gene_name "GBI_16588"; previous_transcript_id "GBI_16588-RE";
Scaffold195	maker	exon	125180	125486	.	+	.	gene_id "GBI_16588"; transcript_id "GBI_16588-RE"; Parent "GBI_16588-RE"; gene_name "GBI_16588"; previous_transcript_id "GBI_16588-RE";
Scaffold195	maker	exon	126373	126715	.	+	.	gene_id "GBI_16588"; transcript_id "GBI_16588-RE"; Parent "GBI_16588-RE"; gene_name "GBI_16588"; previous_transcript_id "GBI_16588-RE";
Scaffold195	maker	exon	127876	128012	.	+	.	gene_id "GBI_16588"; transcript_id "GBI_16588-RE"; Parent "GBI_16588-RE"; gene_name "GBI_16588"; previous_transcript_id "GBI_16588-RE";
Scaffold195	maker	exon	130178	130246	.	+	.	gene_id "GBI_16588"; transcript_id "GBI_16588-RE"; Parent "GBI_16588-RE"; gene_name "GBI_16588"; previous_transcript_id "GBI_16588-RE";
Scaffold195	maker	exon	136061	136228	.	+	.	gene_id "GBI_16588"; transcript_id "GBI_16588-RE"; Parent "GBI_16588-RE"; gene_name "GBI_16588"; previous_transcript_id "GBI_16588-RE";
Scaffold195	maker	exon	147291	147374	.	+	.	gene_id "GBI_16588"; transcript_id "GBI_16588-RE"; Parent "GBI_16588-RE"; gene_name "GBI_16588"; previous_transcript_id "GBI_16588-RE";
Scaffold195	maker	exon	148402	148533	.	+	.	gene_id "GBI_16588"; transcript_id "GBI_16588-RE"; Parent "GBI_16588-RE"; gene_name "GBI_16588"; previous_transcript_id "GBI_16588-RE";
Scaffold195	maker	exon	149196	149299	.	+	.	gene_id "GBI_16588"; transcript_id "GBI_16588-RE"; Parent "GBI_16588-RE"; gene_name "GBI_16588"; previous_transcript_id "GBI_16588-RE";
Scaffold195	maker	exon	151302	151533	.	+	.	gene_id "GBI_16588"; transcript_id "GBI_16588-RE"; Parent "GBI_16588-RE"; gene_name "GBI_16588"; previous_transcript_id "GBI_16588-RE";
Scaffold195	maker	exon	154125	154355	.	+	.	gene_id "GBI_16588"; transcript_id "GBI_16588-RE"; Parent "GBI_16588-RE"; gene_name "GBI_16588"; previous_transcript_id "GBI_16588-RE";
Scaffold195	maker	exon	154756	154908	.	+	.	gene_id "GBI_16588"; transcript_id "GBI_16588-RE"; Parent "GBI_16588-RE"; gene_name "GBI_16588"; previous_transcript_id "GBI_16588-RE";
Scaffold195	maker	exon	169609	169656	.	+	.	gene_id "GBI_16588"; transcript_id "GBI_16588-RE"; Parent "GBI_16588-RE"; gene_name "GBI_16588"; previous_transcript_id "GBI_16588-RE";
Scaffold195	maker	exon	209986	210210	.	+	.	gene_id "GBI_16588"; transcript_id "GBI_16588-RE"; Parent "GBI_16588-RE"; gene_name "GBI_16588"; previous_transcript_id "GBI_16588-RE";
Scaffold195	maker	exon	210954	211185	.	+	.	gene_id "GBI_16588"; transcript_id "GBI_16588-RE"; Parent "GBI_16588-RE"; gene_name "GBI_16588"; previous_transcript_id "GBI_16588-RE";
Scaffold195	maker	exon	220017	220123	.	+	.	gene_id "GBI_16588"; transcript_id "GBI_16588-RE"; Parent "GBI_16588-RE"; gene_name "GBI_16588"; previous_transcript_id "GBI_16588-RE";
Scaffold195	maker	exon	220579	220813	.	+	.	gene_id "GBI_16588"; transcript_id "GBI_16588-RE"; Parent "GBI_16588-RE"; gene_name "GBI_16588"; previous_transcript_id "GBI_16588-RE";
Scaffold195	maker	exon	222065	222230	.	+	.	gene_id "GBI_16588"; transcript_id "GBI_16588-RE"; Parent "GBI_16588-RE"; gene_name "GBI_16588"; previous_transcript_id "GBI_16588-RE";
Scaffold195	maker	exon	222614	222764	.	+	.	gene_id "GBI_16588"; transcript_id "GBI_16588-RE"; Parent "GBI_16588-RE"; gene_name "GBI_16588"; previous_transcript_id "GBI_16588-RE";
Scaffold195	maker	exon	223568	223753	.	+	.	gene_id "GBI_16588"; transcript_id "GBI_16588-RE"; Parent "GBI_16588-RE"; gene_name "GBI_16588"; previous_transcript_id "GBI_16588-RE";
Scaffold195	maker	exon	225142	225303	.	+	.	gene_id "GBI_16588"; transcript_id "GBI_16588-RE"; Parent "GBI_16588-RE"; gene_name "GBI_16588"; previous_transcript_id "GBI_16588-RE";
Scaffold195	maker	exon	227683	227886	.	+	.	gene_id "GBI_16588"; transcript_id "GBI_16588-RE"; Parent "GBI_16588-RE"; gene_name "GBI_16588"; previous_transcript_id "GBI_16588-RE";
Scaffold195	maker	exon	228782	228850	.	+	.	gene_id "GBI_16588"; transcript_id "GBI_16588-RE"; Parent "GBI_16588-RE"; gene_name "GBI_16588"; previous_transcript_id "GBI_16588-RE";
Scaffold195	maker	exon	231028	231189	.	+	.	gene_id "GBI_16588"; transcript_id "GBI_16588-RE"; Parent "GBI_16588-RE"; gene_name "GBI_16588"; previous_transcript_id "GBI_16588-RE";
Scaffold195	maker	exon	231523	231725	.	+	.	gene_id "GBI_16588"; transcript_id "GBI_16588-RE"; Parent "GBI_16588-RE"; gene_name "GBI_16588"; previous_transcript_id "GBI_16588-RE";
Scaffold195	maker	exon	232147	232286	.	+	.	gene_id "GBI_16588"; transcript_id "GBI_16588-RE"; Parent "GBI_16588-RE"; gene_name "GBI_16588"; previous_transcript_id "GBI_16588-RE";
Scaffold195	maker	exon	235067	235235	.	+	.	gene_id "GBI_16588"; transcript_id "GBI_16588-RE"; Parent "GBI_16588-RE"; gene_name "GBI_16588"; previous_transcript_id "GBI_16588-RE";
Scaffold195	maker	exon	236379	238071	.	+	.	gene_id "GBI_16588"; transcript_id "GBI_16588-RE"; Parent "GBI_16588-RE"; gene_name "GBI_16588"; previous_transcript_id "GBI_16588-RE";
Scaffold195	AGAT	transcript	42753	238071	.	+	.	gene_id "GBI_16588"; transcript_id "GBI_16588-RF"; Parent "GBI_16588"; gene_name "GBI_16588";
Scaffold195	maker	exon	42753	42876	.	+	.	gene_id "GBI_16588"; transcript_id "GBI_16588-RF"; Parent "GBI_16588-RF"; gene_name "GBI_16588"; previous_transcript_id "GBI_16588-RF";
Scaffold195	maker	exon	61250	61323	.	+	.	gene_id "GBI_16588"; transcript_id "GBI_16588-RF"; Parent "GBI_16588-RF"; gene_name "GBI_16588"; previous_transcript_id "GBI_16588-RF";
Scaffold195	maker	exon	61732	61843	.	+	.	gene_id "GBI_16588"; transcript_id "GBI_16588-RF"; Parent "GBI_16588-RF"; gene_name "GBI_16588"; previous_transcript_id "GBI_16588-RF";
Scaffold195	maker	exon	63590	63687	.	+	.	gene_id "GBI_16588"; transcript_id "GBI_16588-RF"; Parent "GBI_16588-RF"; gene_name "GBI_16588"; previous_transcript_id "GBI_16588-RF";
Scaffold195	maker	exon	66071	66238	.	+	.	gene_id "GBI_16588"; transcript_id "GBI_16588-RF"; Parent "GBI_16588-RF"; gene_name "GBI_16588"; previous_transcript_id "GBI_16588-RF";
Scaffold195	maker	exon	67508	67654	.	+	.	gene_id "GBI_16588"; transcript_id "GBI_16588-RF"; Parent "GBI_16588-RF"; gene_name "GBI_16588"; previous_transcript_id "GBI_16588-RF";
Scaffold195	maker	exon	68363	68550	.	+	.	gene_id "GBI_16588"; transcript_id "GBI_16588-RF"; Parent "GBI_16588-RF"; gene_name "GBI_16588"; previous_transcript_id "GBI_16588-RF";
Scaffold195	maker	exon	70298	70487	.	+	.	gene_id "GBI_16588"; transcript_id "GBI_16588-RF"; Parent "GBI_16588-RF"; gene_name "GBI_16588"; previous_transcript_id "GBI_16588-RF";
Scaffold195	maker	exon	73170	77848	.	+	.	gene_id "GBI_16588"; transcript_id "GBI_16588-RF"; Parent "GBI_16588-RF"; gene_name "GBI_16588"; previous_transcript_id "GBI_16588-RF";
Scaffold195	maker	exon	78608	78759	.	+	.	gene_id "GBI_16588"; transcript_id "GBI_16588-RF"; Parent "GBI_16588-RF"; gene_name "GBI_16588"; previous_transcript_id "GBI_16588-RF";
Scaffold195	maker	exon	80220	80536	.	+	.	gene_id "GBI_16588"; transcript_id "GBI_16588-RF"; Parent "GBI_16588-RF"; gene_name "GBI_16588"; previous_transcript_id "GBI_16588-RF";
Scaffold195	maker	exon	82933	83172	.	+	.	gene_id "GBI_16588"; transcript_id "GBI_16588-RF"; Parent "GBI_16588-RF"; gene_name "GBI_16588"; previous_transcript_id "GBI_16588-RF";
Scaffold195	maker	exon	84105	84302	.	+	.	gene_id "GBI_16588"; transcript_id "GBI_16588-RF"; Parent "GBI_16588-RF"; gene_name "GBI_16588"; previous_transcript_id "GBI_16588-RF";
Scaffold195	maker	exon	84883	85044	.	+	.	gene_id "GBI_16588"; transcript_id "GBI_16588-RF"; Parent "GBI_16588-RF"; gene_name "GBI_16588"; previous_transcript_id "GBI_16588-RF";
Scaffold195	maker	exon	88085	88177	.	+	.	gene_id "GBI_16588"; transcript_id "GBI_16588-RF"; Parent "GBI_16588-RF"; gene_name "GBI_16588"; previous_transcript_id "GBI_16588-RF";
Scaffold195	maker	exon	88898	89149	.	+	.	gene_id "GBI_16588"; transcript_id "GBI_16588-RF"; Parent "GBI_16588-RF"; gene_name "GBI_16588"; previous_transcript_id "GBI_16588-RF";
Scaffold195	maker	exon	99404	99526	.	+	.	gene_id "GBI_16588"; transcript_id "GBI_16588-RF"; Parent "GBI_16588-RF"; gene_name "GBI_16588"; previous_transcript_id "GBI_16588-RF";
Scaffold195	maker	exon	101494	101628	.	+	.	gene_id "GBI_16588"; transcript_id "GBI_16588-RF"; Parent "GBI_16588-RF"; gene_name "GBI_16588"; previous_transcript_id "GBI_16588-RF";
Scaffold195	maker	exon	103015	103137	.	+	.	gene_id "GBI_16588"; transcript_id "GBI_16588-RF"; Parent "GBI_16588-RF"; gene_name "GBI_16588"; previous_transcript_id "GBI_16588-RF";
Scaffold195	maker	exon	104708	104842	.	+	.	gene_id "GBI_16588"; transcript_id "GBI_16588-RF"; Parent "GBI_16588-RF"; gene_name "GBI_16588"; previous_transcript_id "GBI_16588-RF";
Scaffold195	maker	exon	105333	105543	.	+	.	gene_id "GBI_16588"; transcript_id "GBI_16588-RF"; Parent "GBI_16588-RF"; gene_name "GBI_16588"; previous_transcript_id "GBI_16588-RF";
Scaffold195	maker	exon	107256	107574	.	+	.	gene_id "GBI_16588"; transcript_id "GBI_16588-RF"; Parent "GBI_16588-RF"; gene_name "GBI_16588"; previous_transcript_id "GBI_16588-RF";
Scaffold195	maker	exon	115595	115765	.	+	.	gene_id "GBI_16588"; transcript_id "GBI_16588-RF"; Parent "GBI_16588-RF"; gene_name "GBI_16588"; previous_transcript_id "GBI_16588-RF";
Scaffold195	maker	exon	117032	117350	.	+	.	gene_id "GBI_16588"; transcript_id "GBI_16588-RF"; Parent "GBI_16588-RF"; gene_name "GBI_16588"; previous_transcript_id "GBI_16588-RF";
Scaffold195	maker	exon	118750	118995	.	+	.	gene_id "GBI_16588"; transcript_id "GBI_16588-RF"; Parent "GBI_16588-RF"; gene_name "GBI_16588"; previous_transcript_id "GBI_16588-RF";
Scaffold195	maker	exon	120768	120833	.	+	.	gene_id "GBI_16588"; transcript_id "GBI_16588-RF"; Parent "GBI_16588-RF"; gene_name "GBI_16588"; previous_transcript_id "GBI_16588-RF";
Scaffold195	maker	exon	122265	122895	.	+	.	gene_id "GBI_16588"; transcript_id "GBI_16588-RF"; Parent "GBI_16588-RF"; gene_name "GBI_16588"; previous_transcript_id "GBI_16588-RF";
Scaffold195	maker	exon	123023	123147	.	+	.	gene_id "GBI_16588"; transcript_id "GBI_16588-RF"; Parent "GBI_16588-RF"; gene_name "GBI_16588"; previous_transcript_id "GBI_16588-RF";
Scaffold195	maker	exon	124499	124557	.	+	.	gene_id "GBI_16588"; transcript_id "GBI_16588-RF"; Parent "GBI_16588-RF"; gene_name "GBI_16588"; previous_transcript_id "GBI_16588-RF";
Scaffold195	maker	exon	125180	125486	.	+	.	gene_id "GBI_16588"; transcript_id "GBI_16588-RF"; Parent "GBI_16588-RF"; gene_name "GBI_16588"; previous_transcript_id "GBI_16588-RF";
Scaffold195	maker	exon	126373	126715	.	+	.	gene_id "GBI_16588"; transcript_id "GBI_16588-RF"; Parent "GBI_16588-RF"; gene_name "GBI_16588"; previous_transcript_id "GBI_16588-RF";
Scaffold195	maker	exon	127876	128012	.	+	.	gene_id "GBI_16588"; transcript_id "GBI_16588-RF"; Parent "GBI_16588-RF"; gene_name "GBI_16588"; previous_transcript_id "GBI_16588-RF";
Scaffold195	maker	exon	130178	130246	.	+	.	gene_id "GBI_16588"; transcript_id "GBI_16588-RF"; Parent "GBI_16588-RF"; gene_name "GBI_16588"; previous_transcript_id "GBI_16588-RF";
Scaffold195	maker	exon	136061	136228	.	+	.	gene_id "GBI_16588"; transcript_id "GBI_16588-RF"; Parent "GBI_16588-RF"; gene_name "GBI_16588"; previous_transcript_id "GBI_16588-RF";
Scaffold195	maker	exon	143452	143556	.	+	.	gene_id "GBI_16588"; transcript_id "GBI_16588-RF"; Parent "GBI_16588-RF"; gene_name "GBI_16588"; previous_transcript_id "GBI_16588-RF";
Scaffold195	maker	exon	147291	147374	.	+	.	gene_id "GBI_16588"; transcript_id "GBI_16588-RF"; Parent "GBI_16588-RF"; gene_name "GBI_16588"; previous_transcript_id "GBI_16588-RF";
Scaffold195	maker	exon	148402	148533	.	+	.	gene_id "GBI_16588"; transcript_id "GBI_16588-RF"; Parent "GBI_16588-RF"; gene_name "GBI_16588"; previous_transcript_id "GBI_16588-RF";
Scaffold195	maker	exon	149196	149299	.	+	.	gene_id "GBI_16588"; transcript_id "GBI_16588-RF"; Parent "GBI_16588-RF"; gene_name "GBI_16588"; previous_transcript_id "GBI_16588-RF";
Scaffold195	maker	exon	151302	151533	.	+	.	gene_id "GBI_16588"; transcript_id "GBI_16588-RF"; Parent "GBI_16588-RF"; gene_name "GBI_16588"; previous_transcript_id "GBI_16588-RF";
Scaffold195	maker	exon	154125	154355	.	+	.	gene_id "GBI_16588"; transcript_id "GBI_16588-RF"; Parent "GBI_16588-RF"; gene_name "GBI_16588"; previous_transcript_id "GBI_16588-RF";
Scaffold195	maker	exon	154756	154908	.	+	.	gene_id "GBI_16588"; transcript_id "GBI_16588-RF"; Parent "GBI_16588-RF"; gene_name "GBI_16588"; previous_transcript_id "GBI_16588-RF";
Scaffold195	maker	exon	169609	169656	.	+	.	gene_id "GBI_16588"; transcript_id "GBI_16588-RF"; Parent "GBI_16588-RF"; gene_name "GBI_16588"; previous_transcript_id "GBI_16588-RF";
Scaffold195	maker	exon	209986	210210	.	+	.	gene_id "GBI_16588"; transcript_id "GBI_16588-RF"; Parent "GBI_16588-RF"; gene_name "GBI_16588"; previous_transcript_id "GBI_16588-RF";
Scaffold195	maker	exon	210954	211185	.	+	.	gene_id "GBI_16588"; transcript_id "GBI_16588-RF"; Parent "GBI_16588-RF"; gene_name "GBI_16588"; previous_transcript_id "GBI_16588-RF";
Scaffold195	maker	exon	220017	220123	.	+	.	gene_id "GBI_16588"; transcript_id "GBI_16588-RF"; Parent "GBI_16588-RF"; gene_name "GBI_16588"; previous_transcript_id "GBI_16588-RF";
Scaffold195	maker	exon	220579	220813	.	+	.	gene_id "GBI_16588"; transcript_id "GBI_16588-RF"; Parent "GBI_16588-RF"; gene_name "GBI_16588"; previous_transcript_id "GBI_16588-RF";
Scaffold195	maker	exon	222065	222230	.	+	.	gene_id "GBI_16588"; transcript_id "GBI_16588-RF"; Parent "GBI_16588-RF"; gene_name "GBI_16588"; previous_transcript_id "GBI_16588-RF";
Scaffold195	maker	exon	222614	222764	.	+	.	gene_id "GBI_16588"; transcript_id "GBI_16588-RF"; Parent "GBI_16588-RF"; gene_name "GBI_16588"; previous_transcript_id "GBI_16588-RF";
Scaffold195	maker	exon	223568	223753	.	+	.	gene_id "GBI_16588"; transcript_id "GBI_16588-RF"; Parent "GBI_16588-RF"; gene_name "GBI_16588"; previous_transcript_id "GBI_16588-RF";
Scaffold195	maker	exon	225142	225303	.	+	.	gene_id "GBI_16588"; transcript_id "GBI_16588-RF"; Parent "GBI_16588-RF"; gene_name "GBI_16588"; previous_transcript_id "GBI_16588-RF";
Scaffold195	maker	exon	227683	227886	.	+	.	gene_id "GBI_16588"; transcript_id "GBI_16588-RF"; Parent "GBI_16588-RF"; gene_name "GBI_16588"; previous_transcript_id "GBI_16588-RF";
Scaffold195	maker	exon	228782	228850	.	+	.	gene_id "GBI_16588"; transcript_id "GBI_16588-RF"; Parent "GBI_16588-RF"; gene_name "GBI_16588"; previous_transcript_id "GBI_16588-RF";
Scaffold195	maker	exon	231028	231189	.	+	.	gene_id "GBI_16588"; transcript_id "GBI_16588-RF"; Parent "GBI_16588-RF"; gene_name "GBI_16588"; previous_transcript_id "GBI_16588-RF";
Scaffold195	maker	exon	231523	231725	.	+	.	gene_id "GBI_16588"; transcript_id "GBI_16588-RF"; Parent "GBI_16588-RF"; gene_name "GBI_16588"; previous_transcript_id "GBI_16588-RF";
Scaffold195	maker	exon	232147	232286	.	+	.	gene_id "GBI_16588"; transcript_id "GBI_16588-RF"; Parent "GBI_16588-RF"; gene_name "GBI_16588"; previous_transcript_id "GBI_16588-RF";
Scaffold195	maker	exon	235067	235235	.	+	.	gene_id "GBI_16588"; transcript_id "GBI_16588-RF"; Parent "GBI_16588-RF"; gene_name "GBI_16588"; previous_transcript_id "GBI_16588-RF";
Scaffold195	maker	exon	236379	238071	.	+	.	gene_id "GBI_16588"; transcript_id "GBI_16588-RF"; Parent "GBI_16588-RF"; gene_name "GBI_16588"; previous_transcript_id "GBI_16588-RF";
Scaffold195	StringTie	transcript	193057	238071	.	+	.	gene_id "GBI_16588"; transcript_id "GBI_16588.7"; gene_name "GBI_16588"; oId "STRG.22900.5"; cmp_ref "GBI_16588-RA"; class_code "j"; tss_id "TSS11803";
Scaffold195	StringTie	exon	193057	193138	.	+	.	gene_id "GBI_16588"; transcript_id "GBI_16588.7"; exon_number "1";
Scaffold195	StringTie	exon	209986	210210	.	+	.	gene_id "GBI_16588"; transcript_id "GBI_16588.7"; exon_number "2";
Scaffold195	StringTie	exon	210954	211185	.	+	.	gene_id "GBI_16588"; transcript_id "GBI_16588.7"; exon_number "3";
Scaffold195	StringTie	exon	219975	220123	.	+	.	gene_id "GBI_16588"; transcript_id "GBI_16588.7"; exon_number "4";
Scaffold195	StringTie	exon	220579	220813	.	+	.	gene_id "GBI_16588"; transcript_id "GBI_16588.7"; exon_number "5";
Scaffold195	StringTie	exon	222065	222230	.	+	.	gene_id "GBI_16588"; transcript_id "GBI_16588.7"; exon_number "6";
Scaffold195	StringTie	exon	222614	222764	.	+	.	gene_id "GBI_16588"; transcript_id "GBI_16588.7"; exon_number "7";
Scaffold195	StringTie	exon	223568	223753	.	+	.	gene_id "GBI_16588"; transcript_id "GBI_16588.7"; exon_number "8";
Scaffold195	StringTie	exon	225142	225303	.	+	.	gene_id "GBI_16588"; transcript_id "GBI_16588.7"; exon_number "9";
Scaffold195	StringTie	exon	226343	226495	.	+	.	gene_id "GBI_16588"; transcript_id "GBI_16588.7"; exon_number "10";
Scaffold195	StringTie	exon	227683	227904	.	+	.	gene_id "GBI_16588"; transcript_id "GBI_16588.7"; exon_number "11";
Scaffold195	StringTie	exon	228782	228916	.	+	.	gene_id "GBI_16588"; transcript_id "GBI_16588.7"; exon_number "12";
Scaffold195	StringTie	exon	231028	231189	.	+	.	gene_id "GBI_16588"; transcript_id "GBI_16588.7"; exon_number "13";
Scaffold195	StringTie	exon	231523	231725	.	+	.	gene_id "GBI_16588"; transcript_id "GBI_16588.7"; exon_number "14";
Scaffold195	StringTie	exon	232147	232286	.	+	.	gene_id "GBI_16588"; transcript_id "GBI_16588.7"; exon_number "15";
Scaffold195	StringTie	exon	235067	235235	.	+	.	gene_id "GBI_16588"; transcript_id "GBI_16588.7"; exon_number "16";
Scaffold195	StringTie	exon	236379	238071	.	+	.	gene_id "GBI_16588"; transcript_id "GBI_16588.7"; exon_number "17";
Scaffold195	StringTie	transcript	61071	103271	.	+	.	gene_id "GBI_16588"; transcript_id "GBI_16588.8"; gene_name "GBI_16588"; oId "STRG.22900.3"; cmp_ref "GBI_16588-RA"; class_code "j"; tss_id "TSS11801";
Scaffold195	StringTie	exon	61071	61323	.	+	.	gene_id "GBI_16588"; transcript_id "GBI_16588.8"; exon_number "1";
Scaffold195	StringTie	exon	61732	61843	.	+	.	gene_id "GBI_16588"; transcript_id "GBI_16588.8"; exon_number "2";
Scaffold195	StringTie	exon	63590	63687	.	+	.	gene_id "GBI_16588"; transcript_id "GBI_16588.8"; exon_number "3";
Scaffold195	StringTie	exon	66071	66292	.	+	.	gene_id "GBI_16588"; transcript_id "GBI_16588.8"; exon_number "4";
Scaffold195	StringTie	exon	67508	67654	.	+	.	gene_id "GBI_16588"; transcript_id "GBI_16588.8"; exon_number "5";
Scaffold195	StringTie	exon	68363	68550	.	+	.	gene_id "GBI_16588"; transcript_id "GBI_16588.8"; exon_number "6";
Scaffold195	StringTie	exon	70298	70487	.	+	.	gene_id "GBI_16588"; transcript_id "GBI_16588.8"; exon_number "7";
Scaffold195	StringTie	exon	73170	77848	.	+	.	gene_id "GBI_16588"; transcript_id "GBI_16588.8"; exon_number "8";
Scaffold195	StringTie	exon	78608	78759	.	+	.	gene_id "GBI_16588"; transcript_id "GBI_16588.8"; exon_number "9";
Scaffold195	StringTie	exon	80220	80599	.	+	.	gene_id "GBI_16588"; transcript_id "GBI_16588.8"; exon_number "10";
Scaffold195	StringTie	exon	82933	83172	.	+	.	gene_id "GBI_16588"; transcript_id "GBI_16588.8"; exon_number "11";
Scaffold195	StringTie	exon	84105	84302	.	+	.	gene_id "GBI_16588"; transcript_id "GBI_16588.8"; exon_number "12";
Scaffold195	StringTie	exon	84883	85044	.	+	.	gene_id "GBI_16588"; transcript_id "GBI_16588.8"; exon_number "13";
Scaffold195	StringTie	exon	86635	86748	.	+	.	gene_id "GBI_16588"; transcript_id "GBI_16588.8"; exon_number "14";
Scaffold195	StringTie	exon	88085	88252	.	+	.	gene_id "GBI_16588"; transcript_id "GBI_16588.8"; exon_number "15";
Scaffold195	StringTie	exon	88898	89149	.	+	.	gene_id "GBI_16588"; transcript_id "GBI_16588.8"; exon_number "16";
Scaffold195	StringTie	exon	99404	103271	.	+	.	gene_id "GBI_16588"; transcript_id "GBI_16588.8"; exon_number "17";
Scaffold195	StringTie	transcript	61071	144641	.	+	.	gene_id "GBI_16588"; transcript_id "GBI_16588.9"; gene_name "GBI_16588"; oId "STRG.22900.2"; cmp_ref "GBI_16588-RB"; class_code "j"; tss_id "TSS11801";
Scaffold195	StringTie	exon	61071	61323	.	+	.	gene_id "GBI_16588"; transcript_id "GBI_16588.9"; exon_number "1";
Scaffold195	StringTie	exon	61732	61843	.	+	.	gene_id "GBI_16588"; transcript_id "GBI_16588.9"; exon_number "2";
Scaffold195	StringTie	exon	63590	63687	.	+	.	gene_id "GBI_16588"; transcript_id "GBI_16588.9"; exon_number "3";
Scaffold195	StringTie	exon	66071	66292	.	+	.	gene_id "GBI_16588"; transcript_id "GBI_16588.9"; exon_number "4";
Scaffold195	StringTie	exon	67508	67654	.	+	.	gene_id "GBI_16588"; transcript_id "GBI_16588.9"; exon_number "5";
Scaffold195	StringTie	exon	68363	68550	.	+	.	gene_id "GBI_16588"; transcript_id "GBI_16588.9"; exon_number "6";
Scaffold195	StringTie	exon	70298	70487	.	+	.	gene_id "GBI_16588"; transcript_id "GBI_16588.9"; exon_number "7";
Scaffold195	StringTie	exon	73170	77848	.	+	.	gene_id "GBI_16588"; transcript_id "GBI_16588.9"; exon_number "8";
Scaffold195	StringTie	exon	78608	78759	.	+	.	gene_id "GBI_16588"; transcript_id "GBI_16588.9"; exon_number "9";
Scaffold195	StringTie	exon	80220	80599	.	+	.	gene_id "GBI_16588"; transcript_id "GBI_16588.9"; exon_number "10";
Scaffold195	StringTie	exon	82933	83172	.	+	.	gene_id "GBI_16588"; transcript_id "GBI_16588.9"; exon_number "11";
Scaffold195	StringTie	exon	84105	84302	.	+	.	gene_id "GBI_16588"; transcript_id "GBI_16588.9"; exon_number "12";
Scaffold195	StringTie	exon	84883	85044	.	+	.	gene_id "GBI_16588"; transcript_id "GBI_16588.9"; exon_number "13";
Scaffold195	StringTie	exon	86635	86748	.	+	.	gene_id "GBI_16588"; transcript_id "GBI_16588.9"; exon_number "14";
Scaffold195	StringTie	exon	88085	88252	.	+	.	gene_id "GBI_16588"; transcript_id "GBI_16588.9"; exon_number "15";
Scaffold195	StringTie	exon	88898	89149	.	+	.	gene_id "GBI_16588"; transcript_id "GBI_16588.9"; exon_number "16";
Scaffold195	StringTie	exon	99404	99526	.	+	.	gene_id "GBI_16588"; transcript_id "GBI_16588.9"; exon_number "17";
Scaffold195	StringTie	exon	101494	101628	.	+	.	gene_id "GBI_16588"; transcript_id "GBI_16588.9"; exon_number "18";
Scaffold195	StringTie	exon	103015	103137	.	+	.	gene_id "GBI_16588"; transcript_id "GBI_16588.9"; exon_number "19";
Scaffold195	StringTie	exon	104681	104842	.	+	.	gene_id "GBI_16588"; transcript_id "GBI_16588.9"; exon_number "20";
Scaffold195	StringTie	exon	105333	105543	.	+	.	gene_id "GBI_16588"; transcript_id "GBI_16588.9"; exon_number "21";
Scaffold195	StringTie	exon	107256	107574	.	+	.	gene_id "GBI_16588"; transcript_id "GBI_16588.9"; exon_number "22";
Scaffold195	StringTie	exon	115595	115765	.	+	.	gene_id "GBI_16588"; transcript_id "GBI_16588.9"; exon_number "23";
Scaffold195	StringTie	exon	117032	117350	.	+	.	gene_id "GBI_16588"; transcript_id "GBI_16588.9"; exon_number "24";
Scaffold195	StringTie	exon	118750	118995	.	+	.	gene_id "GBI_16588"; transcript_id "GBI_16588.9"; exon_number "25";
Scaffold195	StringTie	exon	120768	120881	.	+	.	gene_id "GBI_16588"; transcript_id "GBI_16588.9"; exon_number "26";
Scaffold195	StringTie	exon	122265	122895	.	+	.	gene_id "GBI_16588"; transcript_id "GBI_16588.9"; exon_number "27";
Scaffold195	StringTie	exon	123023	123147	.	+	.	gene_id "GBI_16588"; transcript_id "GBI_16588.9"; exon_number "28";
Scaffold195	StringTie	exon	124499	124557	.	+	.	gene_id "GBI_16588"; transcript_id "GBI_16588.9"; exon_number "29";
Scaffold195	StringTie	exon	125180	125486	.	+	.	gene_id "GBI_16588"; transcript_id "GBI_16588.9"; exon_number "30";
Scaffold195	StringTie	exon	126373	126715	.	+	.	gene_id "GBI_16588"; transcript_id "GBI_16588.9"; exon_number "31";
Scaffold195	StringTie	exon	127876	128012	.	+	.	gene_id "GBI_16588"; transcript_id "GBI_16588.9"; exon_number "32";
Scaffold195	StringTie	exon	136061	136228	.	+	.	gene_id "GBI_16588"; transcript_id "GBI_16588.9"; exon_number "33";
Scaffold195	StringTie	exon	137775	144641	.	+	.	gene_id "GBI_16588"; transcript_id "GBI_16588.9"; exon_number "34";
Scaffold195	StringTie	transcript	61071	238071	.	+	.	gene_id "GBI_16588"; transcript_id "GBI_16588.10"; gene_name "GBI_16588"; oId "STRG.22900.1"; cmp_ref "GBI_16588-RF"; class_code "j"; tss_id "TSS11801";
Scaffold195	StringTie	exon	61071	61323	.	+	.	gene_id "GBI_16588"; transcript_id "GBI_16588.10"; exon_number "1";
Scaffold195	StringTie	exon	61732	61843	.	+	.	gene_id "GBI_16588"; transcript_id "GBI_16588.10"; exon_number "2";
Scaffold195	StringTie	exon	63590	63687	.	+	.	gene_id "GBI_16588"; transcript_id "GBI_16588.10"; exon_number "3";
Scaffold195	StringTie	exon	66071	66292	.	+	.	gene_id "GBI_16588"; transcript_id "GBI_16588.10"; exon_number "4";
Scaffold195	StringTie	exon	67508	67654	.	+	.	gene_id "GBI_16588"; transcript_id "GBI_16588.10"; exon_number "5";
Scaffold195	StringTie	exon	68363	68550	.	+	.	gene_id "GBI_16588"; transcript_id "GBI_16588.10"; exon_number "6";
Scaffold195	StringTie	exon	70298	70487	.	+	.	gene_id "GBI_16588"; transcript_id "GBI_16588.10"; exon_number "7";
Scaffold195	StringTie	exon	73170	77848	.	+	.	gene_id "GBI_16588"; transcript_id "GBI_16588.10"; exon_number "8";
Scaffold195	StringTie	exon	78608	78759	.	+	.	gene_id "GBI_16588"; transcript_id "GBI_16588.10"; exon_number "9";
Scaffold195	StringTie	exon	80220	80599	.	+	.	gene_id "GBI_16588"; transcript_id "GBI_16588.10"; exon_number "10";
Scaffold195	StringTie	exon	82933	83172	.	+	.	gene_id "GBI_16588"; transcript_id "GBI_16588.10"; exon_number "11";
Scaffold195	StringTie	exon	84105	84302	.	+	.	gene_id "GBI_16588"; transcript_id "GBI_16588.10"; exon_number "12";
Scaffold195	StringTie	exon	84883	85044	.	+	.	gene_id "GBI_16588"; transcript_id "GBI_16588.10"; exon_number "13";
Scaffold195	StringTie	exon	86635	86748	.	+	.	gene_id "GBI_16588"; transcript_id "GBI_16588.10"; exon_number "14";
Scaffold195	StringTie	exon	88085	88252	.	+	.	gene_id "GBI_16588"; transcript_id "GBI_16588.10"; exon_number "15";
Scaffold195	StringTie	exon	88898	89149	.	+	.	gene_id "GBI_16588"; transcript_id "GBI_16588.10"; exon_number "16";
Scaffold195	StringTie	exon	101494	101628	.	+	.	gene_id "GBI_16588"; transcript_id "GBI_16588.10"; exon_number "17";
Scaffold195	StringTie	exon	103015	103137	.	+	.	gene_id "GBI_16588"; transcript_id "GBI_16588.10"; exon_number "18";
Scaffold195	StringTie	exon	104681	104842	.	+	.	gene_id "GBI_16588"; transcript_id "GBI_16588.10"; exon_number "19";
Scaffold195	StringTie	exon	105333	105543	.	+	.	gene_id "GBI_16588"; transcript_id "GBI_16588.10"; exon_number "20";
Scaffold195	StringTie	exon	107256	107574	.	+	.	gene_id "GBI_16588"; transcript_id "GBI_16588.10"; exon_number "21";
Scaffold195	StringTie	exon	115595	115765	.	+	.	gene_id "GBI_16588"; transcript_id "GBI_16588.10"; exon_number "22";
Scaffold195	StringTie	exon	117032	117350	.	+	.	gene_id "GBI_16588"; transcript_id "GBI_16588.10"; exon_number "23";
Scaffold195	StringTie	exon	118750	118995	.	+	.	gene_id "GBI_16588"; transcript_id "GBI_16588.10"; exon_number "24";
Scaffold195	StringTie	exon	120768	120881	.	+	.	gene_id "GBI_16588"; transcript_id "GBI_16588.10"; exon_number "25";
Scaffold195	StringTie	exon	122265	122895	.	+	.	gene_id "GBI_16588"; transcript_id "GBI_16588.10"; exon_number "26";
Scaffold195	StringTie	exon	123023	123147	.	+	.	gene_id "GBI_16588"; transcript_id "GBI_16588.10"; exon_number "27";
Scaffold195	StringTie	exon	124499	124557	.	+	.	gene_id "GBI_16588"; transcript_id "GBI_16588.10"; exon_number "28";
Scaffold195	StringTie	exon	125180	125486	.	+	.	gene_id "GBI_16588"; transcript_id "GBI_16588.10"; exon_number "29";
Scaffold195	StringTie	exon	126373	126715	.	+	.	gene_id "GBI_16588"; transcript_id "GBI_16588.10"; exon_number "30";
Scaffold195	StringTie	exon	127876	128012	.	+	.	gene_id "GBI_16588"; transcript_id "GBI_16588.10"; exon_number "31";
Scaffold195	StringTie	exon	130178	130246	.	+	.	gene_id "GBI_16588"; transcript_id "GBI_16588.10"; exon_number "32";
Scaffold195	StringTie	exon	136061	136228	.	+	.	gene_id "GBI_16588"; transcript_id "GBI_16588.10"; exon_number "33";
Scaffold195	StringTie	exon	137775	137837	.	+	.	gene_id "GBI_16588"; transcript_id "GBI_16588.10"; exon_number "34";
Scaffold195	StringTie	exon	143452	143556	.	+	.	gene_id "GBI_16588"; transcript_id "GBI_16588.10"; exon_number "35";
Scaffold195	StringTie	exon	147291	147437	.	+	.	gene_id "GBI_16588"; transcript_id "GBI_16588.10"; exon_number "36";
Scaffold195	StringTie	exon	148402	148533	.	+	.	gene_id "GBI_16588"; transcript_id "GBI_16588.10"; exon_number "37";
Scaffold195	StringTie	exon	149196	149299	.	+	.	gene_id "GBI_16588"; transcript_id "GBI_16588.10"; exon_number "38";
Scaffold195	StringTie	exon	151302	151533	.	+	.	gene_id "GBI_16588"; transcript_id "GBI_16588.10"; exon_number "39";
Scaffold195	StringTie	exon	154125	154355	.	+	.	gene_id "GBI_16588"; transcript_id "GBI_16588.10"; exon_number "40";
Scaffold195	StringTie	exon	154756	154908	.	+	.	gene_id "GBI_16588"; transcript_id "GBI_16588.10"; exon_number "41";
Scaffold195	StringTie	exon	165986	166099	.	+	.	gene_id "GBI_16588"; transcript_id "GBI_16588.10"; exon_number "42";
Scaffold195	StringTie	exon	168240	168323	.	+	.	gene_id "GBI_16588"; transcript_id "GBI_16588.10"; exon_number "43";
Scaffold195	StringTie	exon	169609	169656	.	+	.	gene_id "GBI_16588"; transcript_id "GBI_16588.10"; exon_number "44";
Scaffold195	StringTie	exon	209986	210210	.	+	.	gene_id "GBI_16588"; transcript_id "GBI_16588.10"; exon_number "45";
Scaffold195	StringTie	exon	210954	211185	.	+	.	gene_id "GBI_16588"; transcript_id "GBI_16588.10"; exon_number "46";
Scaffold195	StringTie	exon	219975	220123	.	+	.	gene_id "GBI_16588"; transcript_id "GBI_16588.10"; exon_number "47";
Scaffold195	StringTie	exon	220579	220813	.	+	.	gene_id "GBI_16588"; transcript_id "GBI_16588.10"; exon_number "48";
Scaffold195	StringTie	exon	222065	222230	.	+	.	gene_id "GBI_16588"; transcript_id "GBI_16588.10"; exon_number "49";
Scaffold195	StringTie	exon	222614	222764	.	+	.	gene_id "GBI_16588"; transcript_id "GBI_16588.10"; exon_number "50";
Scaffold195	StringTie	exon	223568	223753	.	+	.	gene_id "GBI_16588"; transcript_id "GBI_16588.10"; exon_number "51";
Scaffold195	StringTie	exon	225142	225303	.	+	.	gene_id "GBI_16588"; transcript_id "GBI_16588.10"; exon_number "52";
Scaffold195	StringTie	exon	226343	226495	.	+	.	gene_id "GBI_16588"; transcript_id "GBI_16588.10"; exon_number "53";
Scaffold195	StringTie	exon	227683	227904	.	+	.	gene_id "GBI_16588"; transcript_id "GBI_16588.10"; exon_number "54";
Scaffold195	StringTie	exon	228782	228916	.	+	.	gene_id "GBI_16588"; transcript_id "GBI_16588.10"; exon_number "55";
Scaffold195	StringTie	exon	231028	231189	.	+	.	gene_id "GBI_16588"; transcript_id "GBI_16588.10"; exon_number "56";
Scaffold195	StringTie	exon	231523	231725	.	+	.	gene_id "GBI_16588"; transcript_id "GBI_16588.10"; exon_number "57";
Scaffold195	StringTie	exon	232147	232286	.	+	.	gene_id "GBI_16588"; transcript_id "GBI_16588.10"; exon_number "58";
Scaffold195	StringTie	exon	235067	235235	.	+	.	gene_id "GBI_16588"; transcript_id "GBI_16588.10"; exon_number "59";
Scaffold195	StringTie	exon	236379	238071	.	+	.	gene_id "GBI_16588"; transcript_id "GBI_16588.10"; exon_number "60";
Scaffold195	StringTie	transcript	88012	103271	.	+	.	gene_id "GBI_16588"; transcript_id "GBI_16588.11"; gene_name "GBI_16588"; oId "STRG.22900.4"; cmp_ref "GBI_16588-RA"; class_code "j"; tss_id "TSS11802";
Scaffold195	StringTie	exon	88012	88252	.	+	.	gene_id "GBI_16588"; transcript_id "GBI_16588.11"; exon_number "1";
Scaffold195	StringTie	exon	88898	103271	.	+	.	gene_id "GBI_16588"; transcript_id "GBI_16588.11"; exon_number "2";
Scaffold195	maker	CDS	42753	42876	.	+	0	gene_id "GBI_16588"; transcript_id "GBI_16588-RA"; Parent "GBI_16588-RA"; gene_name "GBI_16588";
Scaffold195	maker	CDS	61250	61323	.	+	2	gene_id "GBI_16588"; transcript_id "GBI_16588-RA"; Parent "GBI_16588-RA"; gene_name "GBI_16588";
Scaffold195	maker	CDS	61732	61843	.	+	0	gene_id "GBI_16588"; transcript_id "GBI_16588-RA"; Parent "GBI_16588-RA"; gene_name "GBI_16588";
Scaffold195	maker	CDS	63590	63687	.	+	2	gene_id "GBI_16588"; transcript_id "GBI_16588-RA"; Parent "GBI_16588-RA"; gene_name "GBI_16588";
Scaffold195	maker	CDS	66071	66238	.	+	0	gene_id "GBI_16588"; transcript_id "GBI_16588-RA"; Parent "GBI_16588-RA"; gene_name "GBI_16588";
Scaffold195	maker	CDS	67508	67654	.	+	0	gene_id "GBI_16588"; transcript_id "GBI_16588-RA"; Parent "GBI_16588-RA"; gene_name "GBI_16588";
Scaffold195	maker	CDS	68363	68550	.	+	0	gene_id "GBI_16588"; transcript_id "GBI_16588-RA"; Parent "GBI_16588-RA"; gene_name "GBI_16588";
Scaffold195	maker	CDS	70298	70487	.	+	1	gene_id "GBI_16588"; transcript_id "GBI_16588-RA"; Parent "GBI_16588-RA"; gene_name "GBI_16588";
Scaffold195	maker	CDS	73170	77848	.	+	0	gene_id "GBI_16588"; transcript_id "GBI_16588-RA"; Parent "GBI_16588-RA"; gene_name "GBI_16588";
Scaffold195	maker	CDS	78608	78759	.	+	1	gene_id "GBI_16588"; transcript_id "GBI_16588-RA"; Parent "GBI_16588-RA"; gene_name "GBI_16588";
Scaffold195	maker	CDS	80220	80536	.	+	2	gene_id "GBI_16588"; transcript_id "GBI_16588-RA"; Parent "GBI_16588-RA"; gene_name "GBI_16588";
Scaffold195	maker	CDS	82933	83172	.	+	0	gene_id "GBI_16588"; transcript_id "GBI_16588-RA"; Parent "GBI_16588-RA"; gene_name "GBI_16588";
Scaffold195	maker	CDS	84105	84302	.	+	0	gene_id "GBI_16588"; transcript_id "GBI_16588-RA"; Parent "GBI_16588-RA"; gene_name "GBI_16588";
Scaffold195	maker	CDS	84883	85044	.	+	0	gene_id "GBI_16588"; transcript_id "GBI_16588-RA"; Parent "GBI_16588-RA"; gene_name "GBI_16588";
Scaffold195	maker	CDS	88085	88177	.	+	0	gene_id "GBI_16588"; transcript_id "GBI_16588-RA"; Parent "GBI_16588-RA"; gene_name "GBI_16588";
Scaffold195	maker	CDS	88898	89149	.	+	0	gene_id "GBI_16588"; transcript_id "GBI_16588-RA"; Parent "GBI_16588-RA"; gene_name "GBI_16588";
Scaffold195	maker	CDS	99404	99526	.	+	0	gene_id "GBI_16588"; transcript_id "GBI_16588-RA"; Parent "GBI_16588-RA"; gene_name "GBI_16588";
Scaffold195	maker	CDS	101494	101628	.	+	0	gene_id "GBI_16588"; transcript_id "GBI_16588-RA"; Parent "GBI_16588-RA"; gene_name "GBI_16588";
Scaffold195	maker	CDS	103015	103137	.	+	0	gene_id "GBI_16588"; transcript_id "GBI_16588-RA"; Parent "GBI_16588-RA"; gene_name "GBI_16588";
Scaffold195	maker	CDS	104708	104842	.	+	0	gene_id "GBI_16588"; transcript_id "GBI_16588-RA"; Parent "GBI_16588-RA"; gene_name "GBI_16588";
Scaffold195	maker	CDS	105333	105543	.	+	0	gene_id "GBI_16588"; transcript_id "GBI_16588-RA"; Parent "GBI_16588-RA"; gene_name "GBI_16588";
Scaffold195	maker	CDS	107256	107574	.	+	2	gene_id "GBI_16588"; transcript_id "GBI_16588-RA"; Parent "GBI_16588-RA"; gene_name "GBI_16588";
Scaffold195	maker	CDS	115595	115765	.	+	1	gene_id "GBI_16588"; transcript_id "GBI_16588-RA"; Parent "GBI_16588-RA"; gene_name "GBI_16588";
Scaffold195	maker	CDS	117032	117350	.	+	1	gene_id "GBI_16588"; transcript_id "GBI_16588-RA"; Parent "GBI_16588-RA"; gene_name "GBI_16588";
Scaffold195	maker	CDS	118750	118995	.	+	0	gene_id "GBI_16588"; transcript_id "GBI_16588-RA"; Parent "GBI_16588-RA"; gene_name "GBI_16588";
Scaffold195	maker	CDS	120768	120833	.	+	0	gene_id "GBI_16588"; transcript_id "GBI_16588-RA"; Parent "GBI_16588-RA"; gene_name "GBI_16588";
Scaffold195	maker	CDS	122265	122895	.	+	0	gene_id "GBI_16588"; transcript_id "GBI_16588-RA"; Parent "GBI_16588-RA"; gene_name "GBI_16588";
Scaffold195	maker	CDS	123023	123147	.	+	2	gene_id "GBI_16588"; transcript_id "GBI_16588-RA"; Parent "GBI_16588-RA"; gene_name "GBI_16588";
Scaffold195	maker	CDS	124499	124557	.	+	0	gene_id "GBI_16588"; transcript_id "GBI_16588-RA"; Parent "GBI_16588-RA"; gene_name "GBI_16588";
Scaffold195	maker	CDS	125180	125486	.	+	1	gene_id "GBI_16588"; transcript_id "GBI_16588-RA"; Parent "GBI_16588-RA"; gene_name "GBI_16588";
Scaffold195	maker	CDS	126373	126715	.	+	0	gene_id "GBI_16588"; transcript_id "GBI_16588-RA"; Parent "GBI_16588-RA"; gene_name "GBI_16588";
Scaffold195	maker	CDS	127876	128012	.	+	2	gene_id "GBI_16588"; transcript_id "GBI_16588-RA"; Parent "GBI_16588-RA"; gene_name "GBI_16588";
Scaffold195	maker	CDS	136061	136228	.	+	0	gene_id "GBI_16588"; transcript_id "GBI_16588-RA"; Parent "GBI_16588-RA"; gene_name "GBI_16588";
Scaffold195	maker	CDS	147291	147374	.	+	0	gene_id "GBI_16588"; transcript_id "GBI_16588-RA"; Parent "GBI_16588-RA"; gene_name "GBI_16588";
Scaffold195	maker	CDS	148402	148533	.	+	0	gene_id "GBI_16588"; transcript_id "GBI_16588-RA"; Parent "GBI_16588-RA"; gene_name "GBI_16588";
Scaffold195	maker	CDS	149196	149299	.	+	0	gene_id "GBI_16588"; transcript_id "GBI_16588-RA"; Parent "GBI_16588-RA"; gene_name "GBI_16588";
Scaffold195	maker	CDS	151302	151533	.	+	1	gene_id "GBI_16588"; transcript_id "GBI_16588-RA"; Parent "GBI_16588-RA"; gene_name "GBI_16588";
Scaffold195	maker	CDS	154125	154355	.	+	0	gene_id "GBI_16588"; transcript_id "GBI_16588-RA"; Parent "GBI_16588-RA"; gene_name "GBI_16588";
Scaffold195	maker	CDS	154756	154908	.	+	0	gene_id "GBI_16588"; transcript_id "GBI_16588-RA"; Parent "GBI_16588-RA"; gene_name "GBI_16588";
Scaffold195	maker	CDS	169609	169656	.	+	0	gene_id "GBI_16588"; transcript_id "GBI_16588-RA"; Parent "GBI_16588-RA"; gene_name "GBI_16588";
Scaffold195	maker	CDS	209986	210210	.	+	0	gene_id "GBI_16588"; transcript_id "GBI_16588-RA"; Parent "GBI_16588-RA"; gene_name "GBI_16588";
Scaffold195	maker	CDS	210954	211185	.	+	0	gene_id "GBI_16588"; transcript_id "GBI_16588-RA"; Parent "GBI_16588-RA"; gene_name "GBI_16588";
Scaffold195	maker	CDS	220017	220123	.	+	2	gene_id "GBI_16588"; transcript_id "GBI_16588-RA"; Parent "GBI_16588-RA"; gene_name "GBI_16588";
Scaffold195	maker	CDS	220579	220813	.	+	0	gene_id "GBI_16588"; transcript_id "GBI_16588-RA"; Parent "GBI_16588-RA"; gene_name "GBI_16588";
Scaffold195	maker	CDS	222065	222230	.	+	2	gene_id "GBI_16588"; transcript_id "GBI_16588-RA"; Parent "GBI_16588-RA"; gene_name "GBI_16588";
Scaffold195	maker	CDS	222614	222764	.	+	1	gene_id "GBI_16588"; transcript_id "GBI_16588-RA"; Parent "GBI_16588-RA"; gene_name "GBI_16588";
Scaffold195	maker	CDS	223568	223753	.	+	0	gene_id "GBI_16588"; transcript_id "GBI_16588-RA"; Parent "GBI_16588-RA"; gene_name "GBI_16588";
Scaffold195	maker	CDS	225142	225303	.	+	0	gene_id "GBI_16588"; transcript_id "GBI_16588-RA"; Parent "GBI_16588-RA"; gene_name "GBI_16588";
Scaffold195	maker	CDS	227683	227886	.	+	0	gene_id "GBI_16588"; transcript_id "GBI_16588-RA"; Parent "GBI_16588-RA"; gene_name "GBI_16588";
Scaffold195	maker	CDS	228782	228850	.	+	0	gene_id "GBI_16588"; transcript_id "GBI_16588-RA"; Parent "GBI_16588-RA"; gene_name "GBI_16588";
Scaffold195	maker	CDS	231028	231189	.	+	0	gene_id "GBI_16588"; transcript_id "GBI_16588-RA"; Parent "GBI_16588-RA"; gene_name "GBI_16588";
Scaffold195	maker	CDS	231523	231725	.	+	0	gene_id "GBI_16588"; transcript_id "GBI_16588-RA"; Parent "GBI_16588-RA"; gene_name "GBI_16588";
Scaffold195	maker	CDS	232147	232286	.	+	1	gene_id "GBI_16588"; transcript_id "GBI_16588-RA"; Parent "GBI_16588-RA"; gene_name "GBI_16588";
Scaffold195	maker	CDS	235067	235235	.	+	2	gene_id "GBI_16588"; transcript_id "GBI_16588-RA"; Parent "GBI_16588-RA"; gene_name "GBI_16588";
Scaffold195	maker	CDS	236379	236547	.	+	1	gene_id "GBI_16588"; transcript_id "GBI_16588-RA"; Parent "GBI_16588-RA"; gene_name "GBI_16588";
Scaffold195	AGAT	three_prime_UTR	236548	238071	.	+	.	gene_id "GBI_16588"; transcript_id "GBI_16588-RA"; Parent "GBI_16588-RA"; gene_name "GBI_16588";
Scaffold195	maker	CDS	42753	42876	.	+	0	gene_id "GBI_16588"; transcript_id "GBI_16588-RB"; Parent "GBI_16588-RB"; gene_name "GBI_16588"; previous_transcript_id "GBI_16588-RB";
Scaffold195	maker	CDS	61250	61323	.	+	2	gene_id "GBI_16588"; transcript_id "GBI_16588-RB"; Parent "GBI_16588-RB"; gene_name "GBI_16588"; previous_transcript_id "GBI_16588-RB";
Scaffold195	maker	CDS	61732	61843	.	+	0	gene_id "GBI_16588"; transcript_id "GBI_16588-RB"; Parent "GBI_16588-RB"; gene_name "GBI_16588"; previous_transcript_id "GBI_16588-RB";
Scaffold195	maker	CDS	63590	63687	.	+	2	gene_id "GBI_16588"; transcript_id "GBI_16588-RB"; Parent "GBI_16588-RB"; gene_name "GBI_16588"; previous_transcript_id "GBI_16588-RB";
Scaffold195	maker	CDS	66071	66238	.	+	0	gene_id "GBI_16588"; transcript_id "GBI_16588-RB"; Parent "GBI_16588-RB"; gene_name "GBI_16588"; previous_transcript_id "GBI_16588-RB";
Scaffold195	maker	CDS	67508	67654	.	+	0	gene_id "GBI_16588"; transcript_id "GBI_16588-RB"; Parent "GBI_16588-RB"; gene_name "GBI_16588"; previous_transcript_id "GBI_16588-RB";
Scaffold195	maker	CDS	68363	68550	.	+	0	gene_id "GBI_16588"; transcript_id "GBI_16588-RB"; Parent "GBI_16588-RB"; gene_name "GBI_16588"; previous_transcript_id "GBI_16588-RB";
Scaffold195	maker	CDS	70298	70487	.	+	1	gene_id "GBI_16588"; transcript_id "GBI_16588-RB"; Parent "GBI_16588-RB"; gene_name "GBI_16588"; previous_transcript_id "GBI_16588-RB";
Scaffold195	maker	CDS	73170	77848	.	+	0	gene_id "GBI_16588"; transcript_id "GBI_16588-RB"; Parent "GBI_16588-RB"; gene_name "GBI_16588"; previous_transcript_id "GBI_16588-RB";
Scaffold195	maker	CDS	78608	78759	.	+	1	gene_id "GBI_16588"; transcript_id "GBI_16588-RB"; Parent "GBI_16588-RB"; gene_name "GBI_16588"; previous_transcript_id "GBI_16588-RB";
Scaffold195	maker	CDS	80220	80536	.	+	2	gene_id "GBI_16588"; transcript_id "GBI_16588-RB"; Parent "GBI_16588-RB"; gene_name "GBI_16588"; previous_transcript_id "GBI_16588-RB";
Scaffold195	maker	CDS	82933	83172	.	+	0	gene_id "GBI_16588"; transcript_id "GBI_16588-RB"; Parent "GBI_16588-RB"; gene_name "GBI_16588"; previous_transcript_id "GBI_16588-RB";
Scaffold195	maker	CDS	84105	84302	.	+	0	gene_id "GBI_16588"; transcript_id "GBI_16588-RB"; Parent "GBI_16588-RB"; gene_name "GBI_16588"; previous_transcript_id "GBI_16588-RB";
Scaffold195	maker	CDS	84883	85044	.	+	0	gene_id "GBI_16588"; transcript_id "GBI_16588-RB"; Parent "GBI_16588-RB"; gene_name "GBI_16588"; previous_transcript_id "GBI_16588-RB";
Scaffold195	maker	CDS	88085	88177	.	+	0	gene_id "GBI_16588"; transcript_id "GBI_16588-RB"; Parent "GBI_16588-RB"; gene_name "GBI_16588"; previous_transcript_id "GBI_16588-RB";
Scaffold195	maker	CDS	88898	89149	.	+	0	gene_id "GBI_16588"; transcript_id "GBI_16588-RB"; Parent "GBI_16588-RB"; gene_name "GBI_16588"; previous_transcript_id "GBI_16588-RB";
Scaffold195	maker	CDS	99404	99526	.	+	0	gene_id "GBI_16588"; transcript_id "GBI_16588-RB"; Parent "GBI_16588-RB"; gene_name "GBI_16588"; previous_transcript_id "GBI_16588-RB";
Scaffold195	maker	CDS	101494	101628	.	+	0	gene_id "GBI_16588"; transcript_id "GBI_16588-RB"; Parent "GBI_16588-RB"; gene_name "GBI_16588"; previous_transcript_id "GBI_16588-RB";
Scaffold195	maker	CDS	103015	103137	.	+	0	gene_id "GBI_16588"; transcript_id "GBI_16588-RB"; Parent "GBI_16588-RB"; gene_name "GBI_16588"; previous_transcript_id "GBI_16588-RB";
Scaffold195	maker	CDS	104708	104842	.	+	0	gene_id "GBI_16588"; transcript_id "GBI_16588-RB"; Parent "GBI_16588-RB"; gene_name "GBI_16588"; previous_transcript_id "GBI_16588-RB";
Scaffold195	maker	CDS	105333	105543	.	+	0	gene_id "GBI_16588"; transcript_id "GBI_16588-RB"; Parent "GBI_16588-RB"; gene_name "GBI_16588"; previous_transcript_id "GBI_16588-RB";
Scaffold195	maker	CDS	107256	107574	.	+	2	gene_id "GBI_16588"; transcript_id "GBI_16588-RB"; Parent "GBI_16588-RB"; gene_name "GBI_16588"; previous_transcript_id "GBI_16588-RB";
Scaffold195	maker	CDS	115595	115765	.	+	1	gene_id "GBI_16588"; transcript_id "GBI_16588-RB"; Parent "GBI_16588-RB"; gene_name "GBI_16588"; previous_transcript_id "GBI_16588-RB";
Scaffold195	maker	CDS	117032	117350	.	+	1	gene_id "GBI_16588"; transcript_id "GBI_16588-RB"; Parent "GBI_16588-RB"; gene_name "GBI_16588"; previous_transcript_id "GBI_16588-RB";
Scaffold195	maker	CDS	118750	118995	.	+	0	gene_id "GBI_16588"; transcript_id "GBI_16588-RB"; Parent "GBI_16588-RB"; gene_name "GBI_16588"; previous_transcript_id "GBI_16588-RB";
Scaffold195	maker	CDS	120768	120833	.	+	0	gene_id "GBI_16588"; transcript_id "GBI_16588-RB"; Parent "GBI_16588-RB"; gene_name "GBI_16588"; previous_transcript_id "GBI_16588-RB";
Scaffold195	maker	CDS	122265	122895	.	+	0	gene_id "GBI_16588"; transcript_id "GBI_16588-RB"; Parent "GBI_16588-RB"; gene_name "GBI_16588"; previous_transcript_id "GBI_16588-RB";
Scaffold195	maker	CDS	123023	123147	.	+	2	gene_id "GBI_16588"; transcript_id "GBI_16588-RB"; Parent "GBI_16588-RB"; gene_name "GBI_16588"; previous_transcript_id "GBI_16588-RB";
Scaffold195	maker	CDS	124499	124557	.	+	0	gene_id "GBI_16588"; transcript_id "GBI_16588-RB"; Parent "GBI_16588-RB"; gene_name "GBI_16588"; previous_transcript_id "GBI_16588-RB";
Scaffold195	maker	CDS	125180	125486	.	+	1	gene_id "GBI_16588"; transcript_id "GBI_16588-RB"; Parent "GBI_16588-RB"; gene_name "GBI_16588"; previous_transcript_id "GBI_16588-RB";
Scaffold195	maker	CDS	126373	126715	.	+	0	gene_id "GBI_16588"; transcript_id "GBI_16588-RB"; Parent "GBI_16588-RB"; gene_name "GBI_16588"; previous_transcript_id "GBI_16588-RB";
Scaffold195	maker	CDS	127876	128012	.	+	2	gene_id "GBI_16588"; transcript_id "GBI_16588-RB"; Parent "GBI_16588-RB"; gene_name "GBI_16588"; previous_transcript_id "GBI_16588-RB";
Scaffold195	maker	CDS	136061	136228	.	+	0	gene_id "GBI_16588"; transcript_id "GBI_16588-RB"; Parent "GBI_16588-RB"; gene_name "GBI_16588"; previous_transcript_id "GBI_16588-RB";
Scaffold195	maker	CDS	143452	143556	.	+	0	gene_id "GBI_16588"; transcript_id "GBI_16588-RB"; Parent "GBI_16588-RB"; gene_name "GBI_16588"; previous_transcript_id "GBI_16588-RB";
Scaffold195	maker	CDS	147291	147374	.	+	0	gene_id "GBI_16588"; transcript_id "GBI_16588-RB"; Parent "GBI_16588-RB"; gene_name "GBI_16588"; previous_transcript_id "GBI_16588-RB";
Scaffold195	maker	CDS	148402	148533	.	+	0	gene_id "GBI_16588"; transcript_id "GBI_16588-RB"; Parent "GBI_16588-RB"; gene_name "GBI_16588"; previous_transcript_id "GBI_16588-RB";
Scaffold195	maker	CDS	149196	149299	.	+	0	gene_id "GBI_16588"; transcript_id "GBI_16588-RB"; Parent "GBI_16588-RB"; gene_name "GBI_16588"; previous_transcript_id "GBI_16588-RB";
Scaffold195	maker	CDS	151302	151533	.	+	1	gene_id "GBI_16588"; transcript_id "GBI_16588-RB"; Parent "GBI_16588-RB"; gene_name "GBI_16588"; previous_transcript_id "GBI_16588-RB";
Scaffold195	maker	CDS	154125	154355	.	+	0	gene_id "GBI_16588"; transcript_id "GBI_16588-RB"; Parent "GBI_16588-RB"; gene_name "GBI_16588"; previous_transcript_id "GBI_16588-RB";
Scaffold195	maker	CDS	154756	154908	.	+	0	gene_id "GBI_16588"; transcript_id "GBI_16588-RB"; Parent "GBI_16588-RB"; gene_name "GBI_16588"; previous_transcript_id "GBI_16588-RB";
Scaffold195	maker	CDS	169609	169656	.	+	0	gene_id "GBI_16588"; transcript_id "GBI_16588-RB"; Parent "GBI_16588-RB"; gene_name "GBI_16588"; previous_transcript_id "GBI_16588-RB";
Scaffold195	maker	CDS	209986	210210	.	+	0	gene_id "GBI_16588"; transcript_id "GBI_16588-RB"; Parent "GBI_16588-RB"; gene_name "GBI_16588"; previous_transcript_id "GBI_16588-RB";
Scaffold195	maker	CDS	210954	211185	.	+	0	gene_id "GBI_16588"; transcript_id "GBI_16588-RB"; Parent "GBI_16588-RB"; gene_name "GBI_16588"; previous_transcript_id "GBI_16588-RB";
Scaffold195	maker	CDS	220017	220123	.	+	2	gene_id "GBI_16588"; transcript_id "GBI_16588-RB"; Parent "GBI_16588-RB"; gene_name "GBI_16588"; previous_transcript_id "GBI_16588-RB";
Scaffold195	maker	CDS	220579	220813	.	+	0	gene_id "GBI_16588"; transcript_id "GBI_16588-RB"; Parent "GBI_16588-RB"; gene_name "GBI_16588"; previous_transcript_id "GBI_16588-RB";
Scaffold195	maker	CDS	222065	222230	.	+	2	gene_id "GBI_16588"; transcript_id "GBI_16588-RB"; Parent "GBI_16588-RB"; gene_name "GBI_16588"; previous_transcript_id "GBI_16588-RB";
Scaffold195	maker	CDS	222614	222764	.	+	1	gene_id "GBI_16588"; transcript_id "GBI_16588-RB"; Parent "GBI_16588-RB"; gene_name "GBI_16588"; previous_transcript_id "GBI_16588-RB";
Scaffold195	maker	CDS	223568	223753	.	+	0	gene_id "GBI_16588"; transcript_id "GBI_16588-RB"; Parent "GBI_16588-RB"; gene_name "GBI_16588"; previous_transcript_id "GBI_16588-RB";
Scaffold195	maker	CDS	225142	225303	.	+	0	gene_id "GBI_16588"; transcript_id "GBI_16588-RB"; Parent "GBI_16588-RB"; gene_name "GBI_16588"; previous_transcript_id "GBI_16588-RB";
Scaffold195	maker	CDS	227683	227886	.	+	0	gene_id "GBI_16588"; transcript_id "GBI_16588-RB"; Parent "GBI_16588-RB"; gene_name "GBI_16588"; previous_transcript_id "GBI_16588-RB";
Scaffold195	maker	CDS	228782	228850	.	+	0	gene_id "GBI_16588"; transcript_id "GBI_16588-RB"; Parent "GBI_16588-RB"; gene_name "GBI_16588"; previous_transcript_id "GBI_16588-RB";
Scaffold195	maker	CDS	231028	231189	.	+	0	gene_id "GBI_16588"; transcript_id "GBI_16588-RB"; Parent "GBI_16588-RB"; gene_name "GBI_16588"; previous_transcript_id "GBI_16588-RB";
Scaffold195	maker	CDS	231523	231725	.	+	0	gene_id "GBI_16588"; transcript_id "GBI_16588-RB"; Parent "GBI_16588-RB"; gene_name "GBI_16588"; previous_transcript_id "GBI_16588-RB";
Scaffold195	maker	CDS	232147	232286	.	+	1	gene_id "GBI_16588"; transcript_id "GBI_16588-RB"; Parent "GBI_16588-RB"; gene_name "GBI_16588"; previous_transcript_id "GBI_16588-RB";
Scaffold195	maker	CDS	235067	235235	.	+	2	gene_id "GBI_16588"; transcript_id "GBI_16588-RB"; Parent "GBI_16588-RB"; gene_name "GBI_16588"; previous_transcript_id "GBI_16588-RB";
Scaffold195	maker	CDS	236379	236547	.	+	1	gene_id "GBI_16588"; transcript_id "GBI_16588-RB"; Parent "GBI_16588-RB"; gene_name "GBI_16588"; previous_transcript_id "GBI_16588-RB";
Scaffold195	AGAT	three_prime_UTR	236548	238071	.	+	.	gene_id "GBI_16588"; transcript_id "GBI_16588-RB"; Parent "GBI_16588-RB"; gene_name "GBI_16588"; previous_transcript_id "GBI_16588-RB";
Scaffold195	maker	CDS	42753	42876	.	+	0	gene_id "GBI_16588"; transcript_id "GBI_16588-RC"; Parent "GBI_16588-RC"; gene_name "GBI_16588"; previous_transcript_id "GBI_16588-RC";
Scaffold195	maker	CDS	61250	61323	.	+	2	gene_id "GBI_16588"; transcript_id "GBI_16588-RC"; Parent "GBI_16588-RC"; gene_name "GBI_16588"; previous_transcript_id "GBI_16588-RC";
Scaffold195	maker	CDS	61732	61843	.	+	0	gene_id "GBI_16588"; transcript_id "GBI_16588-RC"; Parent "GBI_16588-RC"; gene_name "GBI_16588"; previous_transcript_id "GBI_16588-RC";
Scaffold195	maker	CDS	63590	63687	.	+	2	gene_id "GBI_16588"; transcript_id "GBI_16588-RC"; Parent "GBI_16588-RC"; gene_name "GBI_16588"; previous_transcript_id "GBI_16588-RC";
Scaffold195	maker	CDS	66071	66238	.	+	0	gene_id "GBI_16588"; transcript_id "GBI_16588-RC"; Parent "GBI_16588-RC"; gene_name "GBI_16588"; previous_transcript_id "GBI_16588-RC";
Scaffold195	maker	CDS	67508	67654	.	+	0	gene_id "GBI_16588"; transcript_id "GBI_16588-RC"; Parent "GBI_16588-RC"; gene_name "GBI_16588"; previous_transcript_id "GBI_16588-RC";
Scaffold195	maker	CDS	68363	68550	.	+	0	gene_id "GBI_16588"; transcript_id "GBI_16588-RC"; Parent "GBI_16588-RC"; gene_name "GBI_16588"; previous_transcript_id "GBI_16588-RC";
Scaffold195	maker	CDS	70298	70487	.	+	1	gene_id "GBI_16588"; transcript_id "GBI_16588-RC"; Parent "GBI_16588-RC"; gene_name "GBI_16588"; previous_transcript_id "GBI_16588-RC";
Scaffold195	maker	CDS	73170	77848	.	+	0	gene_id "GBI_16588"; transcript_id "GBI_16588-RC"; Parent "GBI_16588-RC"; gene_name "GBI_16588"; previous_transcript_id "GBI_16588-RC";
Scaffold195	maker	CDS	78608	78759	.	+	1	gene_id "GBI_16588"; transcript_id "GBI_16588-RC"; Parent "GBI_16588-RC"; gene_name "GBI_16588"; previous_transcript_id "GBI_16588-RC";
Scaffold195	maker	CDS	80340	80536	.	+	2	gene_id "GBI_16588"; transcript_id "GBI_16588-RC"; Parent "GBI_16588-RC"; gene_name "GBI_16588"; previous_transcript_id "GBI_16588-RC";
Scaffold195	maker	CDS	82933	83172	.	+	0	gene_id "GBI_16588"; transcript_id "GBI_16588-RC"; Parent "GBI_16588-RC"; gene_name "GBI_16588"; previous_transcript_id "GBI_16588-RC";
Scaffold195	maker	CDS	84105	84302	.	+	0	gene_id "GBI_16588"; transcript_id "GBI_16588-RC"; Parent "GBI_16588-RC"; gene_name "GBI_16588"; previous_transcript_id "GBI_16588-RC";
Scaffold195	maker	CDS	84883	85044	.	+	0	gene_id "GBI_16588"; transcript_id "GBI_16588-RC"; Parent "GBI_16588-RC"; gene_name "GBI_16588"; previous_transcript_id "GBI_16588-RC";
Scaffold195	maker	CDS	88085	88177	.	+	0	gene_id "GBI_16588"; transcript_id "GBI_16588-RC"; Parent "GBI_16588-RC"; gene_name "GBI_16588"; previous_transcript_id "GBI_16588-RC";
Scaffold195	maker	CDS	88898	89149	.	+	0	gene_id "GBI_16588"; transcript_id "GBI_16588-RC"; Parent "GBI_16588-RC"; gene_name "GBI_16588"; previous_transcript_id "GBI_16588-RC";
Scaffold195	maker	CDS	99404	99526	.	+	0	gene_id "GBI_16588"; transcript_id "GBI_16588-RC"; Parent "GBI_16588-RC"; gene_name "GBI_16588"; previous_transcript_id "GBI_16588-RC";
Scaffold195	maker	CDS	101494	101628	.	+	0	gene_id "GBI_16588"; transcript_id "GBI_16588-RC"; Parent "GBI_16588-RC"; gene_name "GBI_16588"; previous_transcript_id "GBI_16588-RC";
Scaffold195	maker	CDS	103015	103137	.	+	0	gene_id "GBI_16588"; transcript_id "GBI_16588-RC"; Parent "GBI_16588-RC"; gene_name "GBI_16588"; previous_transcript_id "GBI_16588-RC";
Scaffold195	maker	CDS	104708	104842	.	+	0	gene_id "GBI_16588"; transcript_id "GBI_16588-RC"; Parent "GBI_16588-RC"; gene_name "GBI_16588"; previous_transcript_id "GBI_16588-RC";
Scaffold195	maker	CDS	105333	105543	.	+	0	gene_id "GBI_16588"; transcript_id "GBI_16588-RC"; Parent "GBI_16588-RC"; gene_name "GBI_16588"; previous_transcript_id "GBI_16588-RC";
Scaffold195	maker	CDS	107256	107574	.	+	2	gene_id "GBI_16588"; transcript_id "GBI_16588-RC"; Parent "GBI_16588-RC"; gene_name "GBI_16588"; previous_transcript_id "GBI_16588-RC";
Scaffold195	maker	CDS	115595	115765	.	+	1	gene_id "GBI_16588"; transcript_id "GBI_16588-RC"; Parent "GBI_16588-RC"; gene_name "GBI_16588"; previous_transcript_id "GBI_16588-RC";
Scaffold195	maker	CDS	117032	117350	.	+	1	gene_id "GBI_16588"; transcript_id "GBI_16588-RC"; Parent "GBI_16588-RC"; gene_name "GBI_16588"; previous_transcript_id "GBI_16588-RC";
Scaffold195	maker	CDS	118750	118995	.	+	0	gene_id "GBI_16588"; transcript_id "GBI_16588-RC"; Parent "GBI_16588-RC"; gene_name "GBI_16588"; previous_transcript_id "GBI_16588-RC";
Scaffold195	maker	CDS	120768	120833	.	+	0	gene_id "GBI_16588"; transcript_id "GBI_16588-RC"; Parent "GBI_16588-RC"; gene_name "GBI_16588"; previous_transcript_id "GBI_16588-RC";
Scaffold195	maker	CDS	122265	122895	.	+	0	gene_id "GBI_16588"; transcript_id "GBI_16588-RC"; Parent "GBI_16588-RC"; gene_name "GBI_16588"; previous_transcript_id "GBI_16588-RC";
Scaffold195	maker	CDS	123023	123147	.	+	2	gene_id "GBI_16588"; transcript_id "GBI_16588-RC"; Parent "GBI_16588-RC"; gene_name "GBI_16588"; previous_transcript_id "GBI_16588-RC";
Scaffold195	maker	CDS	124499	124557	.	+	0	gene_id "GBI_16588"; transcript_id "GBI_16588-RC"; Parent "GBI_16588-RC"; gene_name "GBI_16588"; previous_transcript_id "GBI_16588-RC";
Scaffold195	maker	CDS	125180	125486	.	+	1	gene_id "GBI_16588"; transcript_id "GBI_16588-RC"; Parent "GBI_16588-RC"; gene_name "GBI_16588"; previous_transcript_id "GBI_16588-RC";
Scaffold195	maker	CDS	126373	126715	.	+	0	gene_id "GBI_16588"; transcript_id "GBI_16588-RC"; Parent "GBI_16588-RC"; gene_name "GBI_16588"; previous_transcript_id "GBI_16588-RC";
Scaffold195	maker	CDS	127876	128012	.	+	2	gene_id "GBI_16588"; transcript_id "GBI_16588-RC"; Parent "GBI_16588-RC"; gene_name "GBI_16588"; previous_transcript_id "GBI_16588-RC";
Scaffold195	maker	CDS	130178	130246	.	+	0	gene_id "GBI_16588"; transcript_id "GBI_16588-RC"; Parent "GBI_16588-RC"; gene_name "GBI_16588"; previous_transcript_id "GBI_16588-RC";
Scaffold195	maker	CDS	136061	136228	.	+	0	gene_id "GBI_16588"; transcript_id "GBI_16588-RC"; Parent "GBI_16588-RC"; gene_name "GBI_16588"; previous_transcript_id "GBI_16588-RC";
Scaffold195	maker	CDS	143452	143556	.	+	0	gene_id "GBI_16588"; transcript_id "GBI_16588-RC"; Parent "GBI_16588-RC"; gene_name "GBI_16588"; previous_transcript_id "GBI_16588-RC";
Scaffold195	maker	CDS	147291	147374	.	+	0	gene_id "GBI_16588"; transcript_id "GBI_16588-RC"; Parent "GBI_16588-RC"; gene_name "GBI_16588"; previous_transcript_id "GBI_16588-RC";
Scaffold195	maker	CDS	148402	148533	.	+	0	gene_id "GBI_16588"; transcript_id "GBI_16588-RC"; Parent "GBI_16588-RC"; gene_name "GBI_16588"; previous_transcript_id "GBI_16588-RC";
Scaffold195	maker	CDS	149196	149299	.	+	0	gene_id "GBI_16588"; transcript_id "GBI_16588-RC"; Parent "GBI_16588-RC"; gene_name "GBI_16588"; previous_transcript_id "GBI_16588-RC";
Scaffold195	maker	CDS	151302	151533	.	+	1	gene_id "GBI_16588"; transcript_id "GBI_16588-RC"; Parent "GBI_16588-RC"; gene_name "GBI_16588"; previous_transcript_id "GBI_16588-RC";
Scaffold195	maker	CDS	154125	154355	.	+	0	gene_id "GBI_16588"; transcript_id "GBI_16588-RC"; Parent "GBI_16588-RC"; gene_name "GBI_16588"; previous_transcript_id "GBI_16588-RC";
Scaffold195	maker	CDS	154756	154908	.	+	0	gene_id "GBI_16588"; transcript_id "GBI_16588-RC"; Parent "GBI_16588-RC"; gene_name "GBI_16588"; previous_transcript_id "GBI_16588-RC";
Scaffold195	maker	CDS	169609	169656	.	+	0	gene_id "GBI_16588"; transcript_id "GBI_16588-RC"; Parent "GBI_16588-RC"; gene_name "GBI_16588"; previous_transcript_id "GBI_16588-RC";
Scaffold195	maker	CDS	209986	210210	.	+	0	gene_id "GBI_16588"; transcript_id "GBI_16588-RC"; Parent "GBI_16588-RC"; gene_name "GBI_16588"; previous_transcript_id "GBI_16588-RC";
Scaffold195	maker	CDS	210954	211185	.	+	0	gene_id "GBI_16588"; transcript_id "GBI_16588-RC"; Parent "GBI_16588-RC"; gene_name "GBI_16588"; previous_transcript_id "GBI_16588-RC";
Scaffold195	maker	CDS	220017	220123	.	+	2	gene_id "GBI_16588"; transcript_id "GBI_16588-RC"; Parent "GBI_16588-RC"; gene_name "GBI_16588"; previous_transcript_id "GBI_16588-RC";
Scaffold195	maker	CDS	220579	220813	.	+	0	gene_id "GBI_16588"; transcript_id "GBI_16588-RC"; Parent "GBI_16588-RC"; gene_name "GBI_16588"; previous_transcript_id "GBI_16588-RC";
Scaffold195	maker	CDS	222065	222230	.	+	2	gene_id "GBI_16588"; transcript_id "GBI_16588-RC"; Parent "GBI_16588-RC"; gene_name "GBI_16588"; previous_transcript_id "GBI_16588-RC";
Scaffold195	maker	CDS	222614	222764	.	+	1	gene_id "GBI_16588"; transcript_id "GBI_16588-RC"; Parent "GBI_16588-RC"; gene_name "GBI_16588"; previous_transcript_id "GBI_16588-RC";
Scaffold195	maker	CDS	223568	223753	.	+	0	gene_id "GBI_16588"; transcript_id "GBI_16588-RC"; Parent "GBI_16588-RC"; gene_name "GBI_16588"; previous_transcript_id "GBI_16588-RC";
Scaffold195	maker	CDS	225142	225303	.	+	0	gene_id "GBI_16588"; transcript_id "GBI_16588-RC"; Parent "GBI_16588-RC"; gene_name "GBI_16588"; previous_transcript_id "GBI_16588-RC";
Scaffold195	maker	CDS	227683	227886	.	+	0	gene_id "GBI_16588"; transcript_id "GBI_16588-RC"; Parent "GBI_16588-RC"; gene_name "GBI_16588"; previous_transcript_id "GBI_16588-RC";
Scaffold195	maker	CDS	228782	228850	.	+	0	gene_id "GBI_16588"; transcript_id "GBI_16588-RC"; Parent "GBI_16588-RC"; gene_name "GBI_16588"; previous_transcript_id "GBI_16588-RC";
Scaffold195	maker	CDS	231028	231189	.	+	0	gene_id "GBI_16588"; transcript_id "GBI_16588-RC"; Parent "GBI_16588-RC"; gene_name "GBI_16588"; previous_transcript_id "GBI_16588-RC";
Scaffold195	maker	CDS	231523	231725	.	+	0	gene_id "GBI_16588"; transcript_id "GBI_16588-RC"; Parent "GBI_16588-RC"; gene_name "GBI_16588"; previous_transcript_id "GBI_16588-RC";
Scaffold195	maker	CDS	232147	232286	.	+	1	gene_id "GBI_16588"; transcript_id "GBI_16588-RC"; Parent "GBI_16588-RC"; gene_name "GBI_16588"; previous_transcript_id "GBI_16588-RC";
Scaffold195	maker	CDS	235067	235235	.	+	2	gene_id "GBI_16588"; transcript_id "GBI_16588-RC"; Parent "GBI_16588-RC"; gene_name "GBI_16588"; previous_transcript_id "GBI_16588-RC";
Scaffold195	maker	CDS	236379	236547	.	+	1	gene_id "GBI_16588"; transcript_id "GBI_16588-RC"; Parent "GBI_16588-RC"; gene_name "GBI_16588"; previous_transcript_id "GBI_16588-RC";
Scaffold195	AGAT	three_prime_UTR	236548	238071	.	+	.	gene_id "GBI_16588"; transcript_id "GBI_16588-RC"; Parent "GBI_16588-RC"; gene_name "GBI_16588"; previous_transcript_id "GBI_16588-RC";
Scaffold195	maker	CDS	42753	42876	.	+	0	gene_id "GBI_16588"; transcript_id "GBI_16588-RD"; Parent "GBI_16588-RD"; gene_name "GBI_16588"; previous_transcript_id "GBI_16588-RD";
Scaffold195	maker	CDS	61250	61323	.	+	2	gene_id "GBI_16588"; transcript_id "GBI_16588-RD"; Parent "GBI_16588-RD"; gene_name "GBI_16588"; previous_transcript_id "GBI_16588-RD";
Scaffold195	maker	CDS	61732	61843	.	+	0	gene_id "GBI_16588"; transcript_id "GBI_16588-RD"; Parent "GBI_16588-RD"; gene_name "GBI_16588"; previous_transcript_id "GBI_16588-RD";
Scaffold195	maker	CDS	63590	63687	.	+	2	gene_id "GBI_16588"; transcript_id "GBI_16588-RD"; Parent "GBI_16588-RD"; gene_name "GBI_16588"; previous_transcript_id "GBI_16588-RD";
Scaffold195	maker	CDS	66071	66238	.	+	0	gene_id "GBI_16588"; transcript_id "GBI_16588-RD"; Parent "GBI_16588-RD"; gene_name "GBI_16588"; previous_transcript_id "GBI_16588-RD";
Scaffold195	maker	CDS	67508	67654	.	+	0	gene_id "GBI_16588"; transcript_id "GBI_16588-RD"; Parent "GBI_16588-RD"; gene_name "GBI_16588"; previous_transcript_id "GBI_16588-RD";
Scaffold195	maker	CDS	68363	68550	.	+	0	gene_id "GBI_16588"; transcript_id "GBI_16588-RD"; Parent "GBI_16588-RD"; gene_name "GBI_16588"; previous_transcript_id "GBI_16588-RD";
Scaffold195	maker	CDS	70298	70487	.	+	1	gene_id "GBI_16588"; transcript_id "GBI_16588-RD"; Parent "GBI_16588-RD"; gene_name "GBI_16588"; previous_transcript_id "GBI_16588-RD";
Scaffold195	maker	CDS	73170	77848	.	+	0	gene_id "GBI_16588"; transcript_id "GBI_16588-RD"; Parent "GBI_16588-RD"; gene_name "GBI_16588"; previous_transcript_id "GBI_16588-RD";
Scaffold195	maker	CDS	78608	78759	.	+	1	gene_id "GBI_16588"; transcript_id "GBI_16588-RD"; Parent "GBI_16588-RD"; gene_name "GBI_16588"; previous_transcript_id "GBI_16588-RD";
Scaffold195	maker	CDS	80220	80536	.	+	2	gene_id "GBI_16588"; transcript_id "GBI_16588-RD"; Parent "GBI_16588-RD"; gene_name "GBI_16588"; previous_transcript_id "GBI_16588-RD";
Scaffold195	maker	CDS	82933	83172	.	+	0	gene_id "GBI_16588"; transcript_id "GBI_16588-RD"; Parent "GBI_16588-RD"; gene_name "GBI_16588"; previous_transcript_id "GBI_16588-RD";
Scaffold195	maker	CDS	84105	84302	.	+	0	gene_id "GBI_16588"; transcript_id "GBI_16588-RD"; Parent "GBI_16588-RD"; gene_name "GBI_16588"; previous_transcript_id "GBI_16588-RD";
Scaffold195	maker	CDS	84883	85044	.	+	0	gene_id "GBI_16588"; transcript_id "GBI_16588-RD"; Parent "GBI_16588-RD"; gene_name "GBI_16588"; previous_transcript_id "GBI_16588-RD";
Scaffold195	maker	CDS	88085	88177	.	+	0	gene_id "GBI_16588"; transcript_id "GBI_16588-RD"; Parent "GBI_16588-RD"; gene_name "GBI_16588"; previous_transcript_id "GBI_16588-RD";
Scaffold195	maker	CDS	88898	89149	.	+	0	gene_id "GBI_16588"; transcript_id "GBI_16588-RD"; Parent "GBI_16588-RD"; gene_name "GBI_16588"; previous_transcript_id "GBI_16588-RD";
Scaffold195	maker	CDS	101494	101628	.	+	0	gene_id "GBI_16588"; transcript_id "GBI_16588-RD"; Parent "GBI_16588-RD"; gene_name "GBI_16588"; previous_transcript_id "GBI_16588-RD";
Scaffold195	maker	CDS	103015	103137	.	+	0	gene_id "GBI_16588"; transcript_id "GBI_16588-RD"; Parent "GBI_16588-RD"; gene_name "GBI_16588"; previous_transcript_id "GBI_16588-RD";
Scaffold195	maker	CDS	104708	104842	.	+	0	gene_id "GBI_16588"; transcript_id "GBI_16588-RD"; Parent "GBI_16588-RD"; gene_name "GBI_16588"; previous_transcript_id "GBI_16588-RD";
Scaffold195	maker	CDS	105333	105543	.	+	0	gene_id "GBI_16588"; transcript_id "GBI_16588-RD"; Parent "GBI_16588-RD"; gene_name "GBI_16588"; previous_transcript_id "GBI_16588-RD";
Scaffold195	maker	CDS	107256	107574	.	+	2	gene_id "GBI_16588"; transcript_id "GBI_16588-RD"; Parent "GBI_16588-RD"; gene_name "GBI_16588"; previous_transcript_id "GBI_16588-RD";
Scaffold195	maker	CDS	115595	115765	.	+	1	gene_id "GBI_16588"; transcript_id "GBI_16588-RD"; Parent "GBI_16588-RD"; gene_name "GBI_16588"; previous_transcript_id "GBI_16588-RD";
Scaffold195	maker	CDS	117032	117350	.	+	1	gene_id "GBI_16588"; transcript_id "GBI_16588-RD"; Parent "GBI_16588-RD"; gene_name "GBI_16588"; previous_transcript_id "GBI_16588-RD";
Scaffold195	maker	CDS	118750	118995	.	+	0	gene_id "GBI_16588"; transcript_id "GBI_16588-RD"; Parent "GBI_16588-RD"; gene_name "GBI_16588"; previous_transcript_id "GBI_16588-RD";
Scaffold195	maker	CDS	120768	120833	.	+	0	gene_id "GBI_16588"; transcript_id "GBI_16588-RD"; Parent "GBI_16588-RD"; gene_name "GBI_16588"; previous_transcript_id "GBI_16588-RD";
Scaffold195	maker	CDS	122265	122895	.	+	0	gene_id "GBI_16588"; transcript_id "GBI_16588-RD"; Parent "GBI_16588-RD"; gene_name "GBI_16588"; previous_transcript_id "GBI_16588-RD";
Scaffold195	maker	CDS	123023	123147	.	+	2	gene_id "GBI_16588"; transcript_id "GBI_16588-RD"; Parent "GBI_16588-RD"; gene_name "GBI_16588"; previous_transcript_id "GBI_16588-RD";
Scaffold195	maker	CDS	124499	124557	.	+	0	gene_id "GBI_16588"; transcript_id "GBI_16588-RD"; Parent "GBI_16588-RD"; gene_name "GBI_16588"; previous_transcript_id "GBI_16588-RD";
Scaffold195	maker	CDS	125180	125486	.	+	1	gene_id "GBI_16588"; transcript_id "GBI_16588-RD"; Parent "GBI_16588-RD"; gene_name "GBI_16588"; previous_transcript_id "GBI_16588-RD";
Scaffold195	maker	CDS	126373	126715	.	+	0	gene_id "GBI_16588"; transcript_id "GBI_16588-RD"; Parent "GBI_16588-RD"; gene_name "GBI_16588"; previous_transcript_id "GBI_16588-RD";
Scaffold195	maker	CDS	127876	128012	.	+	2	gene_id "GBI_16588"; transcript_id "GBI_16588-RD"; Parent "GBI_16588-RD"; gene_name "GBI_16588"; previous_transcript_id "GBI_16588-RD";
Scaffold195	maker	CDS	130178	130246	.	+	0	gene_id "GBI_16588"; transcript_id "GBI_16588-RD"; Parent "GBI_16588-RD"; gene_name "GBI_16588"; previous_transcript_id "GBI_16588-RD";
Scaffold195	maker	CDS	136061	136228	.	+	0	gene_id "GBI_16588"; transcript_id "GBI_16588-RD"; Parent "GBI_16588-RD"; gene_name "GBI_16588"; previous_transcript_id "GBI_16588-RD";
Scaffold195	maker	CDS	143452	143556	.	+	0	gene_id "GBI_16588"; transcript_id "GBI_16588-RD"; Parent "GBI_16588-RD"; gene_name "GBI_16588"; previous_transcript_id "GBI_16588-RD";
Scaffold195	maker	CDS	147291	147374	.	+	0	gene_id "GBI_16588"; transcript_id "GBI_16588-RD"; Parent "GBI_16588-RD"; gene_name "GBI_16588"; previous_transcript_id "GBI_16588-RD";
Scaffold195	maker	CDS	148402	148533	.	+	0	gene_id "GBI_16588"; transcript_id "GBI_16588-RD"; Parent "GBI_16588-RD"; gene_name "GBI_16588"; previous_transcript_id "GBI_16588-RD";
Scaffold195	maker	CDS	149196	149299	.	+	0	gene_id "GBI_16588"; transcript_id "GBI_16588-RD"; Parent "GBI_16588-RD"; gene_name "GBI_16588"; previous_transcript_id "GBI_16588-RD";
Scaffold195	maker	CDS	151302	151533	.	+	1	gene_id "GBI_16588"; transcript_id "GBI_16588-RD"; Parent "GBI_16588-RD"; gene_name "GBI_16588"; previous_transcript_id "GBI_16588-RD";
Scaffold195	maker	CDS	154125	154355	.	+	0	gene_id "GBI_16588"; transcript_id "GBI_16588-RD"; Parent "GBI_16588-RD"; gene_name "GBI_16588"; previous_transcript_id "GBI_16588-RD";
Scaffold195	maker	CDS	154756	154908	.	+	0	gene_id "GBI_16588"; transcript_id "GBI_16588-RD"; Parent "GBI_16588-RD"; gene_name "GBI_16588"; previous_transcript_id "GBI_16588-RD";
Scaffold195	maker	CDS	169609	169656	.	+	0	gene_id "GBI_16588"; transcript_id "GBI_16588-RD"; Parent "GBI_16588-RD"; gene_name "GBI_16588"; previous_transcript_id "GBI_16588-RD";
Scaffold195	maker	CDS	209986	210210	.	+	0	gene_id "GBI_16588"; transcript_id "GBI_16588-RD"; Parent "GBI_16588-RD"; gene_name "GBI_16588"; previous_transcript_id "GBI_16588-RD";
Scaffold195	maker	CDS	210954	211185	.	+	0	gene_id "GBI_16588"; transcript_id "GBI_16588-RD"; Parent "GBI_16588-RD"; gene_name "GBI_16588"; previous_transcript_id "GBI_16588-RD";
Scaffold195	maker	CDS	220017	220123	.	+	2	gene_id "GBI_16588"; transcript_id "GBI_16588-RD"; Parent "GBI_16588-RD"; gene_name "GBI_16588"; previous_transcript_id "GBI_16588-RD";
Scaffold195	maker	CDS	220579	220813	.	+	0	gene_id "GBI_16588"; transcript_id "GBI_16588-RD"; Parent "GBI_16588-RD"; gene_name "GBI_16588"; previous_transcript_id "GBI_16588-RD";
Scaffold195	maker	CDS	222065	222230	.	+	2	gene_id "GBI_16588"; transcript_id "GBI_16588-RD"; Parent "GBI_16588-RD"; gene_name "GBI_16588"; previous_transcript_id "GBI_16588-RD";
Scaffold195	maker	CDS	222614	222764	.	+	1	gene_id "GBI_16588"; transcript_id "GBI_16588-RD"; Parent "GBI_16588-RD"; gene_name "GBI_16588"; previous_transcript_id "GBI_16588-RD";
Scaffold195	maker	CDS	223568	223753	.	+	0	gene_id "GBI_16588"; transcript_id "GBI_16588-RD"; Parent "GBI_16588-RD"; gene_name "GBI_16588"; previous_transcript_id "GBI_16588-RD";
Scaffold195	maker	CDS	225142	225303	.	+	0	gene_id "GBI_16588"; transcript_id "GBI_16588-RD"; Parent "GBI_16588-RD"; gene_name "GBI_16588"; previous_transcript_id "GBI_16588-RD";
Scaffold195	maker	CDS	227683	227886	.	+	0	gene_id "GBI_16588"; transcript_id "GBI_16588-RD"; Parent "GBI_16588-RD"; gene_name "GBI_16588"; previous_transcript_id "GBI_16588-RD";
Scaffold195	maker	CDS	228782	228850	.	+	0	gene_id "GBI_16588"; transcript_id "GBI_16588-RD"; Parent "GBI_16588-RD"; gene_name "GBI_16588"; previous_transcript_id "GBI_16588-RD";
Scaffold195	maker	CDS	231028	231189	.	+	0	gene_id "GBI_16588"; transcript_id "GBI_16588-RD"; Parent "GBI_16588-RD"; gene_name "GBI_16588"; previous_transcript_id "GBI_16588-RD";
Scaffold195	maker	CDS	231523	231725	.	+	0	gene_id "GBI_16588"; transcript_id "GBI_16588-RD"; Parent "GBI_16588-RD"; gene_name "GBI_16588"; previous_transcript_id "GBI_16588-RD";
Scaffold195	maker	CDS	232147	232286	.	+	1	gene_id "GBI_16588"; transcript_id "GBI_16588-RD"; Parent "GBI_16588-RD"; gene_name "GBI_16588"; previous_transcript_id "GBI_16588-RD";
Scaffold195	maker	CDS	235067	235235	.	+	2	gene_id "GBI_16588"; transcript_id "GBI_16588-RD"; Parent "GBI_16588-RD"; gene_name "GBI_16588"; previous_transcript_id "GBI_16588-RD";
Scaffold195	maker	CDS	236379	236547	.	+	1	gene_id "GBI_16588"; transcript_id "GBI_16588-RD"; Parent "GBI_16588-RD"; gene_name "GBI_16588"; previous_transcript_id "GBI_16588-RD";
Scaffold195	AGAT	three_prime_UTR	236548	238071	.	+	.	gene_id "GBI_16588"; transcript_id "GBI_16588-RD"; Parent "GBI_16588-RD"; gene_name "GBI_16588"; previous_transcript_id "GBI_16588-RD";
Scaffold195	maker	CDS	42753	42876	.	+	0	gene_id "GBI_16588"; transcript_id "GBI_16588-RE"; Parent "GBI_16588-RE"; gene_name "GBI_16588"; previous_transcript_id "GBI_16588-RE";
Scaffold195	maker	CDS	61250	61323	.	+	2	gene_id "GBI_16588"; transcript_id "GBI_16588-RE"; Parent "GBI_16588-RE"; gene_name "GBI_16588"; previous_transcript_id "GBI_16588-RE";
Scaffold195	maker	CDS	61732	61843	.	+	0	gene_id "GBI_16588"; transcript_id "GBI_16588-RE"; Parent "GBI_16588-RE"; gene_name "GBI_16588"; previous_transcript_id "GBI_16588-RE";
Scaffold195	maker	CDS	63590	63687	.	+	2	gene_id "GBI_16588"; transcript_id "GBI_16588-RE"; Parent "GBI_16588-RE"; gene_name "GBI_16588"; previous_transcript_id "GBI_16588-RE";
Scaffold195	maker	CDS	66071	66238	.	+	0	gene_id "GBI_16588"; transcript_id "GBI_16588-RE"; Parent "GBI_16588-RE"; gene_name "GBI_16588"; previous_transcript_id "GBI_16588-RE";
Scaffold195	maker	CDS	67508	67654	.	+	0	gene_id "GBI_16588"; transcript_id "GBI_16588-RE"; Parent "GBI_16588-RE"; gene_name "GBI_16588"; previous_transcript_id "GBI_16588-RE";
Scaffold195	maker	CDS	68363	68550	.	+	0	gene_id "GBI_16588"; transcript_id "GBI_16588-RE"; Parent "GBI_16588-RE"; gene_name "GBI_16588"; previous_transcript_id "GBI_16588-RE";
Scaffold195	maker	CDS	70298	70487	.	+	1	gene_id "GBI_16588"; transcript_id "GBI_16588-RE"; Parent "GBI_16588-RE"; gene_name "GBI_16588"; previous_transcript_id "GBI_16588-RE";
Scaffold195	maker	CDS	73170	77848	.	+	0	gene_id "GBI_16588"; transcript_id "GBI_16588-RE"; Parent "GBI_16588-RE"; gene_name "GBI_16588"; previous_transcript_id "GBI_16588-RE";
Scaffold195	maker	CDS	78608	78759	.	+	1	gene_id "GBI_16588"; transcript_id "GBI_16588-RE"; Parent "GBI_16588-RE"; gene_name "GBI_16588"; previous_transcript_id "GBI_16588-RE";
Scaffold195	maker	CDS	80220	80536	.	+	2	gene_id "GBI_16588"; transcript_id "GBI_16588-RE"; Parent "GBI_16588-RE"; gene_name "GBI_16588"; previous_transcript_id "GBI_16588-RE";
Scaffold195	maker	CDS	82933	83172	.	+	0	gene_id "GBI_16588"; transcript_id "GBI_16588-RE"; Parent "GBI_16588-RE"; gene_name "GBI_16588"; previous_transcript_id "GBI_16588-RE";
Scaffold195	maker	CDS	84105	84302	.	+	0	gene_id "GBI_16588"; transcript_id "GBI_16588-RE"; Parent "GBI_16588-RE"; gene_name "GBI_16588"; previous_transcript_id "GBI_16588-RE";
Scaffold195	maker	CDS	84883	85044	.	+	0	gene_id "GBI_16588"; transcript_id "GBI_16588-RE"; Parent "GBI_16588-RE"; gene_name "GBI_16588"; previous_transcript_id "GBI_16588-RE";
Scaffold195	maker	CDS	88085	88177	.	+	0	gene_id "GBI_16588"; transcript_id "GBI_16588-RE"; Parent "GBI_16588-RE"; gene_name "GBI_16588"; previous_transcript_id "GBI_16588-RE";
Scaffold195	maker	CDS	88898	89149	.	+	0	gene_id "GBI_16588"; transcript_id "GBI_16588-RE"; Parent "GBI_16588-RE"; gene_name "GBI_16588"; previous_transcript_id "GBI_16588-RE";
Scaffold195	maker	CDS	99404	99526	.	+	0	gene_id "GBI_16588"; transcript_id "GBI_16588-RE"; Parent "GBI_16588-RE"; gene_name "GBI_16588"; previous_transcript_id "GBI_16588-RE";
Scaffold195	maker	CDS	101494	101628	.	+	0	gene_id "GBI_16588"; transcript_id "GBI_16588-RE"; Parent "GBI_16588-RE"; gene_name "GBI_16588"; previous_transcript_id "GBI_16588-RE";
Scaffold195	maker	CDS	103015	103137	.	+	0	gene_id "GBI_16588"; transcript_id "GBI_16588-RE"; Parent "GBI_16588-RE"; gene_name "GBI_16588"; previous_transcript_id "GBI_16588-RE";
Scaffold195	maker	CDS	104708	104842	.	+	0	gene_id "GBI_16588"; transcript_id "GBI_16588-RE"; Parent "GBI_16588-RE"; gene_name "GBI_16588"; previous_transcript_id "GBI_16588-RE";
Scaffold195	maker	CDS	105333	105543	.	+	0	gene_id "GBI_16588"; transcript_id "GBI_16588-RE"; Parent "GBI_16588-RE"; gene_name "GBI_16588"; previous_transcript_id "GBI_16588-RE";
Scaffold195	maker	CDS	107256	107574	.	+	2	gene_id "GBI_16588"; transcript_id "GBI_16588-RE"; Parent "GBI_16588-RE"; gene_name "GBI_16588"; previous_transcript_id "GBI_16588-RE";
Scaffold195	maker	CDS	115595	115765	.	+	1	gene_id "GBI_16588"; transcript_id "GBI_16588-RE"; Parent "GBI_16588-RE"; gene_name "GBI_16588"; previous_transcript_id "GBI_16588-RE";
Scaffold195	maker	CDS	117032	117350	.	+	1	gene_id "GBI_16588"; transcript_id "GBI_16588-RE"; Parent "GBI_16588-RE"; gene_name "GBI_16588"; previous_transcript_id "GBI_16588-RE";
Scaffold195	maker	CDS	118750	118995	.	+	0	gene_id "GBI_16588"; transcript_id "GBI_16588-RE"; Parent "GBI_16588-RE"; gene_name "GBI_16588"; previous_transcript_id "GBI_16588-RE";
Scaffold195	maker	CDS	120768	120833	.	+	0	gene_id "GBI_16588"; transcript_id "GBI_16588-RE"; Parent "GBI_16588-RE"; gene_name "GBI_16588"; previous_transcript_id "GBI_16588-RE";
Scaffold195	maker	CDS	122265	122895	.	+	0	gene_id "GBI_16588"; transcript_id "GBI_16588-RE"; Parent "GBI_16588-RE"; gene_name "GBI_16588"; previous_transcript_id "GBI_16588-RE";
Scaffold195	maker	CDS	123023	123147	.	+	2	gene_id "GBI_16588"; transcript_id "GBI_16588-RE"; Parent "GBI_16588-RE"; gene_name "GBI_16588"; previous_transcript_id "GBI_16588-RE";
Scaffold195	maker	CDS	124499	124557	.	+	0	gene_id "GBI_16588"; transcript_id "GBI_16588-RE"; Parent "GBI_16588-RE"; gene_name "GBI_16588"; previous_transcript_id "GBI_16588-RE";
Scaffold195	maker	CDS	125180	125486	.	+	1	gene_id "GBI_16588"; transcript_id "GBI_16588-RE"; Parent "GBI_16588-RE"; gene_name "GBI_16588"; previous_transcript_id "GBI_16588-RE";
Scaffold195	maker	CDS	126373	126715	.	+	0	gene_id "GBI_16588"; transcript_id "GBI_16588-RE"; Parent "GBI_16588-RE"; gene_name "GBI_16588"; previous_transcript_id "GBI_16588-RE";
Scaffold195	maker	CDS	127876	128012	.	+	2	gene_id "GBI_16588"; transcript_id "GBI_16588-RE"; Parent "GBI_16588-RE"; gene_name "GBI_16588"; previous_transcript_id "GBI_16588-RE";
Scaffold195	maker	CDS	130178	130246	.	+	0	gene_id "GBI_16588"; transcript_id "GBI_16588-RE"; Parent "GBI_16588-RE"; gene_name "GBI_16588"; previous_transcript_id "GBI_16588-RE";
Scaffold195	maker	CDS	136061	136228	.	+	0	gene_id "GBI_16588"; transcript_id "GBI_16588-RE"; Parent "GBI_16588-RE"; gene_name "GBI_16588"; previous_transcript_id "GBI_16588-RE";
Scaffold195	maker	CDS	147291	147374	.	+	0	gene_id "GBI_16588"; transcript_id "GBI_16588-RE"; Parent "GBI_16588-RE"; gene_name "GBI_16588"; previous_transcript_id "GBI_16588-RE";
Scaffold195	maker	CDS	148402	148533	.	+	0	gene_id "GBI_16588"; transcript_id "GBI_16588-RE"; Parent "GBI_16588-RE"; gene_name "GBI_16588"; previous_transcript_id "GBI_16588-RE";
Scaffold195	maker	CDS	149196	149299	.	+	0	gene_id "GBI_16588"; transcript_id "GBI_16588-RE"; Parent "GBI_16588-RE"; gene_name "GBI_16588"; previous_transcript_id "GBI_16588-RE";
Scaffold195	maker	CDS	151302	151533	.	+	1	gene_id "GBI_16588"; transcript_id "GBI_16588-RE"; Parent "GBI_16588-RE"; gene_name "GBI_16588"; previous_transcript_id "GBI_16588-RE";
Scaffold195	maker	CDS	154125	154355	.	+	0	gene_id "GBI_16588"; transcript_id "GBI_16588-RE"; Parent "GBI_16588-RE"; gene_name "GBI_16588"; previous_transcript_id "GBI_16588-RE";
Scaffold195	maker	CDS	154756	154908	.	+	0	gene_id "GBI_16588"; transcript_id "GBI_16588-RE"; Parent "GBI_16588-RE"; gene_name "GBI_16588"; previous_transcript_id "GBI_16588-RE";
Scaffold195	maker	CDS	169609	169656	.	+	0	gene_id "GBI_16588"; transcript_id "GBI_16588-RE"; Parent "GBI_16588-RE"; gene_name "GBI_16588"; previous_transcript_id "GBI_16588-RE";
Scaffold195	maker	CDS	209986	210210	.	+	0	gene_id "GBI_16588"; transcript_id "GBI_16588-RE"; Parent "GBI_16588-RE"; gene_name "GBI_16588"; previous_transcript_id "GBI_16588-RE";
Scaffold195	maker	CDS	210954	211185	.	+	0	gene_id "GBI_16588"; transcript_id "GBI_16588-RE"; Parent "GBI_16588-RE"; gene_name "GBI_16588"; previous_transcript_id "GBI_16588-RE";
Scaffold195	maker	CDS	220017	220123	.	+	2	gene_id "GBI_16588"; transcript_id "GBI_16588-RE"; Parent "GBI_16588-RE"; gene_name "GBI_16588"; previous_transcript_id "GBI_16588-RE";
Scaffold195	maker	CDS	220579	220813	.	+	0	gene_id "GBI_16588"; transcript_id "GBI_16588-RE"; Parent "GBI_16588-RE"; gene_name "GBI_16588"; previous_transcript_id "GBI_16588-RE";
Scaffold195	maker	CDS	222065	222230	.	+	2	gene_id "GBI_16588"; transcript_id "GBI_16588-RE"; Parent "GBI_16588-RE"; gene_name "GBI_16588"; previous_transcript_id "GBI_16588-RE";
Scaffold195	maker	CDS	222614	222764	.	+	1	gene_id "GBI_16588"; transcript_id "GBI_16588-RE"; Parent "GBI_16588-RE"; gene_name "GBI_16588"; previous_transcript_id "GBI_16588-RE";
Scaffold195	maker	CDS	223568	223753	.	+	0	gene_id "GBI_16588"; transcript_id "GBI_16588-RE"; Parent "GBI_16588-RE"; gene_name "GBI_16588"; previous_transcript_id "GBI_16588-RE";
Scaffold195	maker	CDS	225142	225303	.	+	0	gene_id "GBI_16588"; transcript_id "GBI_16588-RE"; Parent "GBI_16588-RE"; gene_name "GBI_16588"; previous_transcript_id "GBI_16588-RE";
Scaffold195	maker	CDS	227683	227886	.	+	0	gene_id "GBI_16588"; transcript_id "GBI_16588-RE"; Parent "GBI_16588-RE"; gene_name "GBI_16588"; previous_transcript_id "GBI_16588-RE";
Scaffold195	maker	CDS	228782	228850	.	+	0	gene_id "GBI_16588"; transcript_id "GBI_16588-RE"; Parent "GBI_16588-RE"; gene_name "GBI_16588"; previous_transcript_id "GBI_16588-RE";
Scaffold195	maker	CDS	231028	231189	.	+	0	gene_id "GBI_16588"; transcript_id "GBI_16588-RE"; Parent "GBI_16588-RE"; gene_name "GBI_16588"; previous_transcript_id "GBI_16588-RE";
Scaffold195	maker	CDS	231523	231725	.	+	0	gene_id "GBI_16588"; transcript_id "GBI_16588-RE"; Parent "GBI_16588-RE"; gene_name "GBI_16588"; previous_transcript_id "GBI_16588-RE";
Scaffold195	maker	CDS	232147	232286	.	+	1	gene_id "GBI_16588"; transcript_id "GBI_16588-RE"; Parent "GBI_16588-RE"; gene_name "GBI_16588"; previous_transcript_id "GBI_16588-RE";
Scaffold195	maker	CDS	235067	235235	.	+	2	gene_id "GBI_16588"; transcript_id "GBI_16588-RE"; Parent "GBI_16588-RE"; gene_name "GBI_16588"; previous_transcript_id "GBI_16588-RE";
Scaffold195	maker	CDS	236379	236547	.	+	1	gene_id "GBI_16588"; transcript_id "GBI_16588-RE"; Parent "GBI_16588-RE"; gene_name "GBI_16588"; previous_transcript_id "GBI_16588-RE";
Scaffold195	AGAT	three_prime_UTR	236548	238071	.	+	.	gene_id "GBI_16588"; transcript_id "GBI_16588-RE"; Parent "GBI_16588-RE"; gene_name "GBI_16588"; previous_transcript_id "GBI_16588-RE";
Scaffold195	maker	CDS	42753	42876	.	+	0	gene_id "GBI_16588"; transcript_id "GBI_16588-RF"; Parent "GBI_16588-RF"; gene_name "GBI_16588"; previous_transcript_id "GBI_16588-RF";
Scaffold195	maker	CDS	61250	61323	.	+	2	gene_id "GBI_16588"; transcript_id "GBI_16588-RF"; Parent "GBI_16588-RF"; gene_name "GBI_16588"; previous_transcript_id "GBI_16588-RF";
Scaffold195	maker	CDS	61732	61843	.	+	0	gene_id "GBI_16588"; transcript_id "GBI_16588-RF"; Parent "GBI_16588-RF"; gene_name "GBI_16588"; previous_transcript_id "GBI_16588-RF";
Scaffold195	maker	CDS	63590	63687	.	+	2	gene_id "GBI_16588"; transcript_id "GBI_16588-RF"; Parent "GBI_16588-RF"; gene_name "GBI_16588"; previous_transcript_id "GBI_16588-RF";
Scaffold195	maker	CDS	66071	66238	.	+	0	gene_id "GBI_16588"; transcript_id "GBI_16588-RF"; Parent "GBI_16588-RF"; gene_name "GBI_16588"; previous_transcript_id "GBI_16588-RF";
Scaffold195	maker	CDS	67508	67654	.	+	0	gene_id "GBI_16588"; transcript_id "GBI_16588-RF"; Parent "GBI_16588-RF"; gene_name "GBI_16588"; previous_transcript_id "GBI_16588-RF";
Scaffold195	maker	CDS	68363	68550	.	+	0	gene_id "GBI_16588"; transcript_id "GBI_16588-RF"; Parent "GBI_16588-RF"; gene_name "GBI_16588"; previous_transcript_id "GBI_16588-RF";
Scaffold195	maker	CDS	70298	70487	.	+	1	gene_id "GBI_16588"; transcript_id "GBI_16588-RF"; Parent "GBI_16588-RF"; gene_name "GBI_16588"; previous_transcript_id "GBI_16588-RF";
Scaffold195	maker	CDS	73170	77848	.	+	0	gene_id "GBI_16588"; transcript_id "GBI_16588-RF"; Parent "GBI_16588-RF"; gene_name "GBI_16588"; previous_transcript_id "GBI_16588-RF";
Scaffold195	maker	CDS	78608	78759	.	+	1	gene_id "GBI_16588"; transcript_id "GBI_16588-RF"; Parent "GBI_16588-RF"; gene_name "GBI_16588"; previous_transcript_id "GBI_16588-RF";
Scaffold195	maker	CDS	80220	80536	.	+	2	gene_id "GBI_16588"; transcript_id "GBI_16588-RF"; Parent "GBI_16588-RF"; gene_name "GBI_16588"; previous_transcript_id "GBI_16588-RF";
Scaffold195	maker	CDS	82933	83172	.	+	0	gene_id "GBI_16588"; transcript_id "GBI_16588-RF"; Parent "GBI_16588-RF"; gene_name "GBI_16588"; previous_transcript_id "GBI_16588-RF";
Scaffold195	maker	CDS	84105	84302	.	+	0	gene_id "GBI_16588"; transcript_id "GBI_16588-RF"; Parent "GBI_16588-RF"; gene_name "GBI_16588"; previous_transcript_id "GBI_16588-RF";
Scaffold195	maker	CDS	84883	85044	.	+	0	gene_id "GBI_16588"; transcript_id "GBI_16588-RF"; Parent "GBI_16588-RF"; gene_name "GBI_16588"; previous_transcript_id "GBI_16588-RF";
Scaffold195	maker	CDS	88085	88177	.	+	0	gene_id "GBI_16588"; transcript_id "GBI_16588-RF"; Parent "GBI_16588-RF"; gene_name "GBI_16588"; previous_transcript_id "GBI_16588-RF";
Scaffold195	maker	CDS	88898	89149	.	+	0	gene_id "GBI_16588"; transcript_id "GBI_16588-RF"; Parent "GBI_16588-RF"; gene_name "GBI_16588"; previous_transcript_id "GBI_16588-RF";
Scaffold195	maker	CDS	99404	99526	.	+	0	gene_id "GBI_16588"; transcript_id "GBI_16588-RF"; Parent "GBI_16588-RF"; gene_name "GBI_16588"; previous_transcript_id "GBI_16588-RF";
Scaffold195	maker	CDS	101494	101628	.	+	0	gene_id "GBI_16588"; transcript_id "GBI_16588-RF"; Parent "GBI_16588-RF"; gene_name "GBI_16588"; previous_transcript_id "GBI_16588-RF";
Scaffold195	maker	CDS	103015	103137	.	+	0	gene_id "GBI_16588"; transcript_id "GBI_16588-RF"; Parent "GBI_16588-RF"; gene_name "GBI_16588"; previous_transcript_id "GBI_16588-RF";
Scaffold195	maker	CDS	104708	104842	.	+	0	gene_id "GBI_16588"; transcript_id "GBI_16588-RF"; Parent "GBI_16588-RF"; gene_name "GBI_16588"; previous_transcript_id "GBI_16588-RF";
Scaffold195	maker	CDS	105333	105543	.	+	0	gene_id "GBI_16588"; transcript_id "GBI_16588-RF"; Parent "GBI_16588-RF"; gene_name "GBI_16588"; previous_transcript_id "GBI_16588-RF";
Scaffold195	maker	CDS	107256	107574	.	+	2	gene_id "GBI_16588"; transcript_id "GBI_16588-RF"; Parent "GBI_16588-RF"; gene_name "GBI_16588"; previous_transcript_id "GBI_16588-RF";
Scaffold195	maker	CDS	115595	115765	.	+	1	gene_id "GBI_16588"; transcript_id "GBI_16588-RF"; Parent "GBI_16588-RF"; gene_name "GBI_16588"; previous_transcript_id "GBI_16588-RF";
Scaffold195	maker	CDS	117032	117350	.	+	1	gene_id "GBI_16588"; transcript_id "GBI_16588-RF"; Parent "GBI_16588-RF"; gene_name "GBI_16588"; previous_transcript_id "GBI_16588-RF";
Scaffold195	maker	CDS	118750	118995	.	+	0	gene_id "GBI_16588"; transcript_id "GBI_16588-RF"; Parent "GBI_16588-RF"; gene_name "GBI_16588"; previous_transcript_id "GBI_16588-RF";
Scaffold195	maker	CDS	120768	120833	.	+	0	gene_id "GBI_16588"; transcript_id "GBI_16588-RF"; Parent "GBI_16588-RF"; gene_name "GBI_16588"; previous_transcript_id "GBI_16588-RF";
Scaffold195	maker	CDS	122265	122895	.	+	0	gene_id "GBI_16588"; transcript_id "GBI_16588-RF"; Parent "GBI_16588-RF"; gene_name "GBI_16588"; previous_transcript_id "GBI_16588-RF";
Scaffold195	maker	CDS	123023	123147	.	+	2	gene_id "GBI_16588"; transcript_id "GBI_16588-RF"; Parent "GBI_16588-RF"; gene_name "GBI_16588"; previous_transcript_id "GBI_16588-RF";
Scaffold195	maker	CDS	124499	124557	.	+	0	gene_id "GBI_16588"; transcript_id "GBI_16588-RF"; Parent "GBI_16588-RF"; gene_name "GBI_16588"; previous_transcript_id "GBI_16588-RF";
Scaffold195	maker	CDS	125180	125486	.	+	1	gene_id "GBI_16588"; transcript_id "GBI_16588-RF"; Parent "GBI_16588-RF"; gene_name "GBI_16588"; previous_transcript_id "GBI_16588-RF";
Scaffold195	maker	CDS	126373	126715	.	+	0	gene_id "GBI_16588"; transcript_id "GBI_16588-RF"; Parent "GBI_16588-RF"; gene_name "GBI_16588"; previous_transcript_id "GBI_16588-RF";
Scaffold195	maker	CDS	127876	128012	.	+	2	gene_id "GBI_16588"; transcript_id "GBI_16588-RF"; Parent "GBI_16588-RF"; gene_name "GBI_16588"; previous_transcript_id "GBI_16588-RF";
Scaffold195	maker	CDS	130178	130246	.	+	0	gene_id "GBI_16588"; transcript_id "GBI_16588-RF"; Parent "GBI_16588-RF"; gene_name "GBI_16588"; previous_transcript_id "GBI_16588-RF";
Scaffold195	maker	CDS	136061	136228	.	+	0	gene_id "GBI_16588"; transcript_id "GBI_16588-RF"; Parent "GBI_16588-RF"; gene_name "GBI_16588"; previous_transcript_id "GBI_16588-RF";
Scaffold195	maker	CDS	143452	143556	.	+	0	gene_id "GBI_16588"; transcript_id "GBI_16588-RF"; Parent "GBI_16588-RF"; gene_name "GBI_16588"; previous_transcript_id "GBI_16588-RF";
Scaffold195	maker	CDS	147291	147374	.	+	0	gene_id "GBI_16588"; transcript_id "GBI_16588-RF"; Parent "GBI_16588-RF"; gene_name "GBI_16588"; previous_transcript_id "GBI_16588-RF";
Scaffold195	maker	CDS	148402	148533	.	+	0	gene_id "GBI_16588"; transcript_id "GBI_16588-RF"; Parent "GBI_16588-RF"; gene_name "GBI_16588"; previous_transcript_id "GBI_16588-RF";
Scaffold195	maker	CDS	149196	149299	.	+	0	gene_id "GBI_16588"; transcript_id "GBI_16588-RF"; Parent "GBI_16588-RF"; gene_name "GBI_16588"; previous_transcript_id "GBI_16588-RF";
Scaffold195	maker	CDS	151302	151533	.	+	1	gene_id "GBI_16588"; transcript_id "GBI_16588-RF"; Parent "GBI_16588-RF"; gene_name "GBI_16588"; previous_transcript_id "GBI_16588-RF";
Scaffold195	maker	CDS	154125	154355	.	+	0	gene_id "GBI_16588"; transcript_id "GBI_16588-RF"; Parent "GBI_16588-RF"; gene_name "GBI_16588"; previous_transcript_id "GBI_16588-RF";
Scaffold195	maker	CDS	154756	154908	.	+	0	gene_id "GBI_16588"; transcript_id "GBI_16588-RF"; Parent "GBI_16588-RF"; gene_name "GBI_16588"; previous_transcript_id "GBI_16588-RF";
Scaffold195	maker	CDS	169609	169656	.	+	0	gene_id "GBI_16588"; transcript_id "GBI_16588-RF"; Parent "GBI_16588-RF"; gene_name "GBI_16588"; previous_transcript_id "GBI_16588-RF";
Scaffold195	maker	CDS	209986	210210	.	+	0	gene_id "GBI_16588"; transcript_id "GBI_16588-RF"; Parent "GBI_16588-RF"; gene_name "GBI_16588"; previous_transcript_id "GBI_16588-RF";
Scaffold195	maker	CDS	210954	211185	.	+	0	gene_id "GBI_16588"; transcript_id "GBI_16588-RF"; Parent "GBI_16588-RF"; gene_name "GBI_16588"; previous_transcript_id "GBI_16588-RF";
Scaffold195	maker	CDS	220017	220123	.	+	2	gene_id "GBI_16588"; transcript_id "GBI_16588-RF"; Parent "GBI_16588-RF"; gene_name "GBI_16588"; previous_transcript_id "GBI_16588-RF";
Scaffold195	maker	CDS	220579	220813	.	+	0	gene_id "GBI_16588"; transcript_id "GBI_16588-RF"; Parent "GBI_16588-RF"; gene_name "GBI_16588"; previous_transcript_id "GBI_16588-RF";
Scaffold195	maker	CDS	222065	222230	.	+	2	gene_id "GBI_16588"; transcript_id "GBI_16588-RF"; Parent "GBI_16588-RF"; gene_name "GBI_16588"; previous_transcript_id "GBI_16588-RF";
Scaffold195	maker	CDS	222614	222764	.	+	1	gene_id "GBI_16588"; transcript_id "GBI_16588-RF"; Parent "GBI_16588-RF"; gene_name "GBI_16588"; previous_transcript_id "GBI_16588-RF";
Scaffold195	maker	CDS	223568	223753	.	+	0	gene_id "GBI_16588"; transcript_id "GBI_16588-RF"; Parent "GBI_16588-RF"; gene_name "GBI_16588"; previous_transcript_id "GBI_16588-RF";
Scaffold195	maker	CDS	225142	225303	.	+	0	gene_id "GBI_16588"; transcript_id "GBI_16588-RF"; Parent "GBI_16588-RF"; gene_name "GBI_16588"; previous_transcript_id "GBI_16588-RF";
Scaffold195	maker	CDS	227683	227886	.	+	0	gene_id "GBI_16588"; transcript_id "GBI_16588-RF"; Parent "GBI_16588-RF"; gene_name "GBI_16588"; previous_transcript_id "GBI_16588-RF";
Scaffold195	maker	CDS	228782	228850	.	+	0	gene_id "GBI_16588"; transcript_id "GBI_16588-RF"; Parent "GBI_16588-RF"; gene_name "GBI_16588"; previous_transcript_id "GBI_16588-RF";
Scaffold195	maker	CDS	231028	231189	.	+	0	gene_id "GBI_16588"; transcript_id "GBI_16588-RF"; Parent "GBI_16588-RF"; gene_name "GBI_16588"; previous_transcript_id "GBI_16588-RF";
Scaffold195	maker	CDS	231523	231725	.	+	0	gene_id "GBI_16588"; transcript_id "GBI_16588-RF"; Parent "GBI_16588-RF"; gene_name "GBI_16588"; previous_transcript_id "GBI_16588-RF";
Scaffold195	maker	CDS	232147	232286	.	+	1	gene_id "GBI_16588"; transcript_id "GBI_16588-RF"; Parent "GBI_16588-RF"; gene_name "GBI_16588"; previous_transcript_id "GBI_16588-RF";
Scaffold195	maker	CDS	235067	235235	.	+	2	gene_id "GBI_16588"; transcript_id "GBI_16588-RF"; Parent "GBI_16588-RF"; gene_name "GBI_16588"; previous_transcript_id "GBI_16588-RF";
Scaffold195	maker	CDS	236379	236547	.	+	1	gene_id "GBI_16588"; transcript_id "GBI_16588-RF"; Parent "GBI_16588-RF"; gene_name "GBI_16588"; previous_transcript_id "GBI_16588-RF";
Scaffold195	AGAT	three_prime_UTR	236548	238071	.	+	.	gene_id "GBI_16588"; transcript_id "GBI_16588-RF"; Parent "GBI_16588-RF"; gene_name "GBI_16588"; previous_transcript_id "GBI_16588-RF";
Scaffold195	AGAT	gene	239023	537156	.	+	.	gene_id "GBI_16589"; gene_name "GBI_16589";
Scaffold195	AGAT	transcript	239023	537156	.	+	.	gene_id "GBI_16589"; transcript_id "GBI_16589-RA"; Parent "GBI_16589"; gene_name "GBI_16589";
Scaffold195	maker	exon	239023	239198	.	+	.	gene_id "GBI_16589"; transcript_id "GBI_16589-RA"; Parent "GBI_16589-RA"; gene_name "GBI_16589";
Scaffold195	maker	exon	239283	239448	.	+	.	gene_id "GBI_16589"; transcript_id "GBI_16589-RA"; Parent "GBI_16589-RA"; gene_name "GBI_16589";
Scaffold195	maker	exon	462778	462933	.	+	.	gene_id "GBI_16589"; transcript_id "GBI_16589-RA"; Parent "GBI_16589-RA"; gene_name "GBI_16589";
Scaffold195	maker	exon	522107	522290	.	+	.	gene_id "GBI_16589"; transcript_id "GBI_16589-RA"; Parent "GBI_16589-RA"; gene_name "GBI_16589";
Scaffold195	maker	exon	535837	536019	.	+	.	gene_id "GBI_16589"; transcript_id "GBI_16589-RA"; Parent "GBI_16589-RA"; gene_name "GBI_16589";
Scaffold195	maker	exon	536248	536331	.	+	.	gene_id "GBI_16589"; transcript_id "GBI_16589-RA"; Parent "GBI_16589-RA"; gene_name "GBI_16589";
Scaffold195	maker	exon	537088	537156	.	+	.	gene_id "GBI_16589"; transcript_id "GBI_16589-RA"; Parent "GBI_16589-RA"; gene_name "GBI_16589";
Scaffold195	maker	CDS	239381	239448	.	+	0	gene_id "GBI_16589"; transcript_id "GBI_16589-RA"; Parent "GBI_16589-RA"; gene_name "GBI_16589";
Scaffold195	maker	CDS	462778	462933	.	+	1	gene_id "GBI_16589"; transcript_id "GBI_16589-RA"; Parent "GBI_16589-RA"; gene_name "GBI_16589";
Scaffold195	maker	CDS	522107	522290	.	+	1	gene_id "GBI_16589"; transcript_id "GBI_16589-RA"; Parent "GBI_16589-RA"; gene_name "GBI_16589";
Scaffold195	maker	CDS	535837	536019	.	+	0	gene_id "GBI_16589"; transcript_id "GBI_16589-RA"; Parent "GBI_16589-RA"; gene_name "GBI_16589";
Scaffold195	maker	CDS	536248	536331	.	+	0	gene_id "GBI_16589"; transcript_id "GBI_16589-RA"; Parent "GBI_16589-RA"; gene_name "GBI_16589";
Scaffold195	maker	CDS	537088	537156	.	+	0	gene_id "GBI_16589"; transcript_id "GBI_16589-RA"; Parent "GBI_16589-RA"; gene_name "GBI_16589";
Scaffold195	AGAT	five_prime_UTR	239023	239198	.	+	.	gene_id "GBI_16589"; transcript_id "GBI_16589-RA"; Parent "GBI_16589-RA"; gene_name "GBI_16589";
Scaffold195	AGAT	five_prime_UTR	239283	239380	.	+	.	gene_id "GBI_16589"; transcript_id "GBI_16589-RA"; Parent "GBI_16589-RA"; gene_name "GBI_16589";
Scaffold195	AGAT	transcript	316759	537156	.	+	.	gene_id "GBI_16589"; transcript_id "GBI_16589-RB"; Parent "GBI_16589"; gene_name "GBI_16589";
Scaffold195	maker	exon	316759	316796	.	+	.	gene_id "GBI_16589"; transcript_id "GBI_16589-RB"; Parent "GBI_16589-RB"; gene_name "GBI_16589"; previous_transcript_id "GBI_16589-RB";
Scaffold195	maker	exon	462778	462933	.	+	.	gene_id "GBI_16589"; transcript_id "GBI_16589-RB"; Parent "GBI_16589-RB"; gene_name "GBI_16589"; previous_transcript_id "GBI_16589-RB";
Scaffold195	maker	exon	522107	522290	.	+	.	gene_id "GBI_16589"; transcript_id "GBI_16589-RB"; Parent "GBI_16589-RB"; gene_name "GBI_16589"; previous_transcript_id "GBI_16589-RB";
Scaffold195	maker	exon	535837	536019	.	+	.	gene_id "GBI_16589"; transcript_id "GBI_16589-RB"; Parent "GBI_16589-RB"; gene_name "GBI_16589"; previous_transcript_id "GBI_16589-RB";
Scaffold195	maker	exon	536248	536331	.	+	.	gene_id "GBI_16589"; transcript_id "GBI_16589-RB"; Parent "GBI_16589-RB"; gene_name "GBI_16589"; previous_transcript_id "GBI_16589-RB";
Scaffold195	maker	exon	537088	537156	.	+	.	gene_id "GBI_16589"; transcript_id "GBI_16589-RB"; Parent "GBI_16589-RB"; gene_name "GBI_16589"; previous_transcript_id "GBI_16589-RB";
Scaffold195	StringTie	transcript	420789	537138	.	+	.	gene_id "GBI_16589"; transcript_id "GBI_16589.3"; gene_name "GBI_16589"; oId "STRG.22901.2"; cmp_ref "GBI_16589-RB"; class_code "j"; tss_id "TSS11805";
Scaffold195	StringTie	exon	420789	420845	.	+	.	gene_id "GBI_16589"; transcript_id "GBI_16589.3"; exon_number "1";
Scaffold195	StringTie	exon	462778	462933	.	+	.	gene_id "GBI_16589"; transcript_id "GBI_16589.3"; exon_number "2";
Scaffold195	StringTie	exon	522107	522290	.	+	.	gene_id "GBI_16589"; transcript_id "GBI_16589.3"; exon_number "3";
Scaffold195	StringTie	exon	535837	536019	.	+	.	gene_id "GBI_16589"; transcript_id "GBI_16589.3"; exon_number "4";
Scaffold195	StringTie	exon	536248	536331	.	+	.	gene_id "GBI_16589"; transcript_id "GBI_16589.3"; exon_number "5";
Scaffold195	StringTie	exon	537088	537138	.	+	.	gene_id "GBI_16589"; transcript_id "GBI_16589.3"; exon_number "6";
Scaffold195	StringTie	transcript	491521	537138	.	+	.	gene_id "GBI_16589"; transcript_id "GBI_16589.4"; gene_name "GBI_16589"; oId "STRG.22901.3"; cmp_ref "GBI_16589-RB"; class_code "j"; tss_id "TSS11806";
Scaffold195	StringTie	exon	491521	491816	.	+	.	gene_id "GBI_16589"; transcript_id "GBI_16589.4"; exon_number "1";
Scaffold195	StringTie	exon	522107	522290	.	+	.	gene_id "GBI_16589"; transcript_id "GBI_16589.4"; exon_number "2";
Scaffold195	StringTie	exon	535837	536019	.	+	.	gene_id "GBI_16589"; transcript_id "GBI_16589.4"; exon_number "3";
Scaffold195	StringTie	exon	536248	536331	.	+	.	gene_id "GBI_16589"; transcript_id "GBI_16589.4"; exon_number "4";
Scaffold195	StringTie	exon	537088	537138	.	+	.	gene_id "GBI_16589"; transcript_id "GBI_16589.4"; exon_number "5";
Scaffold195	maker	CDS	316759	316796	.	+	0	gene_id "GBI_16589"; transcript_id "GBI_16589-RB"; Parent "GBI_16589-RB"; gene_name "GBI_16589"; previous_transcript_id "GBI_16589-RB";
Scaffold195	maker	CDS	462778	462933	.	+	1	gene_id "GBI_16589"; transcript_id "GBI_16589-RB"; Parent "GBI_16589-RB"; gene_name "GBI_16589"; previous_transcript_id "GBI_16589-RB";
Scaffold195	maker	CDS	522107	522290	.	+	1	gene_id "GBI_16589"; transcript_id "GBI_16589-RB"; Parent "GBI_16589-RB"; gene_name "GBI_16589"; previous_transcript_id "GBI_16589-RB";
Scaffold195	maker	CDS	535837	536019	.	+	0	gene_id "GBI_16589"; transcript_id "GBI_16589-RB"; Parent "GBI_16589-RB"; gene_name "GBI_16589"; previous_transcript_id "GBI_16589-RB";
Scaffold195	maker	CDS	536248	536331	.	+	0	gene_id "GBI_16589"; transcript_id "GBI_16589-RB"; Parent "GBI_16589-RB"; gene_name "GBI_16589"; previous_transcript_id "GBI_16589-RB";
Scaffold195	maker	CDS	537088	537156	.	+	0	gene_id "GBI_16589"; transcript_id "GBI_16589-RB"; Parent "GBI_16589-RB"; gene_name "GBI_16589"; previous_transcript_id "GBI_16589-RB";
Scaffold195	AGAT	gene	470755	470838	.	-	.	gene_id "GBI_16590"; gene_name "GBI_16590";
Scaffold195	AGAT	transcript	470755	470838	.	-	.	gene_id "GBI_16590"; transcript_id "GBI_16590-RA"; Parent "GBI_16590"; gene_name "GBI_16590";
Scaffold195	maker	exon	470755	470838	.	-	.	gene_id "GBI_16590"; transcript_id "GBI_16590-RA"; Parent "GBI_16590-RA"; gene_name "GBI_16590";
Scaffold195	AGAT	gene	589064	594368	.	+	.	gene_id "GBI_16591"; gene_name "GBI_16591";
Scaffold195	StringTie	transcript	589064	594239	.	+	.	gene_id "GBI_16591"; transcript_id "GBI_16591.1"; gene_name "GBI_16591"; oId "STRG.22902.1"; cmp_ref "GBI_16591-RA"; class_code "j"; tss_id "TSS11807";
Scaffold195	StringTie	exon	589064	589160	.	+	.	gene_id "GBI_16591"; transcript_id "GBI_16591.1"; exon_number "1";
Scaffold195	StringTie	exon	593986	594239	.	+	.	gene_id "GBI_16591"; transcript_id "GBI_16591.1"; exon_number "2";
Scaffold195	AGAT	transcript	593767	594368	.	+	.	gene_id "GBI_16591"; transcript_id "GBI_16591-RA"; Parent "GBI_16591"; gene_name "GBI_16591";
Scaffold195	maker	exon	593767	593776	.	+	.	gene_id "GBI_16591"; transcript_id "GBI_16591-RA"; Parent "GBI_16591-RA"; gene_name "GBI_16591";
Scaffold195	maker	exon	593986	594368	.	+	.	gene_id "GBI_16591"; transcript_id "GBI_16591-RA"; Parent "GBI_16591-RA"; gene_name "GBI_16591";
Scaffold195	maker	CDS	593767	593776	.	+	0	gene_id "GBI_16591"; transcript_id "GBI_16591-RA"; Parent "GBI_16591-RA"; gene_name "GBI_16591";
Scaffold195	maker	CDS	593986	594368	.	+	2	gene_id "GBI_16591"; transcript_id "GBI_16591-RA"; Parent "GBI_16591-RA"; gene_name "GBI_16591";
Scaffold195	AGAT	gene	611473	611556	.	+	.	gene_id "GBI_16593"; gene_name "GBI_16593";
Scaffold195	AGAT	transcript	611473	611556	.	+	.	gene_id "GBI_16593"; transcript_id "GBI_16593-RA"; Parent "GBI_16593"; gene_name "GBI_16593";
Scaffold195	maker	exon	611473	611510	.	+	.	gene_id "GBI_16593"; transcript_id "GBI_16593-RA"; Parent "GBI_16593-RA"; gene_name "GBI_16593";
Scaffold195	maker	exon	611521	611556	.	+	.	gene_id "GBI_16593"; transcript_id "GBI_16593-RA"; Parent "GBI_16593-RA"; gene_name "GBI_16593";
Scaffold195	AGAT	gene	630749	663988	.	+	.	gene_id "GBI_16595"; gene_name "GBI_16595";
Scaffold195	AGAT	transcript	630749	641573	.	+	.	gene_id "GBI_16595"; transcript_id "GBI_16595-RA"; Parent "GBI_16595"; gene_name "GBI_16595";
Scaffold195	maker	exon	630749	630811	.	+	.	gene_id "GBI_16595"; transcript_id "GBI_16595-RA"; Parent "GBI_16595-RA"; gene_name "GBI_16595";
Scaffold195	maker	exon	634519	634701	.	+	.	gene_id "GBI_16595"; transcript_id "GBI_16595-RA"; Parent "GBI_16595-RA"; gene_name "GBI_16595";
Scaffold195	maker	exon	636605	636799	.	+	.	gene_id "GBI_16595"; transcript_id "GBI_16595-RA"; Parent "GBI_16595-RA"; gene_name "GBI_16595";
Scaffold195	maker	exon	636889	637372	.	+	.	gene_id "GBI_16595"; transcript_id "GBI_16595-RA"; Parent "GBI_16595-RA"; gene_name "GBI_16595";
Scaffold195	maker	exon	641494	641573	.	+	.	gene_id "GBI_16595"; transcript_id "GBI_16595-RA"; Parent "GBI_16595-RA"; gene_name "GBI_16595";
Scaffold195	AGAT	transcript	630749	642201	.	+	.	gene_id "GBI_16595"; transcript_id "GBI_16595-RB"; Parent "GBI_16595"; gene_name "GBI_16595";
Scaffold195	maker	exon	630749	630811	.	+	.	gene_id "GBI_16595"; transcript_id "GBI_16595-RB"; Parent "GBI_16595-RB"; gene_name "GBI_16595"; previous_transcript_id "GBI_16595-RB";
Scaffold195	maker	exon	634519	634701	.	+	.	gene_id "GBI_16595"; transcript_id "GBI_16595-RB"; Parent "GBI_16595-RB"; gene_name "GBI_16595"; previous_transcript_id "GBI_16595-RB";
Scaffold195	maker	exon	636605	636799	.	+	.	gene_id "GBI_16595"; transcript_id "GBI_16595-RB"; Parent "GBI_16595-RB"; gene_name "GBI_16595"; previous_transcript_id "GBI_16595-RB";
Scaffold195	maker	exon	636889	637372	.	+	.	gene_id "GBI_16595"; transcript_id "GBI_16595-RB"; Parent "GBI_16595-RB"; gene_name "GBI_16595"; previous_transcript_id "GBI_16595-RB";
Scaffold195	maker	exon	641097	642201	.	+	.	gene_id "GBI_16595"; transcript_id "GBI_16595-RB"; Parent "GBI_16595-RB"; gene_name "GBI_16595"; previous_transcript_id "GBI_16595-RB";
Scaffold195	AGAT	transcript	630749	650470	.	+	.	gene_id "GBI_16595"; transcript_id "GBI_16595-RC"; Parent "GBI_16595"; gene_name "GBI_16595";
Scaffold195	maker	exon	630749	630811	.	+	.	gene_id "GBI_16595"; transcript_id "GBI_16595-RC"; Parent "GBI_16595-RC"; gene_name "GBI_16595"; previous_transcript_id "GBI_16595-RC";
Scaffold195	maker	exon	634519	634701	.	+	.	gene_id "GBI_16595"; transcript_id "GBI_16595-RC"; Parent "GBI_16595-RC"; gene_name "GBI_16595"; previous_transcript_id "GBI_16595-RC";
Scaffold195	maker	exon	636605	636799	.	+	.	gene_id "GBI_16595"; transcript_id "GBI_16595-RC"; Parent "GBI_16595-RC"; gene_name "GBI_16595"; previous_transcript_id "GBI_16595-RC";
Scaffold195	maker	exon	636889	637003	.	+	.	gene_id "GBI_16595"; transcript_id "GBI_16595-RC"; Parent "GBI_16595-RC"; gene_name "GBI_16595"; previous_transcript_id "GBI_16595-RC";
Scaffold195	maker	exon	637223	637372	.	+	.	gene_id "GBI_16595"; transcript_id "GBI_16595-RC"; Parent "GBI_16595-RC"; gene_name "GBI_16595"; previous_transcript_id "GBI_16595-RC";
Scaffold195	maker	exon	643473	643497	.	+	.	gene_id "GBI_16595"; transcript_id "GBI_16595-RC"; Parent "GBI_16595-RC"; gene_name "GBI_16595"; previous_transcript_id "GBI_16595-RC";
Scaffold195	maker	exon	650167	650470	.	+	.	gene_id "GBI_16595"; transcript_id "GBI_16595-RC"; Parent "GBI_16595-RC"; gene_name "GBI_16595"; previous_transcript_id "GBI_16595-RC";
Scaffold195	AGAT	transcript	630749	650470	.	+	.	gene_id "GBI_16595"; transcript_id "GBI_16595-RD"; Parent "GBI_16595"; gene_name "GBI_16595";
Scaffold195	maker	exon	630749	630811	.	+	.	gene_id "GBI_16595"; transcript_id "GBI_16595-RD"; Parent "GBI_16595-RD"; gene_name "GBI_16595"; previous_transcript_id "GBI_16595-RD";
Scaffold195	maker	exon	634519	634701	.	+	.	gene_id "GBI_16595"; transcript_id "GBI_16595-RD"; Parent "GBI_16595-RD"; gene_name "GBI_16595"; previous_transcript_id "GBI_16595-RD";
Scaffold195	maker	exon	636605	636799	.	+	.	gene_id "GBI_16595"; transcript_id "GBI_16595-RD"; Parent "GBI_16595-RD"; gene_name "GBI_16595"; previous_transcript_id "GBI_16595-RD";
Scaffold195	maker	exon	636889	637376	.	+	.	gene_id "GBI_16595"; transcript_id "GBI_16595-RD"; Parent "GBI_16595-RD"; gene_name "GBI_16595"; previous_transcript_id "GBI_16595-RD";
Scaffold195	maker	exon	650167	650470	.	+	.	gene_id "GBI_16595"; transcript_id "GBI_16595-RD"; Parent "GBI_16595-RD"; gene_name "GBI_16595"; previous_transcript_id "GBI_16595-RD";
Scaffold195	AGAT	transcript	630749	650470	.	+	.	gene_id "GBI_16595"; transcript_id "GBI_16595-RE"; Parent "GBI_16595"; gene_name "GBI_16595";
Scaffold195	maker	exon	630749	630811	.	+	.	gene_id "GBI_16595"; transcript_id "GBI_16595-RE"; Parent "GBI_16595-RE"; gene_name "GBI_16595"; previous_transcript_id "GBI_16595-RE";
Scaffold195	maker	exon	634519	634701	.	+	.	gene_id "GBI_16595"; transcript_id "GBI_16595-RE"; Parent "GBI_16595-RE"; gene_name "GBI_16595"; previous_transcript_id "GBI_16595-RE";
Scaffold195	maker	exon	636605	636799	.	+	.	gene_id "GBI_16595"; transcript_id "GBI_16595-RE"; Parent "GBI_16595-RE"; gene_name "GBI_16595"; previous_transcript_id "GBI_16595-RE";
Scaffold195	maker	exon	636889	637372	.	+	.	gene_id "GBI_16595"; transcript_id "GBI_16595-RE"; Parent "GBI_16595-RE"; gene_name "GBI_16595"; previous_transcript_id "GBI_16595-RE";
Scaffold195	maker	exon	650016	650053	.	+	.	gene_id "GBI_16595"; transcript_id "GBI_16595-RE"; Parent "GBI_16595-RE"; gene_name "GBI_16595"; previous_transcript_id "GBI_16595-RE";
Scaffold195	maker	exon	650204	650470	.	+	.	gene_id "GBI_16595"; transcript_id "GBI_16595-RE"; Parent "GBI_16595-RE"; gene_name "GBI_16595"; previous_transcript_id "GBI_16595-RE";
Scaffold195	AGAT	transcript	630749	650470	.	+	.	gene_id "GBI_16595"; transcript_id "GBI_16595-RF"; Parent "GBI_16595"; gene_name "GBI_16595";
Scaffold195	maker	exon	630749	630811	.	+	.	gene_id "GBI_16595"; transcript_id "GBI_16595-RF"; Parent "GBI_16595-RF"; gene_name "GBI_16595"; previous_transcript_id "GBI_16595-RF";
Scaffold195	maker	exon	634519	634701	.	+	.	gene_id "GBI_16595"; transcript_id "GBI_16595-RF"; Parent "GBI_16595-RF"; gene_name "GBI_16595"; previous_transcript_id "GBI_16595-RF";
Scaffold195	maker	exon	636605	636799	.	+	.	gene_id "GBI_16595"; transcript_id "GBI_16595-RF"; Parent "GBI_16595-RF"; gene_name "GBI_16595"; previous_transcript_id "GBI_16595-RF";
Scaffold195	maker	exon	636889	637003	.	+	.	gene_id "GBI_16595"; transcript_id "GBI_16595-RF"; Parent "GBI_16595-RF"; gene_name "GBI_16595"; previous_transcript_id "GBI_16595-RF";
Scaffold195	maker	exon	637223	637372	.	+	.	gene_id "GBI_16595"; transcript_id "GBI_16595-RF"; Parent "GBI_16595-RF"; gene_name "GBI_16595"; previous_transcript_id "GBI_16595-RF";
Scaffold195	maker	exon	650016	650053	.	+	.	gene_id "GBI_16595"; transcript_id "GBI_16595-RF"; Parent "GBI_16595-RF"; gene_name "GBI_16595"; previous_transcript_id "GBI_16595-RF";
Scaffold195	maker	exon	650204	650470	.	+	.	gene_id "GBI_16595"; transcript_id "GBI_16595-RF"; Parent "GBI_16595-RF"; gene_name "GBI_16595"; previous_transcript_id "GBI_16595-RF";
Scaffold195	AGAT	transcript	630749	650470	.	+	.	gene_id "GBI_16595"; transcript_id "GBI_16595-RG"; Parent "GBI_16595"; gene_name "GBI_16595";
Scaffold195	maker	exon	630749	630811	.	+	.	gene_id "GBI_16595"; transcript_id "GBI_16595-RG"; Parent "GBI_16595-RG"; gene_name "GBI_16595"; previous_transcript_id "GBI_16595-RG";
Scaffold195	maker	exon	634519	634701	.	+	.	gene_id "GBI_16595"; transcript_id "GBI_16595-RG"; Parent "GBI_16595-RG"; gene_name "GBI_16595"; previous_transcript_id "GBI_16595-RG";
Scaffold195	maker	exon	636605	636799	.	+	.	gene_id "GBI_16595"; transcript_id "GBI_16595-RG"; Parent "GBI_16595-RG"; gene_name "GBI_16595"; previous_transcript_id "GBI_16595-RG";
Scaffold195	maker	exon	636889	637372	.	+	.	gene_id "GBI_16595"; transcript_id "GBI_16595-RG"; Parent "GBI_16595-RG"; gene_name "GBI_16595"; previous_transcript_id "GBI_16595-RG";
Scaffold195	maker	exon	643473	643497	.	+	.	gene_id "GBI_16595"; transcript_id "GBI_16595-RG"; Parent "GBI_16595-RG"; gene_name "GBI_16595"; previous_transcript_id "GBI_16595-RG";
Scaffold195	maker	exon	650167	650470	.	+	.	gene_id "GBI_16595"; transcript_id "GBI_16595-RG"; Parent "GBI_16595-RG"; gene_name "GBI_16595"; previous_transcript_id "GBI_16595-RG";
Scaffold195	AGAT	transcript	630749	659991	.	+	.	gene_id "GBI_16595"; transcript_id "GBI_16595-RH"; Parent "GBI_16595"; gene_name "GBI_16595";
Scaffold195	maker	exon	630749	630811	.	+	.	gene_id "GBI_16595"; transcript_id "GBI_16595-RH"; Parent "GBI_16595-RH"; gene_name "GBI_16595"; previous_transcript_id "GBI_16595-RH";
Scaffold195	maker	exon	634519	634701	.	+	.	gene_id "GBI_16595"; transcript_id "GBI_16595-RH"; Parent "GBI_16595-RH"; gene_name "GBI_16595"; previous_transcript_id "GBI_16595-RH";
Scaffold195	maker	exon	636605	636799	.	+	.	gene_id "GBI_16595"; transcript_id "GBI_16595-RH"; Parent "GBI_16595-RH"; gene_name "GBI_16595"; previous_transcript_id "GBI_16595-RH";
Scaffold195	maker	exon	636889	637364	.	+	.	gene_id "GBI_16595"; transcript_id "GBI_16595-RH"; Parent "GBI_16595-RH"; gene_name "GBI_16595"; previous_transcript_id "GBI_16595-RH";
Scaffold195	maker	exon	659769	659991	.	+	.	gene_id "GBI_16595"; transcript_id "GBI_16595-RH"; Parent "GBI_16595-RH"; gene_name "GBI_16595"; previous_transcript_id "GBI_16595-RH";
Scaffold195	maker	CDS	630749	630811	.	+	0	gene_id "GBI_16595"; transcript_id "GBI_16595-RA"; Parent "GBI_16595-RA"; gene_name "GBI_16595";
Scaffold195	maker	CDS	634519	634701	.	+	0	gene_id "GBI_16595"; transcript_id "GBI_16595-RA"; Parent "GBI_16595-RA"; gene_name "GBI_16595";
Scaffold195	maker	CDS	636605	636799	.	+	0	gene_id "GBI_16595"; transcript_id "GBI_16595-RA"; Parent "GBI_16595-RA"; gene_name "GBI_16595";
Scaffold195	maker	CDS	636889	637372	.	+	0	gene_id "GBI_16595"; transcript_id "GBI_16595-RA"; Parent "GBI_16595-RA"; gene_name "GBI_16595";
Scaffold195	maker	CDS	641494	641573	.	+	2	gene_id "GBI_16595"; transcript_id "GBI_16595-RA"; Parent "GBI_16595-RA"; gene_name "GBI_16595";
Scaffold195	maker	CDS	630749	630811	.	+	0	gene_id "GBI_16595"; transcript_id "GBI_16595-RB"; Parent "GBI_16595-RB"; gene_name "GBI_16595"; previous_transcript_id "GBI_16595-RB";
Scaffold195	maker	CDS	634519	634701	.	+	0	gene_id "GBI_16595"; transcript_id "GBI_16595-RB"; Parent "GBI_16595-RB"; gene_name "GBI_16595"; previous_transcript_id "GBI_16595-RB";
Scaffold195	maker	CDS	636605	636799	.	+	0	gene_id "GBI_16595"; transcript_id "GBI_16595-RB"; Parent "GBI_16595-RB"; gene_name "GBI_16595"; previous_transcript_id "GBI_16595-RB";
Scaffold195	maker	CDS	636889	637372	.	+	0	gene_id "GBI_16595"; transcript_id "GBI_16595-RB"; Parent "GBI_16595-RB"; gene_name "GBI_16595"; previous_transcript_id "GBI_16595-RB";
Scaffold195	maker	CDS	641097	641152	.	+	2	gene_id "GBI_16595"; transcript_id "GBI_16595-RB"; Parent "GBI_16595-RB"; gene_name "GBI_16595"; previous_transcript_id "GBI_16595-RB";
Scaffold195	AGAT	three_prime_UTR	641153	642201	.	+	.	gene_id "GBI_16595"; transcript_id "GBI_16595-RB"; Parent "GBI_16595-RB"; gene_name "GBI_16595"; previous_transcript_id "GBI_16595-RB";
Scaffold195	maker	CDS	630749	630811	.	+	0	gene_id "GBI_16595"; transcript_id "GBI_16595-RC"; Parent "GBI_16595-RC"; gene_name "GBI_16595"; previous_transcript_id "GBI_16595-RC";
Scaffold195	maker	CDS	634519	634701	.	+	0	gene_id "GBI_16595"; transcript_id "GBI_16595-RC"; Parent "GBI_16595-RC"; gene_name "GBI_16595"; previous_transcript_id "GBI_16595-RC";
Scaffold195	maker	CDS	636605	636799	.	+	0	gene_id "GBI_16595"; transcript_id "GBI_16595-RC"; Parent "GBI_16595-RC"; gene_name "GBI_16595"; previous_transcript_id "GBI_16595-RC";
Scaffold195	maker	CDS	636889	637003	.	+	0	gene_id "GBI_16595"; transcript_id "GBI_16595-RC"; Parent "GBI_16595-RC"; gene_name "GBI_16595"; previous_transcript_id "GBI_16595-RC";
Scaffold195	maker	CDS	637223	637372	.	+	2	gene_id "GBI_16595"; transcript_id "GBI_16595-RC"; Parent "GBI_16595-RC"; gene_name "GBI_16595"; previous_transcript_id "GBI_16595-RC";
Scaffold195	maker	CDS	643473	643497	.	+	2	gene_id "GBI_16595"; transcript_id "GBI_16595-RC"; Parent "GBI_16595-RC"; gene_name "GBI_16595"; previous_transcript_id "GBI_16595-RC";
Scaffold195	maker	CDS	650167	650470	.	+	1	gene_id "GBI_16595"; transcript_id "GBI_16595-RC"; Parent "GBI_16595-RC"; gene_name "GBI_16595"; previous_transcript_id "GBI_16595-RC";
Scaffold195	maker	CDS	630749	630811	.	+	0	gene_id "GBI_16595"; transcript_id "GBI_16595-RD"; Parent "GBI_16595-RD"; gene_name "GBI_16595"; previous_transcript_id "GBI_16595-RD";
Scaffold195	maker	CDS	634519	634701	.	+	0	gene_id "GBI_16595"; transcript_id "GBI_16595-RD"; Parent "GBI_16595-RD"; gene_name "GBI_16595"; previous_transcript_id "GBI_16595-RD";
Scaffold195	maker	CDS	636605	636799	.	+	0	gene_id "GBI_16595"; transcript_id "GBI_16595-RD"; Parent "GBI_16595-RD"; gene_name "GBI_16595"; previous_transcript_id "GBI_16595-RD";
Scaffold195	maker	CDS	636889	637376	.	+	0	gene_id "GBI_16595"; transcript_id "GBI_16595-RD"; Parent "GBI_16595-RD"; gene_name "GBI_16595"; previous_transcript_id "GBI_16595-RD";
Scaffold195	maker	CDS	650167	650470	.	+	1	gene_id "GBI_16595"; transcript_id "GBI_16595-RD"; Parent "GBI_16595-RD"; gene_name "GBI_16595"; previous_transcript_id "GBI_16595-RD";
Scaffold195	maker	CDS	630749	630811	.	+	0	gene_id "GBI_16595"; transcript_id "GBI_16595-RE"; Parent "GBI_16595-RE"; gene_name "GBI_16595"; previous_transcript_id "GBI_16595-RE";
Scaffold195	maker	CDS	634519	634701	.	+	0	gene_id "GBI_16595"; transcript_id "GBI_16595-RE"; Parent "GBI_16595-RE"; gene_name "GBI_16595"; previous_transcript_id "GBI_16595-RE";
Scaffold195	maker	CDS	636605	636799	.	+	0	gene_id "GBI_16595"; transcript_id "GBI_16595-RE"; Parent "GBI_16595-RE"; gene_name "GBI_16595"; previous_transcript_id "GBI_16595-RE";
Scaffold195	maker	CDS	636889	637372	.	+	0	gene_id "GBI_16595"; transcript_id "GBI_16595-RE"; Parent "GBI_16595-RE"; gene_name "GBI_16595"; previous_transcript_id "GBI_16595-RE";
Scaffold195	maker	CDS	650016	650053	.	+	2	gene_id "GBI_16595"; transcript_id "GBI_16595-RE"; Parent "GBI_16595-RE"; gene_name "GBI_16595"; previous_transcript_id "GBI_16595-RE";
Scaffold195	maker	CDS	650204	650470	.	+	0	gene_id "GBI_16595"; transcript_id "GBI_16595-RE"; Parent "GBI_16595-RE"; gene_name "GBI_16595"; previous_transcript_id "GBI_16595-RE";
Scaffold195	maker	CDS	630749	630811	.	+	0	gene_id "GBI_16595"; transcript_id "GBI_16595-RF"; Parent "GBI_16595-RF"; gene_name "GBI_16595"; previous_transcript_id "GBI_16595-RF";
Scaffold195	maker	CDS	634519	634701	.	+	0	gene_id "GBI_16595"; transcript_id "GBI_16595-RF"; Parent "GBI_16595-RF"; gene_name "GBI_16595"; previous_transcript_id "GBI_16595-RF";
Scaffold195	maker	CDS	636605	636799	.	+	0	gene_id "GBI_16595"; transcript_id "GBI_16595-RF"; Parent "GBI_16595-RF"; gene_name "GBI_16595"; previous_transcript_id "GBI_16595-RF";
Scaffold195	maker	CDS	636889	637003	.	+	0	gene_id "GBI_16595"; transcript_id "GBI_16595-RF"; Parent "GBI_16595-RF"; gene_name "GBI_16595"; previous_transcript_id "GBI_16595-RF";
Scaffold195	maker	CDS	637223	637372	.	+	2	gene_id "GBI_16595"; transcript_id "GBI_16595-RF"; Parent "GBI_16595-RF"; gene_name "GBI_16595"; previous_transcript_id "GBI_16595-RF";
Scaffold195	maker	CDS	650016	650053	.	+	2	gene_id "GBI_16595"; transcript_id "GBI_16595-RF"; Parent "GBI_16595-RF"; gene_name "GBI_16595"; previous_transcript_id "GBI_16595-RF";
Scaffold195	maker	CDS	650204	650470	.	+	0	gene_id "GBI_16595"; transcript_id "GBI_16595-RF"; Parent "GBI_16595-RF"; gene_name "GBI_16595"; previous_transcript_id "GBI_16595-RF";
Scaffold195	maker	CDS	630749	630811	.	+	0	gene_id "GBI_16595"; transcript_id "GBI_16595-RG"; Parent "GBI_16595-RG"; gene_name "GBI_16595"; previous_transcript_id "GBI_16595-RG";
Scaffold195	maker	CDS	634519	634701	.	+	0	gene_id "GBI_16595"; transcript_id "GBI_16595-RG"; Parent "GBI_16595-RG"; gene_name "GBI_16595"; previous_transcript_id "GBI_16595-RG";
Scaffold195	maker	CDS	636605	636799	.	+	0	gene_id "GBI_16595"; transcript_id "GBI_16595-RG"; Parent "GBI_16595-RG"; gene_name "GBI_16595"; previous_transcript_id "GBI_16595-RG";
Scaffold195	maker	CDS	636889	637372	.	+	0	gene_id "GBI_16595"; transcript_id "GBI_16595-RG"; Parent "GBI_16595-RG"; gene_name "GBI_16595"; previous_transcript_id "GBI_16595-RG";
Scaffold195	maker	CDS	643473	643497	.	+	2	gene_id "GBI_16595"; transcript_id "GBI_16595-RG"; Parent "GBI_16595-RG"; gene_name "GBI_16595"; previous_transcript_id "GBI_16595-RG";
Scaffold195	maker	CDS	650167	650470	.	+	1	gene_id "GBI_16595"; transcript_id "GBI_16595-RG"; Parent "GBI_16595-RG"; gene_name "GBI_16595"; previous_transcript_id "GBI_16595-RG";
Scaffold195	maker	CDS	630749	630811	.	+	0	gene_id "GBI_16595"; transcript_id "GBI_16595-RH"; Parent "GBI_16595-RH"; gene_name "GBI_16595"; previous_transcript_id "GBI_16595-RH";
Scaffold195	maker	CDS	634519	634701	.	+	0	gene_id "GBI_16595"; transcript_id "GBI_16595-RH"; Parent "GBI_16595-RH"; gene_name "GBI_16595"; previous_transcript_id "GBI_16595-RH";
Scaffold195	maker	CDS	636605	636799	.	+	0	gene_id "GBI_16595"; transcript_id "GBI_16595-RH"; Parent "GBI_16595-RH"; gene_name "GBI_16595"; previous_transcript_id "GBI_16595-RH";
Scaffold195	maker	CDS	636889	637364	.	+	0	gene_id "GBI_16595"; transcript_id "GBI_16595-RH"; Parent "GBI_16595-RH"; gene_name "GBI_16595"; previous_transcript_id "GBI_16595-RH";
Scaffold195	maker	CDS	659769	659991	.	+	1	gene_id "GBI_16595"; transcript_id "GBI_16595-RH"; Parent "GBI_16595-RH"; gene_name "GBI_16595"; previous_transcript_id "GBI_16595-RH";
Scaffold195	StringTie	transcript	631260	642625	.	+	.	gene_id "GBI_16595"; transcript_id "GBI_16595.9"; gene_name "GBI_16595"; oId "STRG.22905.1"; cmp_ref "GBI_16595-RC"; class_code "j"; tss_id "TSS11810";
Scaffold195	StringTie	exon	631260	631656	.	+	.	gene_id "GBI_16595"; transcript_id "GBI_16595.9"; exon_number "1";
Scaffold195	StringTie	exon	634519	634701	.	+	.	gene_id "GBI_16595"; transcript_id "GBI_16595.9"; exon_number "2";
Scaffold195	StringTie	exon	636605	636799	.	+	.	gene_id "GBI_16595"; transcript_id "GBI_16595.9"; exon_number "3";
Scaffold195	StringTie	exon	636889	637003	.	+	.	gene_id "GBI_16595"; transcript_id "GBI_16595.9"; exon_number "4";
Scaffold195	StringTie	exon	637223	637372	.	+	.	gene_id "GBI_16595"; transcript_id "GBI_16595.9"; exon_number "5";
Scaffold195	StringTie	exon	640867	640972	.	+	.	gene_id "GBI_16595"; transcript_id "GBI_16595.9"; exon_number "6";
Scaffold195	StringTie	exon	641097	642625	.	+	.	gene_id "GBI_16595"; transcript_id "GBI_16595.9"; exon_number "7";
Scaffold195	StringTie	transcript	632612	642625	.	+	.	gene_id "GBI_16595"; transcript_id "GBI_16595.10"; gene_name "GBI_16595"; oId "STRG.22905.2"; cmp_ref "GBI_16595-RB"; class_code "j"; tss_id "TSS11811";
Scaffold195	StringTie	exon	632612	632693	.	+	.	gene_id "GBI_16595"; transcript_id "GBI_16595.10"; exon_number "1";
Scaffold195	StringTie	exon	634519	634701	.	+	.	gene_id "GBI_16595"; transcript_id "GBI_16595.10"; exon_number "2";
Scaffold195	StringTie	exon	636605	636799	.	+	.	gene_id "GBI_16595"; transcript_id "GBI_16595.10"; exon_number "3";
Scaffold195	StringTie	exon	636889	637372	.	+	.	gene_id "GBI_16595"; transcript_id "GBI_16595.10"; exon_number "4";
Scaffold195	StringTie	exon	640867	640972	.	+	.	gene_id "GBI_16595"; transcript_id "GBI_16595.10"; exon_number "5";
Scaffold195	StringTie	exon	641097	642625	.	+	.	gene_id "GBI_16595"; transcript_id "GBI_16595.10"; exon_number "6";
Scaffold195	StringTie	transcript	637444	642625	.	+	.	gene_id "GBI_16595"; transcript_id "GBI_16595.11"; gene_name "GBI_16595"; oId "STRG.22905.3"; cmp_ref "GBI_16595-RB"; class_code "j"; tss_id "TSS11812";
Scaffold195	StringTie	exon	637444	640972	.	+	.	gene_id "GBI_16595"; transcript_id "GBI_16595.11"; exon_number "1";
Scaffold195	StringTie	exon	641097	642625	.	+	.	gene_id "GBI_16595"; transcript_id "GBI_16595.11"; exon_number "2";
Scaffold195	AGAT	transcript	642111	650470	.	+	.	gene_id "GBI_16595"; transcript_id "GBI_16595-RI"; Parent "GBI_16595"; gene_name "GBI_16595";
Scaffold195	maker	exon	642111	642184	.	+	.	gene_id "GBI_16595"; transcript_id "GBI_16595-RI"; Parent "GBI_16595-RI"; gene_name "GBI_16595"; previous_transcript_id "GBI_16595-RI";
Scaffold195	maker	exon	650167	650470	.	+	.	gene_id "GBI_16595"; transcript_id "GBI_16595-RI"; Parent "GBI_16595-RI"; gene_name "GBI_16595"; previous_transcript_id "GBI_16595-RI";
Scaffold195	maker	CDS	642111	642184	.	+	0	gene_id "GBI_16595"; transcript_id "GBI_16595-RI"; Parent "GBI_16595-RI"; gene_name "GBI_16595"; previous_transcript_id "GBI_16595-RI";
Scaffold195	maker	CDS	650167	650470	.	+	1	gene_id "GBI_16595"; transcript_id "GBI_16595-RI"; Parent "GBI_16595-RI"; gene_name "GBI_16595"; previous_transcript_id "GBI_16595-RI";
Scaffold195	AGAT	transcript	642165	650470	.	+	.	gene_id "GBI_16595"; transcript_id "GBI_16595-RJ"; Parent "GBI_16595"; gene_name "GBI_16595";
Scaffold195	maker	exon	642165	642184	.	+	.	gene_id "GBI_16595"; transcript_id "GBI_16595-RJ"; Parent "GBI_16595-RJ"; gene_name "GBI_16595"; previous_transcript_id "GBI_16595-RJ";
Scaffold195	maker	exon	650167	650470	.	+	.	gene_id "GBI_16595"; transcript_id "GBI_16595-RJ"; Parent "GBI_16595-RJ"; gene_name "GBI_16595"; previous_transcript_id "GBI_16595-RJ";
Scaffold195	maker	CDS	642165	642184	.	+	0	gene_id "GBI_16595"; transcript_id "GBI_16595-RJ"; Parent "GBI_16595-RJ"; gene_name "GBI_16595"; previous_transcript_id "GBI_16595-RJ";
Scaffold195	maker	CDS	650167	650470	.	+	1	gene_id "GBI_16595"; transcript_id "GBI_16595-RJ"; Parent "GBI_16595-RJ"; gene_name "GBI_16595"; previous_transcript_id "GBI_16595-RJ";
Scaffold195	StringTie	transcript	643037	644329	.	+	.	gene_id "GBI_16595"; transcript_id "GBI_16595.14"; gene_name "GBI_16595"; oId "STRG.22906.1"; cmp_ref "GBI_16595-RG"; class_code "e"; tss_id "TSS11813";
Scaffold195	StringTie	exon	643037	644329	.	+	.	gene_id "GBI_16595"; transcript_id "GBI_16595.14"; exon_number "1";
Scaffold195	StringTie	transcript	650156	653112	.	+	.	gene_id "GBI_16595"; transcript_id "GBI_16595.15"; gene_name "GBI_16595"; oId "STRG.22907.1"; cmp_ref "GBI_16595-RI"; class_code "e"; tss_id "TSS11814";
Scaffold195	StringTie	exon	650156	653112	.	+	.	gene_id "GBI_16595"; transcript_id "GBI_16595.15"; exon_number "1";
Scaffold195	AGAT	transcript	650505	659991	.	+	.	gene_id "GBI_16595"; transcript_id "GBI_16595-RK"; Parent "GBI_16595"; gene_name "GBI_16595";
Scaffold195	maker	exon	650505	650527	.	+	.	gene_id "GBI_16595"; transcript_id "GBI_16595-RK"; Parent "GBI_16595-RK"; gene_name "GBI_16595"; previous_transcript_id "GBI_16595-RK";
Scaffold195	maker	exon	659769	659991	.	+	.	gene_id "GBI_16595"; transcript_id "GBI_16595-RK"; Parent "GBI_16595-RK"; gene_name "GBI_16595"; previous_transcript_id "GBI_16595-RK";
Scaffold195	maker	CDS	650505	650527	.	+	0	gene_id "GBI_16595"; transcript_id "GBI_16595-RK"; Parent "GBI_16595-RK"; gene_name "GBI_16595"; previous_transcript_id "GBI_16595-RK";
Scaffold195	maker	CDS	659769	659991	.	+	1	gene_id "GBI_16595"; transcript_id "GBI_16595-RK"; Parent "GBI_16595-RK"; gene_name "GBI_16595"; previous_transcript_id "GBI_16595-RK";
Scaffold195	AGAT	transcript	651250	659991	.	+	.	gene_id "GBI_16595"; transcript_id "GBI_16595-RL"; Parent "GBI_16595"; gene_name "GBI_16595";
Scaffold195	maker	exon	651250	651317	.	+	.	gene_id "GBI_16595"; transcript_id "GBI_16595-RL"; Parent "GBI_16595-RL"; gene_name "GBI_16595"; previous_transcript_id "GBI_16595-RL";
Scaffold195	maker	exon	659769	659991	.	+	.	gene_id "GBI_16595"; transcript_id "GBI_16595-RL"; Parent "GBI_16595-RL"; gene_name "GBI_16595"; previous_transcript_id "GBI_16595-RL";
Scaffold195	StringTie	transcript	659739	663988	.	+	.	gene_id "GBI_16595"; transcript_id "GBI_16595.18"; gene_name "GBI_16595"; oId "STRG.22909.1"; cmp_ref "GBI_16595-RL"; class_code "e"; tss_id "TSS11815";
Scaffold195	StringTie	exon	659739	663988	.	+	.	gene_id "GBI_16595"; transcript_id "GBI_16595.18"; exon_number "1";
Scaffold195	maker	CDS	651250	651317	.	+	0	gene_id "GBI_16595"; transcript_id "GBI_16595-RL"; Parent "GBI_16595-RL"; gene_name "GBI_16595"; previous_transcript_id "GBI_16595-RL";
Scaffold195	maker	CDS	659769	659991	.	+	1	gene_id "GBI_16595"; transcript_id "GBI_16595-RL"; Parent "GBI_16595-RL"; gene_name "GBI_16595"; previous_transcript_id "GBI_16595-RL";
Scaffold195	AGAT	gene	664895	667543	.	+	.	gene_id "GBI_16596"; gene_name "GBI_16596";
Scaffold195	AGAT	transcript	664895	667543	.	+	.	gene_id "GBI_16596"; transcript_id "GBI_16596-RA"; Parent "GBI_16596"; gene_name "GBI_16596";
Scaffold195	maker	exon	664895	664918	.	+	.	gene_id "GBI_16596"; transcript_id "GBI_16596-RA"; Parent "GBI_16596-RA"; gene_name "GBI_16596";
Scaffold195	maker	exon	664940	664962	.	+	.	gene_id "GBI_16596"; transcript_id "GBI_16596-RA"; Parent "GBI_16596-RA"; gene_name "GBI_16596";
Scaffold195	maker	exon	664988	665115	.	+	.	gene_id "GBI_16596"; transcript_id "GBI_16596-RA"; Parent "GBI_16596-RA"; gene_name "GBI_16596";
Scaffold195	maker	exon	665136	665220	.	+	.	gene_id "GBI_16596"; transcript_id "GBI_16596-RA"; Parent "GBI_16596-RA"; gene_name "GBI_16596";
Scaffold195	maker	exon	665243	665323	.	+	.	gene_id "GBI_16596"; transcript_id "GBI_16596-RA"; Parent "GBI_16596-RA"; gene_name "GBI_16596";
Scaffold195	maker	exon	665727	665823	.	+	.	gene_id "GBI_16596"; transcript_id "GBI_16596-RA"; Parent "GBI_16596-RA"; gene_name "GBI_16596";
Scaffold195	maker	exon	665849	665947	.	+	.	gene_id "GBI_16596"; transcript_id "GBI_16596-RA"; Parent "GBI_16596-RA"; gene_name "GBI_16596";
Scaffold195	maker	exon	665971	666012	.	+	.	gene_id "GBI_16596"; transcript_id "GBI_16596-RA"; Parent "GBI_16596-RA"; gene_name "GBI_16596";
Scaffold195	maker	exon	666034	666064	.	+	.	gene_id "GBI_16596"; transcript_id "GBI_16596-RA"; Parent "GBI_16596-RA"; gene_name "GBI_16596";
Scaffold195	maker	exon	666085	666092	.	+	.	gene_id "GBI_16596"; transcript_id "GBI_16596-RA"; Parent "GBI_16596-RA"; gene_name "GBI_16596";
Scaffold195	maker	exon	666115	666158	.	+	.	gene_id "GBI_16596"; transcript_id "GBI_16596-RA"; Parent "GBI_16596-RA"; gene_name "GBI_16596";
Scaffold195	maker	exon	666181	666186	.	+	.	gene_id "GBI_16596"; transcript_id "GBI_16596-RA"; Parent "GBI_16596-RA"; gene_name "GBI_16596";
Scaffold195	maker	exon	667336	667367	.	+	.	gene_id "GBI_16596"; transcript_id "GBI_16596-RA"; Parent "GBI_16596-RA"; gene_name "GBI_16596";
Scaffold195	maker	exon	667518	667543	.	+	.	gene_id "GBI_16596"; transcript_id "GBI_16596-RA"; Parent "GBI_16596-RA"; gene_name "GBI_16596";
Scaffold195	maker	CDS	664895	664918	.	+	0	gene_id "GBI_16596"; transcript_id "GBI_16596-RA"; Parent "GBI_16596-RA"; gene_name "GBI_16596";
Scaffold195	maker	CDS	664940	664962	.	+	0	gene_id "GBI_16596"; transcript_id "GBI_16596-RA"; Parent "GBI_16596-RA"; gene_name "GBI_16596";
Scaffold195	maker	CDS	664988	665115	.	+	1	gene_id "GBI_16596"; transcript_id "GBI_16596-RA"; Parent "GBI_16596-RA"; gene_name "GBI_16596";
Scaffold195	maker	CDS	665136	665220	.	+	2	gene_id "GBI_16596"; transcript_id "GBI_16596-RA"; Parent "GBI_16596-RA"; gene_name "GBI_16596";
Scaffold195	maker	CDS	665243	665323	.	+	1	gene_id "GBI_16596"; transcript_id "GBI_16596-RA"; Parent "GBI_16596-RA"; gene_name "GBI_16596";
Scaffold195	maker	CDS	665727	665823	.	+	1	gene_id "GBI_16596"; transcript_id "GBI_16596-RA"; Parent "GBI_16596-RA"; gene_name "GBI_16596";
Scaffold195	maker	CDS	665849	665947	.	+	0	gene_id "GBI_16596"; transcript_id "GBI_16596-RA"; Parent "GBI_16596-RA"; gene_name "GBI_16596";
Scaffold195	maker	CDS	665971	666012	.	+	0	gene_id "GBI_16596"; transcript_id "GBI_16596-RA"; Parent "GBI_16596-RA"; gene_name "GBI_16596";
Scaffold195	maker	CDS	666034	666064	.	+	0	gene_id "GBI_16596"; transcript_id "GBI_16596-RA"; Parent "GBI_16596-RA"; gene_name "GBI_16596";
Scaffold195	maker	CDS	666085	666092	.	+	2	gene_id "GBI_16596"; transcript_id "GBI_16596-RA"; Parent "GBI_16596-RA"; gene_name "GBI_16596";
Scaffold195	maker	CDS	666115	666158	.	+	0	gene_id "GBI_16596"; transcript_id "GBI_16596-RA"; Parent "GBI_16596-RA"; gene_name "GBI_16596";
Scaffold195	maker	CDS	666181	666186	.	+	1	gene_id "GBI_16596"; transcript_id "GBI_16596-RA"; Parent "GBI_16596-RA"; gene_name "GBI_16596";
Scaffold195	maker	CDS	667336	667367	.	+	1	gene_id "GBI_16596"; transcript_id "GBI_16596-RA"; Parent "GBI_16596-RA"; gene_name "GBI_16596";
Scaffold195	maker	CDS	667518	667543	.	+	2	gene_id "GBI_16596"; transcript_id "GBI_16596-RA"; Parent "GBI_16596-RA"; gene_name "GBI_16596";
Scaffold195	AGAT	gene	669122	699861	.	+	.	gene_id "GBI_16597"; gene_name "GBI_16597";
Scaffold195	StringTie	transcript	669122	679431	.	+	.	gene_id "GBI_16597"; transcript_id "GBI_16597.1"; gene_name "GBI_16597"; oId "STRG.22910.1"; cmp_ref "GBI_16597-RC"; class_code "m"; tss_id "TSS11817";
Scaffold195	StringTie	exon	669122	669546	.	+	.	gene_id "GBI_16597"; transcript_id "GBI_16597.1"; exon_number "1";
Scaffold195	StringTie	exon	670644	670861	.	+	.	gene_id "GBI_16597"; transcript_id "GBI_16597.1"; exon_number "2";
Scaffold195	StringTie	exon	673855	674046	.	+	.	gene_id "GBI_16597"; transcript_id "GBI_16597.1"; exon_number "3";
Scaffold195	StringTie	exon	674138	674579	.	+	.	gene_id "GBI_16597"; transcript_id "GBI_16597.1"; exon_number "4";
Scaffold195	StringTie	exon	676327	679431	.	+	.	gene_id "GBI_16597"; transcript_id "GBI_16597.1"; exon_number "5";
Scaffold195	AGAT	transcript	669211	699817	.	+	.	gene_id "GBI_16597"; transcript_id "GBI_16597-RA"; Parent "GBI_16597"; gene_name "GBI_16597";
Scaffold195	maker	exon	669211	669787	.	+	.	gene_id "GBI_16597"; transcript_id "GBI_16597-RA"; Parent "GBI_16597-RA"; gene_name "GBI_16597";
Scaffold195	maker	exon	670678	670861	.	+	.	gene_id "GBI_16597"; transcript_id "GBI_16597-RA"; Parent "GBI_16597-RA"; gene_name "GBI_16597";
Scaffold195	maker	exon	673855	674046	.	+	.	gene_id "GBI_16597"; transcript_id "GBI_16597-RA"; Parent "GBI_16597-RA"; gene_name "GBI_16597";
Scaffold195	maker	exon	674138	674579	.	+	.	gene_id "GBI_16597"; transcript_id "GBI_16597-RA"; Parent "GBI_16597-RA"; gene_name "GBI_16597";
Scaffold195	maker	exon	676327	676497	.	+	.	gene_id "GBI_16597"; transcript_id "GBI_16597-RA"; Parent "GBI_16597-RA"; gene_name "GBI_16597";
Scaffold195	maker	exon	679930	680045	.	+	.	gene_id "GBI_16597"; transcript_id "GBI_16597-RA"; Parent "GBI_16597-RA"; gene_name "GBI_16597";
Scaffold195	maker	exon	697092	697259	.	+	.	gene_id "GBI_16597"; transcript_id "GBI_16597-RA"; Parent "GBI_16597-RA"; gene_name "GBI_16597";
Scaffold195	maker	exon	697969	698154	.	+	.	gene_id "GBI_16597"; transcript_id "GBI_16597-RA"; Parent "GBI_16597-RA"; gene_name "GBI_16597";
Scaffold195	maker	exon	698253	698370	.	+	.	gene_id "GBI_16597"; transcript_id "GBI_16597-RA"; Parent "GBI_16597-RA"; gene_name "GBI_16597";
Scaffold195	maker	exon	699711	699817	.	+	.	gene_id "GBI_16597"; transcript_id "GBI_16597-RA"; Parent "GBI_16597-RA"; gene_name "GBI_16597";
Scaffold195	maker	CDS	670685	670861	.	+	0	gene_id "GBI_16597"; transcript_id "GBI_16597-RA"; Parent "GBI_16597-RA"; gene_name "GBI_16597";
Scaffold195	maker	CDS	673855	674046	.	+	0	gene_id "GBI_16597"; transcript_id "GBI_16597-RA"; Parent "GBI_16597-RA"; gene_name "GBI_16597";
Scaffold195	maker	CDS	674138	674579	.	+	0	gene_id "GBI_16597"; transcript_id "GBI_16597-RA"; Parent "GBI_16597-RA"; gene_name "GBI_16597";
Scaffold195	maker	CDS	676327	676497	.	+	2	gene_id "GBI_16597"; transcript_id "GBI_16597-RA"; Parent "GBI_16597-RA"; gene_name "GBI_16597";
Scaffold195	maker	CDS	679930	680045	.	+	2	gene_id "GBI_16597"; transcript_id "GBI_16597-RA"; Parent "GBI_16597-RA"; gene_name "GBI_16597";
Scaffold195	maker	CDS	697092	697259	.	+	0	gene_id "GBI_16597"; transcript_id "GBI_16597-RA"; Parent "GBI_16597-RA"; gene_name "GBI_16597";
Scaffold195	maker	CDS	697969	698154	.	+	0	gene_id "GBI_16597"; transcript_id "GBI_16597-RA"; Parent "GBI_16597-RA"; gene_name "GBI_16597";
Scaffold195	maker	CDS	698253	698370	.	+	0	gene_id "GBI_16597"; transcript_id "GBI_16597-RA"; Parent "GBI_16597-RA"; gene_name "GBI_16597";
Scaffold195	maker	CDS	699711	699817	.	+	2	gene_id "GBI_16597"; transcript_id "GBI_16597-RA"; Parent "GBI_16597-RA"; gene_name "GBI_16597";
Scaffold195	AGAT	five_prime_UTR	669211	669787	.	+	.	gene_id "GBI_16597"; transcript_id "GBI_16597-RA"; Parent "GBI_16597-RA"; gene_name "GBI_16597";
Scaffold195	AGAT	five_prime_UTR	670678	670684	.	+	.	gene_id "GBI_16597"; transcript_id "GBI_16597-RA"; Parent "GBI_16597-RA"; gene_name "GBI_16597";
Scaffold195	AGAT	transcript	669287	676549	.	+	.	gene_id "GBI_16597"; transcript_id "GBI_16597-RB"; Parent "GBI_16597"; gene_name "GBI_16597";
Scaffold195	maker	exon	669287	669546	.	+	.	gene_id "GBI_16597"; transcript_id "GBI_16597-RB"; Parent "GBI_16597-RB"; gene_name "GBI_16597"; previous_transcript_id "GBI_16597-RB";
Scaffold195	maker	exon	670678	670861	.	+	.	gene_id "GBI_16597"; transcript_id "GBI_16597-RB"; Parent "GBI_16597-RB"; gene_name "GBI_16597"; previous_transcript_id "GBI_16597-RB";
Scaffold195	maker	exon	673855	674046	.	+	.	gene_id "GBI_16597"; transcript_id "GBI_16597-RB"; Parent "GBI_16597-RB"; gene_name "GBI_16597"; previous_transcript_id "GBI_16597-RB";
Scaffold195	maker	exon	674138	674579	.	+	.	gene_id "GBI_16597"; transcript_id "GBI_16597-RB"; Parent "GBI_16597-RB"; gene_name "GBI_16597"; previous_transcript_id "GBI_16597-RB";
Scaffold195	maker	exon	676327	676497	.	+	.	gene_id "GBI_16597"; transcript_id "GBI_16597-RB"; Parent "GBI_16597-RB"; gene_name "GBI_16597"; previous_transcript_id "GBI_16597-RB";
Scaffold195	maker	exon	676521	676549	.	+	.	gene_id "GBI_16597"; transcript_id "GBI_16597-RB"; Parent "GBI_16597-RB"; gene_name "GBI_16597"; previous_transcript_id "GBI_16597-RB";
Scaffold195	AGAT	transcript	669287	676552	.	+	.	gene_id "GBI_16597"; transcript_id "GBI_16597-RC"; Parent "GBI_16597"; gene_name "GBI_16597";
Scaffold195	maker	exon	669287	669546	.	+	.	gene_id "GBI_16597"; transcript_id "GBI_16597-RC"; Parent "GBI_16597-RC"; gene_name "GBI_16597"; previous_transcript_id "GBI_16597-RC";
Scaffold195	maker	exon	670644	670861	.	+	.	gene_id "GBI_16597"; transcript_id "GBI_16597-RC"; Parent "GBI_16597-RC"; gene_name "GBI_16597"; previous_transcript_id "GBI_16597-RC";
Scaffold195	maker	exon	673855	674046	.	+	.	gene_id "GBI_16597"; transcript_id "GBI_16597-RC"; Parent "GBI_16597-RC"; gene_name "GBI_16597"; previous_transcript_id "GBI_16597-RC";
Scaffold195	maker	exon	674138	674579	.	+	.	gene_id "GBI_16597"; transcript_id "GBI_16597-RC"; Parent "GBI_16597-RC"; gene_name "GBI_16597"; previous_transcript_id "GBI_16597-RC";
Scaffold195	maker	exon	676327	676497	.	+	.	gene_id "GBI_16597"; transcript_id "GBI_16597-RC"; Parent "GBI_16597-RC"; gene_name "GBI_16597"; previous_transcript_id "GBI_16597-RC";
Scaffold195	maker	exon	676521	676552	.	+	.	gene_id "GBI_16597"; transcript_id "GBI_16597-RC"; Parent "GBI_16597-RC"; gene_name "GBI_16597"; previous_transcript_id "GBI_16597-RC";
Scaffold195	maker	CDS	670685	670861	.	+	0	gene_id "GBI_16597"; transcript_id "GBI_16597-RB"; Parent "GBI_16597-RB"; gene_name "GBI_16597"; previous_transcript_id "GBI_16597-RB";
Scaffold195	maker	CDS	673855	674046	.	+	0	gene_id "GBI_16597"; transcript_id "GBI_16597-RB"; Parent "GBI_16597-RB"; gene_name "GBI_16597"; previous_transcript_id "GBI_16597-RB";
Scaffold195	maker	CDS	674138	674579	.	+	0	gene_id "GBI_16597"; transcript_id "GBI_16597-RB"; Parent "GBI_16597-RB"; gene_name "GBI_16597"; previous_transcript_id "GBI_16597-RB";
Scaffold195	maker	CDS	676327	676497	.	+	2	gene_id "GBI_16597"; transcript_id "GBI_16597-RB"; Parent "GBI_16597-RB"; gene_name "GBI_16597"; previous_transcript_id "GBI_16597-RB";
Scaffold195	maker	CDS	676521	676549	.	+	2	gene_id "GBI_16597"; transcript_id "GBI_16597-RB"; Parent "GBI_16597-RB"; gene_name "GBI_16597"; previous_transcript_id "GBI_16597-RB";
Scaffold195	AGAT	five_prime_UTR	669287	669546	.	+	.	gene_id "GBI_16597"; transcript_id "GBI_16597-RB"; Parent "GBI_16597-RB"; gene_name "GBI_16597"; previous_transcript_id "GBI_16597-RB";
Scaffold195	AGAT	five_prime_UTR	670678	670684	.	+	.	gene_id "GBI_16597"; transcript_id "GBI_16597-RB"; Parent "GBI_16597-RB"; gene_name "GBI_16597"; previous_transcript_id "GBI_16597-RB";
Scaffold195	maker	CDS	669474	669546	.	+	0	gene_id "GBI_16597"; transcript_id "GBI_16597-RC"; Parent "GBI_16597-RC"; gene_name "GBI_16597"; previous_transcript_id "GBI_16597-RC";
Scaffold195	maker	CDS	670644	670861	.	+	2	gene_id "GBI_16597"; transcript_id "GBI_16597-RC"; Parent "GBI_16597-RC"; gene_name "GBI_16597"; previous_transcript_id "GBI_16597-RC";
Scaffold195	maker	CDS	673855	674046	.	+	0	gene_id "GBI_16597"; transcript_id "GBI_16597-RC"; Parent "GBI_16597-RC"; gene_name "GBI_16597"; previous_transcript_id "GBI_16597-RC";
Scaffold195	maker	CDS	674138	674579	.	+	0	gene_id "GBI_16597"; transcript_id "GBI_16597-RC"; Parent "GBI_16597-RC"; gene_name "GBI_16597"; previous_transcript_id "GBI_16597-RC";
Scaffold195	maker	CDS	676327	676497	.	+	2	gene_id "GBI_16597"; transcript_id "GBI_16597-RC"; Parent "GBI_16597-RC"; gene_name "GBI_16597"; previous_transcript_id "GBI_16597-RC";
Scaffold195	maker	CDS	676521	676552	.	+	2	gene_id "GBI_16597"; transcript_id "GBI_16597-RC"; Parent "GBI_16597-RC"; gene_name "GBI_16597"; previous_transcript_id "GBI_16597-RC";
Scaffold195	AGAT	five_prime_UTR	669287	669473	.	+	.	gene_id "GBI_16597"; transcript_id "GBI_16597-RC"; Parent "GBI_16597-RC"; gene_name "GBI_16597"; previous_transcript_id "GBI_16597-RC";
Scaffold195	StringTie	transcript	669295	679431	.	+	.	gene_id "GBI_16597"; transcript_id "GBI_16597.5"; gene_name "GBI_16597"; oId "STRG.22910.2"; cmp_ref "GBI_16597-RB"; class_code "m"; tss_id "TSS11818";
Scaffold195	StringTie	exon	669295	669546	.	+	.	gene_id "GBI_16597"; transcript_id "GBI_16597.5"; exon_number "1";
Scaffold195	StringTie	exon	670678	670861	.	+	.	gene_id "GBI_16597"; transcript_id "GBI_16597.5"; exon_number "2";
Scaffold195	StringTie	exon	673855	674046	.	+	.	gene_id "GBI_16597"; transcript_id "GBI_16597.5"; exon_number "3";
Scaffold195	StringTie	exon	674138	674579	.	+	.	gene_id "GBI_16597"; transcript_id "GBI_16597.5"; exon_number "4";
Scaffold195	StringTie	exon	676327	679431	.	+	.	gene_id "GBI_16597"; transcript_id "GBI_16597.5"; exon_number "5";
Scaffold195	StringTie	transcript	669295	698554	.	+	.	gene_id "GBI_16597"; transcript_id "GBI_16597.6"; gene_name "GBI_16597"; oId "STRG.22910.4"; cmp_ref "GBI_16597-RA"; class_code "j"; tss_id "TSS11818";
Scaffold195	StringTie	exon	669295	669546	.	+	.	gene_id "GBI_16597"; transcript_id "GBI_16597.6"; exon_number "1";
Scaffold195	StringTie	exon	670644	670861	.	+	.	gene_id "GBI_16597"; transcript_id "GBI_16597.6"; exon_number "2";
Scaffold195	StringTie	exon	673855	674046	.	+	.	gene_id "GBI_16597"; transcript_id "GBI_16597.6"; exon_number "3";
Scaffold195	StringTie	exon	674138	674579	.	+	.	gene_id "GBI_16597"; transcript_id "GBI_16597.6"; exon_number "4";
Scaffold195	StringTie	exon	676327	676782	.	+	.	gene_id "GBI_16597"; transcript_id "GBI_16597.6"; exon_number "5";
Scaffold195	StringTie	exon	679930	690382	.	+	.	gene_id "GBI_16597"; transcript_id "GBI_16597.6"; exon_number "6";
Scaffold195	StringTie	exon	697085	697259	.	+	.	gene_id "GBI_16597"; transcript_id "GBI_16597.6"; exon_number "7";
Scaffold195	StringTie	exon	698064	698154	.	+	.	gene_id "GBI_16597"; transcript_id "GBI_16597.6"; exon_number "8";
Scaffold195	StringTie	exon	698253	698554	.	+	.	gene_id "GBI_16597"; transcript_id "GBI_16597.6"; exon_number "9";
Scaffold195	StringTie	transcript	669295	699861	.	+	.	gene_id "GBI_16597"; transcript_id "GBI_16597.7"; gene_name "GBI_16597"; oId "STRG.22910.5"; cmp_ref "GBI_16597-RA"; class_code "j"; tss_id "TSS11818";
Scaffold195	StringTie	exon	669295	669546	.	+	.	gene_id "GBI_16597"; transcript_id "GBI_16597.7"; exon_number "1";
Scaffold195	StringTie	exon	670644	670861	.	+	.	gene_id "GBI_16597"; transcript_id "GBI_16597.7"; exon_number "2";
Scaffold195	StringTie	exon	673855	674046	.	+	.	gene_id "GBI_16597"; transcript_id "GBI_16597.7"; exon_number "3";
Scaffold195	StringTie	exon	674138	674579	.	+	.	gene_id "GBI_16597"; transcript_id "GBI_16597.7"; exon_number "4";
Scaffold195	StringTie	exon	676327	676782	.	+	.	gene_id "GBI_16597"; transcript_id "GBI_16597.7"; exon_number "5";
Scaffold195	StringTie	exon	679930	690382	.	+	.	gene_id "GBI_16597"; transcript_id "GBI_16597.7"; exon_number "6";
Scaffold195	StringTie	exon	697085	697259	.	+	.	gene_id "GBI_16597"; transcript_id "GBI_16597.7"; exon_number "7";
Scaffold195	StringTie	exon	698064	698154	.	+	.	gene_id "GBI_16597"; transcript_id "GBI_16597.7"; exon_number "8";
Scaffold195	StringTie	exon	698253	698370	.	+	.	gene_id "GBI_16597"; transcript_id "GBI_16597.7"; exon_number "9";
Scaffold195	StringTie	exon	699711	699861	.	+	.	gene_id "GBI_16597"; transcript_id "GBI_16597.7"; exon_number "10";
Scaffold195	StringTie	transcript	669295	699861	.	+	.	gene_id "GBI_16597"; transcript_id "GBI_16597.8"; gene_name "GBI_16597"; oId "STRG.22910.3"; cmp_ref "GBI_16597-RA"; class_code "j"; tss_id "TSS11818";
Scaffold195	StringTie	exon	669295	669546	.	+	.	gene_id "GBI_16597"; transcript_id "GBI_16597.8"; exon_number "1";
Scaffold195	StringTie	exon	670644	670861	.	+	.	gene_id "GBI_16597"; transcript_id "GBI_16597.8"; exon_number "2";
Scaffold195	StringTie	exon	673855	674046	.	+	.	gene_id "GBI_16597"; transcript_id "GBI_16597.8"; exon_number "3";
Scaffold195	StringTie	exon	674138	674579	.	+	.	gene_id "GBI_16597"; transcript_id "GBI_16597.8"; exon_number "4";
Scaffold195	StringTie	exon	676327	676782	.	+	.	gene_id "GBI_16597"; transcript_id "GBI_16597.8"; exon_number "5";
Scaffold195	StringTie	exon	679930	680045	.	+	.	gene_id "GBI_16597"; transcript_id "GBI_16597.8"; exon_number "6";
Scaffold195	StringTie	exon	697085	697259	.	+	.	gene_id "GBI_16597"; transcript_id "GBI_16597.8"; exon_number "7";
Scaffold195	StringTie	exon	697969	698154	.	+	.	gene_id "GBI_16597"; transcript_id "GBI_16597.8"; exon_number "8";
Scaffold195	StringTie	exon	698253	698370	.	+	.	gene_id "GBI_16597"; transcript_id "GBI_16597.8"; exon_number "9";
Scaffold195	StringTie	exon	699711	699861	.	+	.	gene_id "GBI_16597"; transcript_id "GBI_16597.8"; exon_number "10";
Scaffold195	AGAT	transcript	676988	698438	.	+	.	gene_id "GBI_16597"; transcript_id "GBI_16597-RD"; Parent "GBI_16597"; gene_name "GBI_16597";
Scaffold195	maker	exon	676988	677010	.	+	.	gene_id "GBI_16597"; transcript_id "GBI_16597-RD"; Parent "GBI_16597-RD"; gene_name "GBI_16597"; previous_transcript_id "GBI_16597-RD";
Scaffold195	maker	exon	679930	680045	.	+	.	gene_id "GBI_16597"; transcript_id "GBI_16597-RD"; Parent "GBI_16597-RD"; gene_name "GBI_16597"; previous_transcript_id "GBI_16597-RD";
Scaffold195	maker	exon	688544	688553	.	+	.	gene_id "GBI_16597"; transcript_id "GBI_16597-RD"; Parent "GBI_16597-RD"; gene_name "GBI_16597"; previous_transcript_id "GBI_16597-RD";
Scaffold195	maker	exon	697085	697259	.	+	.	gene_id "GBI_16597"; transcript_id "GBI_16597-RD"; Parent "GBI_16597-RD"; gene_name "GBI_16597"; previous_transcript_id "GBI_16597-RD";
Scaffold195	maker	exon	697969	698154	.	+	.	gene_id "GBI_16597"; transcript_id "GBI_16597-RD"; Parent "GBI_16597-RD"; gene_name "GBI_16597"; previous_transcript_id "GBI_16597-RD";
Scaffold195	maker	exon	698253	698438	.	+	.	gene_id "GBI_16597"; transcript_id "GBI_16597-RD"; Parent "GBI_16597-RD"; gene_name "GBI_16597"; previous_transcript_id "GBI_16597-RD";
Scaffold195	AGAT	transcript	676988	699817	.	+	.	gene_id "GBI_16597"; transcript_id "GBI_16597-RE"; Parent "GBI_16597"; gene_name "GBI_16597";
Scaffold195	maker	exon	676988	677010	.	+	.	gene_id "GBI_16597"; transcript_id "GBI_16597-RE"; Parent "GBI_16597-RE"; gene_name "GBI_16597"; previous_transcript_id "GBI_16597-RE";
Scaffold195	maker	exon	679930	680045	.	+	.	gene_id "GBI_16597"; transcript_id "GBI_16597-RE"; Parent "GBI_16597-RE"; gene_name "GBI_16597"; previous_transcript_id "GBI_16597-RE";
Scaffold195	maker	exon	688544	688553	.	+	.	gene_id "GBI_16597"; transcript_id "GBI_16597-RE"; Parent "GBI_16597-RE"; gene_name "GBI_16597"; previous_transcript_id "GBI_16597-RE";
Scaffold195	maker	exon	697085	697259	.	+	.	gene_id "GBI_16597"; transcript_id "GBI_16597-RE"; Parent "GBI_16597-RE"; gene_name "GBI_16597"; previous_transcript_id "GBI_16597-RE";
Scaffold195	maker	exon	697969	698154	.	+	.	gene_id "GBI_16597"; transcript_id "GBI_16597-RE"; Parent "GBI_16597-RE"; gene_name "GBI_16597"; previous_transcript_id "GBI_16597-RE";
Scaffold195	maker	exon	698253	698370	.	+	.	gene_id "GBI_16597"; transcript_id "GBI_16597-RE"; Parent "GBI_16597-RE"; gene_name "GBI_16597"; previous_transcript_id "GBI_16597-RE";
Scaffold195	maker	exon	699711	699817	.	+	.	gene_id "GBI_16597"; transcript_id "GBI_16597-RE"; Parent "GBI_16597-RE"; gene_name "GBI_16597"; previous_transcript_id "GBI_16597-RE";
Scaffold195	AGAT	transcript	676988	699817	.	+	.	gene_id "GBI_16597"; transcript_id "GBI_16597-RF"; Parent "GBI_16597"; gene_name "GBI_16597";
Scaffold195	maker	exon	676988	677010	.	+	.	gene_id "GBI_16597"; transcript_id "GBI_16597-RF"; Parent "GBI_16597-RF"; gene_name "GBI_16597"; previous_transcript_id "GBI_16597-RF";
Scaffold195	maker	exon	679930	680029	.	+	.	gene_id "GBI_16597"; transcript_id "GBI_16597-RF"; Parent "GBI_16597-RF"; gene_name "GBI_16597"; previous_transcript_id "GBI_16597-RF";
Scaffold195	maker	exon	680038	680045	.	+	.	gene_id "GBI_16597"; transcript_id "GBI_16597-RF"; Parent "GBI_16597-RF"; gene_name "GBI_16597"; previous_transcript_id "GBI_16597-RF";
Scaffold195	maker	exon	697085	697259	.	+	.	gene_id "GBI_16597"; transcript_id "GBI_16597-RF"; Parent "GBI_16597-RF"; gene_name "GBI_16597"; previous_transcript_id "GBI_16597-RF";
Scaffold195	maker	exon	697969	698154	.	+	.	gene_id "GBI_16597"; transcript_id "GBI_16597-RF"; Parent "GBI_16597-RF"; gene_name "GBI_16597"; previous_transcript_id "GBI_16597-RF";
Scaffold195	maker	exon	698253	698370	.	+	.	gene_id "GBI_16597"; transcript_id "GBI_16597-RF"; Parent "GBI_16597-RF"; gene_name "GBI_16597"; previous_transcript_id "GBI_16597-RF";
Scaffold195	maker	exon	699711	699817	.	+	.	gene_id "GBI_16597"; transcript_id "GBI_16597-RF"; Parent "GBI_16597-RF"; gene_name "GBI_16597"; previous_transcript_id "GBI_16597-RF";
Scaffold195	maker	CDS	676988	677010	.	+	0	gene_id "GBI_16597"; transcript_id "GBI_16597-RD"; Parent "GBI_16597-RD"; gene_name "GBI_16597"; previous_transcript_id "GBI_16597-RD";
Scaffold195	maker	CDS	679930	680045	.	+	1	gene_id "GBI_16597"; transcript_id "GBI_16597-RD"; Parent "GBI_16597-RD"; gene_name "GBI_16597"; previous_transcript_id "GBI_16597-RD";
Scaffold195	maker	CDS	688544	688553	.	+	2	gene_id "GBI_16597"; transcript_id "GBI_16597-RD"; Parent "GBI_16597-RD"; gene_name "GBI_16597"; previous_transcript_id "GBI_16597-RD";
Scaffold195	maker	CDS	697085	697259	.	+	1	gene_id "GBI_16597"; transcript_id "GBI_16597-RD"; Parent "GBI_16597-RD"; gene_name "GBI_16597"; previous_transcript_id "GBI_16597-RD";
Scaffold195	maker	CDS	697969	698154	.	+	0	gene_id "GBI_16597"; transcript_id "GBI_16597-RD"; Parent "GBI_16597-RD"; gene_name "GBI_16597"; previous_transcript_id "GBI_16597-RD";
Scaffold195	maker	CDS	698253	698378	.	+	0	gene_id "GBI_16597"; transcript_id "GBI_16597-RD"; Parent "GBI_16597-RD"; gene_name "GBI_16597"; previous_transcript_id "GBI_16597-RD";
Scaffold195	AGAT	three_prime_UTR	698379	698438	.	+	.	gene_id "GBI_16597"; transcript_id "GBI_16597-RD"; Parent "GBI_16597-RD"; gene_name "GBI_16597"; previous_transcript_id "GBI_16597-RD";
Scaffold195	maker	CDS	676988	677010	.	+	0	gene_id "GBI_16597"; transcript_id "GBI_16597-RE"; Parent "GBI_16597-RE"; gene_name "GBI_16597"; previous_transcript_id "GBI_16597-RE";
Scaffold195	maker	CDS	679930	680045	.	+	1	gene_id "GBI_16597"; transcript_id "GBI_16597-RE"; Parent "GBI_16597-RE"; gene_name "GBI_16597"; previous_transcript_id "GBI_16597-RE";
Scaffold195	maker	CDS	688544	688553	.	+	2	gene_id "GBI_16597"; transcript_id "GBI_16597-RE"; Parent "GBI_16597-RE"; gene_name "GBI_16597"; previous_transcript_id "GBI_16597-RE";
Scaffold195	maker	CDS	697085	697259	.	+	1	gene_id "GBI_16597"; transcript_id "GBI_16597-RE"; Parent "GBI_16597-RE"; gene_name "GBI_16597"; previous_transcript_id "GBI_16597-RE";
Scaffold195	maker	CDS	697969	698154	.	+	0	gene_id "GBI_16597"; transcript_id "GBI_16597-RE"; Parent "GBI_16597-RE"; gene_name "GBI_16597"; previous_transcript_id "GBI_16597-RE";
Scaffold195	maker	CDS	698253	698370	.	+	0	gene_id "GBI_16597"; transcript_id "GBI_16597-RE"; Parent "GBI_16597-RE"; gene_name "GBI_16597"; previous_transcript_id "GBI_16597-RE";
Scaffold195	maker	CDS	699711	699817	.	+	2	gene_id "GBI_16597"; transcript_id "GBI_16597-RE"; Parent "GBI_16597-RE"; gene_name "GBI_16597"; previous_transcript_id "GBI_16597-RE";
Scaffold195	maker	CDS	676988	677010	.	+	0	gene_id "GBI_16597"; transcript_id "GBI_16597-RF"; Parent "GBI_16597-RF"; gene_name "GBI_16597"; previous_transcript_id "GBI_16597-RF";
Scaffold195	maker	CDS	679930	680029	.	+	1	gene_id "GBI_16597"; transcript_id "GBI_16597-RF"; Parent "GBI_16597-RF"; gene_name "GBI_16597"; previous_transcript_id "GBI_16597-RF";
Scaffold195	maker	CDS	680038	680045	.	+	0	gene_id "GBI_16597"; transcript_id "GBI_16597-RF"; Parent "GBI_16597-RF"; gene_name "GBI_16597"; previous_transcript_id "GBI_16597-RF";
Scaffold195	maker	CDS	697085	697259	.	+	1	gene_id "GBI_16597"; transcript_id "GBI_16597-RF"; Parent "GBI_16597-RF"; gene_name "GBI_16597"; previous_transcript_id "GBI_16597-RF";
Scaffold195	maker	CDS	697969	698154	.	+	0	gene_id "GBI_16597"; transcript_id "GBI_16597-RF"; Parent "GBI_16597-RF"; gene_name "GBI_16597"; previous_transcript_id "GBI_16597-RF";
Scaffold195	maker	CDS	698253	698370	.	+	0	gene_id "GBI_16597"; transcript_id "GBI_16597-RF"; Parent "GBI_16597-RF"; gene_name "GBI_16597"; previous_transcript_id "GBI_16597-RF";
Scaffold195	maker	CDS	699711	699817	.	+	2	gene_id "GBI_16597"; transcript_id "GBI_16597-RF"; Parent "GBI_16597-RF"; gene_name "GBI_16597"; previous_transcript_id "GBI_16597-RF";
Scaffold195	AGAT	gene	710677	726968	.	+	.	gene_id "GBI_16598"; gene_name "GBI_16598";
Scaffold195	StringTie	transcript	710677	717735	.	+	.	gene_id "GBI_16598"; transcript_id "GBI_16598.1"; gene_name "GBI_16598"; oId "STRG.22912.2"; cmp_ref "GBI_16598-RB"; class_code "j"; tss_id "TSS11820";
Scaffold195	StringTie	exon	710677	711070	.	+	.	gene_id "GBI_16598"; transcript_id "GBI_16598.1"; exon_number "1";
Scaffold195	StringTie	exon	714894	715075	.	+	.	gene_id "GBI_16598"; transcript_id "GBI_16598.1"; exon_number "2";
Scaffold195	StringTie	exon	715765	717735	.	+	.	gene_id "GBI_16598"; transcript_id "GBI_16598.1"; exon_number "3";
Scaffold195	StringTie	transcript	710677	726964	.	+	.	gene_id "GBI_16598"; transcript_id "GBI_16598.2"; gene_name "GBI_16598"; oId "STRG.22912.3"; cmp_ref "GBI_16598-RB"; class_code "j"; tss_id "TSS11820";
Scaffold195	StringTie	exon	710677	711070	.	+	.	gene_id "GBI_16598"; transcript_id "GBI_16598.2"; exon_number "1";
Scaffold195	StringTie	exon	714894	715075	.	+	.	gene_id "GBI_16598"; transcript_id "GBI_16598.2"; exon_number "2";
```
