## Supplemental files S1 for "Integration of a neuronal RNAseq dataset with the draft *Gryllus bimaculatus* transcriptome refines gene predictions and highlights potential systematic response to injury": S1_GBIG_genes.gtf (part 80 of 126)

```
Scaffold195	StringTie	exon	715765	715956	.	+	.	gene_id "GBI_16598"; transcript_id "GBI_16598.2"; exon_number "3";
Scaffold195	StringTie	exon	718014	718479	.	+	.	gene_id "GBI_16598"; transcript_id "GBI_16598.2"; exon_number "4";
Scaffold195	StringTie	exon	721238	721321	.	+	.	gene_id "GBI_16598"; transcript_id "GBI_16598.2"; exon_number "5";
Scaffold195	StringTie	exon	726300	726964	.	+	.	gene_id "GBI_16598"; transcript_id "GBI_16598.2"; exon_number "6";
Scaffold195	StringTie	transcript	710677	726964	.	+	.	gene_id "GBI_16598"; transcript_id "GBI_16598.3"; gene_name "GBI_16598"; oId "STRG.22912.1"; cmp_ref "GBI_16598-RB"; class_code "j"; tss_id "TSS11820";
Scaffold195	StringTie	exon	710677	711070	.	+	.	gene_id "GBI_16598"; transcript_id "GBI_16598.3"; exon_number "1";
Scaffold195	StringTie	exon	714894	715075	.	+	.	gene_id "GBI_16598"; transcript_id "GBI_16598.3"; exon_number "2";
Scaffold195	StringTie	exon	715765	715956	.	+	.	gene_id "GBI_16598"; transcript_id "GBI_16598.3"; exon_number "3";
Scaffold195	StringTie	exon	718014	718479	.	+	.	gene_id "GBI_16598"; transcript_id "GBI_16598.3"; exon_number "4";
Scaffold195	StringTie	exon	721238	721321	.	+	.	gene_id "GBI_16598"; transcript_id "GBI_16598.3"; exon_number "5";
Scaffold195	StringTie	exon	723691	723931	.	+	.	gene_id "GBI_16598"; transcript_id "GBI_16598.3"; exon_number "6";
Scaffold195	StringTie	exon	724010	724142	.	+	.	gene_id "GBI_16598"; transcript_id "GBI_16598.3"; exon_number "7";
Scaffold195	StringTie	exon	724221	726964	.	+	.	gene_id "GBI_16598"; transcript_id "GBI_16598.3"; exon_number "8";
Scaffold195	AGAT	transcript	714905	726968	.	+	.	gene_id "GBI_16598"; transcript_id "GBI_16598-RA"; Parent "GBI_16598"; gene_name "GBI_16598";
Scaffold195	maker	exon	714905	715042	.	+	.	gene_id "GBI_16598"; transcript_id "GBI_16598-RA"; Parent "GBI_16598-RA"; gene_name "GBI_16598";
Scaffold195	maker	exon	715765	715930	.	+	.	gene_id "GBI_16598"; transcript_id "GBI_16598-RA"; Parent "GBI_16598-RA"; gene_name "GBI_16598";
Scaffold195	maker	exon	718021	718479	.	+	.	gene_id "GBI_16598"; transcript_id "GBI_16598-RA"; Parent "GBI_16598-RA"; gene_name "GBI_16598";
Scaffold195	maker	exon	721238	721321	.	+	.	gene_id "GBI_16598"; transcript_id "GBI_16598-RA"; Parent "GBI_16598-RA"; gene_name "GBI_16598";
Scaffold195	maker	exon	726300	726968	.	+	.	gene_id "GBI_16598"; transcript_id "GBI_16598-RA"; Parent "GBI_16598-RA"; gene_name "GBI_16598";
Scaffold195	AGAT	transcript	714905	726968	.	+	.	gene_id "GBI_16598"; transcript_id "GBI_16598-RB"; Parent "GBI_16598"; gene_name "GBI_16598";
Scaffold195	maker	exon	714905	715042	.	+	.	gene_id "GBI_16598"; transcript_id "GBI_16598-RB"; Parent "GBI_16598-RB"; gene_name "GBI_16598"; previous_transcript_id "GBI_16598-RB";
Scaffold195	maker	exon	715765	715956	.	+	.	gene_id "GBI_16598"; transcript_id "GBI_16598-RB"; Parent "GBI_16598-RB"; gene_name "GBI_16598"; previous_transcript_id "GBI_16598-RB";
Scaffold195	maker	exon	718014	718479	.	+	.	gene_id "GBI_16598"; transcript_id "GBI_16598-RB"; Parent "GBI_16598-RB"; gene_name "GBI_16598"; previous_transcript_id "GBI_16598-RB";
Scaffold195	maker	exon	721238	721321	.	+	.	gene_id "GBI_16598"; transcript_id "GBI_16598-RB"; Parent "GBI_16598-RB"; gene_name "GBI_16598"; previous_transcript_id "GBI_16598-RB";
Scaffold195	maker	exon	726300	726968	.	+	.	gene_id "GBI_16598"; transcript_id "GBI_16598-RB"; Parent "GBI_16598-RB"; gene_name "GBI_16598"; previous_transcript_id "GBI_16598-RB";
Scaffold195	StringTie	transcript	717982	726964	.	+	.	gene_id "GBI_16598"; transcript_id "GBI_16598.6"; gene_name "GBI_16598"; oId "STRG.22912.4"; cmp_ref "GBI_16598-RB"; class_code "n"; tss_id "TSS11821";
Scaffold195	StringTie	exon	717982	724142	.	+	.	gene_id "GBI_16598"; transcript_id "GBI_16598.6"; exon_number "1";
Scaffold195	StringTie	exon	724221	726964	.	+	.	gene_id "GBI_16598"; transcript_id "GBI_16598.6"; exon_number "2";
Scaffold195	maker	CDS	714905	715042	.	+	0	gene_id "GBI_16598"; transcript_id "GBI_16598-RA"; Parent "GBI_16598-RA"; gene_name "GBI_16598";
Scaffold195	maker	CDS	715765	715930	.	+	0	gene_id "GBI_16598"; transcript_id "GBI_16598-RA"; Parent "GBI_16598-RA"; gene_name "GBI_16598";
Scaffold195	maker	CDS	718021	718479	.	+	2	gene_id "GBI_16598"; transcript_id "GBI_16598-RA"; Parent "GBI_16598-RA"; gene_name "GBI_16598";
Scaffold195	maker	CDS	721238	721321	.	+	2	gene_id "GBI_16598"; transcript_id "GBI_16598-RA"; Parent "GBI_16598-RA"; gene_name "GBI_16598";
Scaffold195	maker	CDS	726300	726610	.	+	2	gene_id "GBI_16598"; transcript_id "GBI_16598-RA"; Parent "GBI_16598-RA"; gene_name "GBI_16598";
Scaffold195	AGAT	three_prime_UTR	726611	726968	.	+	.	gene_id "GBI_16598"; transcript_id "GBI_16598-RA"; Parent "GBI_16598-RA"; gene_name "GBI_16598";
Scaffold195	maker	CDS	714905	715042	.	+	0	gene_id "GBI_16598"; transcript_id "GBI_16598-RB"; Parent "GBI_16598-RB"; gene_name "GBI_16598"; previous_transcript_id "GBI_16598-RB";
Scaffold195	maker	CDS	715765	715956	.	+	0	gene_id "GBI_16598"; transcript_id "GBI_16598-RB"; Parent "GBI_16598-RB"; gene_name "GBI_16598"; previous_transcript_id "GBI_16598-RB";
Scaffold195	maker	CDS	718014	718479	.	+	0	gene_id "GBI_16598"; transcript_id "GBI_16598-RB"; Parent "GBI_16598-RB"; gene_name "GBI_16598"; previous_transcript_id "GBI_16598-RB";
Scaffold195	maker	CDS	721238	721321	.	+	2	gene_id "GBI_16598"; transcript_id "GBI_16598-RB"; Parent "GBI_16598-RB"; gene_name "GBI_16598"; previous_transcript_id "GBI_16598-RB";
Scaffold195	maker	CDS	726300	726610	.	+	2	gene_id "GBI_16598"; transcript_id "GBI_16598-RB"; Parent "GBI_16598-RB"; gene_name "GBI_16598"; previous_transcript_id "GBI_16598-RB";
Scaffold195	AGAT	three_prime_UTR	726611	726968	.	+	.	gene_id "GBI_16598"; transcript_id "GBI_16598-RB"; Parent "GBI_16598-RB"; gene_name "GBI_16598"; previous_transcript_id "GBI_16598-RB";
Scaffold195	AGAT	gene	749070	752865	.	-	.	gene_id "GBI_16599"; gene_name "GBI_16599";
Scaffold195	AGAT	transcript	749070	752865	.	-	.	gene_id "GBI_16599"; transcript_id "GBI_16599-RA"; Parent "GBI_16599"; gene_name "GBI_16599";
Scaffold195	maker	exon	749070	749480	.	-	.	gene_id "GBI_16599"; transcript_id "GBI_16599-RA"; Parent "GBI_16599-RA"; gene_name "GBI_16599";
Scaffold195	maker	exon	751648	751792	.	-	.	gene_id "GBI_16599"; transcript_id "GBI_16599-RA"; Parent "GBI_16599-RA"; gene_name "GBI_16599";
Scaffold195	maker	exon	752513	752865	.	-	.	gene_id "GBI_16599"; transcript_id "GBI_16599-RA"; Parent "GBI_16599-RA"; gene_name "GBI_16599";
Scaffold195	maker	CDS	749070	749480	.	-	0	gene_id "GBI_16599"; transcript_id "GBI_16599-RA"; Parent "GBI_16599-RA"; gene_name "GBI_16599";
Scaffold195	maker	CDS	751648	751792	.	-	1	gene_id "GBI_16599"; transcript_id "GBI_16599-RA"; Parent "GBI_16599-RA"; gene_name "GBI_16599";
Scaffold195	maker	CDS	752513	752865	.	-	0	gene_id "GBI_16599"; transcript_id "GBI_16599-RA"; Parent "GBI_16599-RA"; gene_name "GBI_16599";
Scaffold195	AGAT	gene	762919	792847	.	+	.	gene_id "GBI_16600"; gene_name "GBI_16600";
Scaffold195	AGAT	transcript	762919	780760	.	+	.	gene_id "GBI_16600"; transcript_id "GBI_16600-RA"; Parent "GBI_16600"; gene_name "GBI_16600";
Scaffold195	maker	exon	762919	763534	.	+	.	gene_id "GBI_16600"; transcript_id "GBI_16600-RA"; Parent "GBI_16600-RA"; gene_name "GBI_16600";
Scaffold195	maker	exon	771759	771768	.	+	.	gene_id "GBI_16600"; transcript_id "GBI_16600-RA"; Parent "GBI_16600-RA"; gene_name "GBI_16600";
Scaffold195	maker	exon	780444	780760	.	+	.	gene_id "GBI_16600"; transcript_id "GBI_16600-RA"; Parent "GBI_16600-RA"; gene_name "GBI_16600";
Scaffold195	StringTie	transcript	778634	792520	.	+	.	gene_id "GBI_16600"; transcript_id "GBI_16600.2"; gene_name "GBI_16600"; oId "STRG.22918.1"; cmp_ref "GBI_16600-RA"; class_code "j"; tss_id "TSS11824";
Scaffold195	StringTie	exon	778634	779042	.	+	.	gene_id "GBI_16600"; transcript_id "GBI_16600.2"; exon_number "1";
Scaffold195	StringTie	exon	780444	792520	.	+	.	gene_id "GBI_16600"; transcript_id "GBI_16600.2"; exon_number "2";
Scaffold195	StringTie	transcript	778634	792847	.	+	.	gene_id "GBI_16600"; transcript_id "GBI_16600.3"; gene_name "GBI_16600"; oId "STRG.22918.2"; cmp_ref "GBI_16600-RA"; class_code "o"; tss_id "TSS11824";
Scaffold195	StringTie	exon	778634	779042	.	+	.	gene_id "GBI_16600"; transcript_id "GBI_16600.3"; exon_number "1";
Scaffold195	StringTie	exon	780428	792847	.	+	.	gene_id "GBI_16600"; transcript_id "GBI_16600.3"; exon_number "2";
Scaffold195	maker	CDS	762919	763534	.	+	0	gene_id "GBI_16600"; transcript_id "GBI_16600-RA"; Parent "GBI_16600-RA"; gene_name "GBI_16600";
Scaffold195	maker	CDS	771759	771768	.	+	2	gene_id "GBI_16600"; transcript_id "GBI_16600-RA"; Parent "GBI_16600-RA"; gene_name "GBI_16600";
Scaffold195	maker	CDS	780444	780453	.	+	1	gene_id "GBI_16600"; transcript_id "GBI_16600-RA"; Parent "GBI_16600-RA"; gene_name "GBI_16600";
Scaffold195	AGAT	three_prime_UTR	780454	780760	.	+	.	gene_id "GBI_16600"; transcript_id "GBI_16600-RA"; Parent "GBI_16600-RA"; gene_name "GBI_16600";
Scaffold195	AGAT	gene	792532	802618	.	-	.	gene_id "GBI_16601"; gene_name "GBI_16601";
Scaffold195	AGAT	transcript	792532	802618	.	-	.	gene_id "GBI_16601"; transcript_id "GBI_16601-RA"; Parent "GBI_16601"; gene_name "GBI_16601";
Scaffold195	maker	exon	792532	792882	.	-	.	gene_id "GBI_16601"; transcript_id "GBI_16601-RA"; Parent "GBI_16601-RA"; gene_name "GBI_16601";
Scaffold195	maker	exon	797359	797420	.	-	.	gene_id "GBI_16601"; transcript_id "GBI_16601-RA"; Parent "GBI_16601-RA"; gene_name "GBI_16601";
Scaffold195	maker	exon	802498	802618	.	-	.	gene_id "GBI_16601"; transcript_id "GBI_16601-RA"; Parent "GBI_16601-RA"; gene_name "GBI_16601";
Scaffold195	maker	CDS	792604	792693	.	-	0	gene_id "GBI_16601"; transcript_id "GBI_16601-RA"; Parent "GBI_16601-RA"; gene_name "GBI_16601";
Scaffold195	AGAT	five_prime_UTR	792694	792882	.	-	.	gene_id "GBI_16601"; transcript_id "GBI_16601-RA"; Parent "GBI_16601-RA"; gene_name "GBI_16601";
Scaffold195	AGAT	five_prime_UTR	797359	797420	.	-	.	gene_id "GBI_16601"; transcript_id "GBI_16601-RA"; Parent "GBI_16601-RA"; gene_name "GBI_16601";
Scaffold195	AGAT	five_prime_UTR	802498	802618	.	-	.	gene_id "GBI_16601"; transcript_id "GBI_16601-RA"; Parent "GBI_16601-RA"; gene_name "GBI_16601";
Scaffold195	AGAT	three_prime_UTR	792532	792603	.	-	.	gene_id "GBI_16601"; transcript_id "GBI_16601-RA"; Parent "GBI_16601-RA"; gene_name "GBI_16601";
Scaffold195	AGAT	gene	813219	826963	.	-	.	gene_id "GBI_16602"; gene_name "GBI_16602";
Scaffold195	StringTie	transcript	813219	826963	.	-	.	gene_id "GBI_16602"; transcript_id "GBI_16602.1"; gene_name "GBI_16602"; oId "STRG.22920.1"; cmp_ref "GBI_16602-RA"; class_code "n"; tss_id "TSS11888";
Scaffold195	StringTie	exon	813219	813536	.	-	.	gene_id "GBI_16602"; transcript_id "GBI_16602.1"; exon_number "1";
Scaffold195	StringTie	exon	814300	814541	.	-	.	gene_id "GBI_16602"; transcript_id "GBI_16602.1"; exon_number "2";
Scaffold195	StringTie	exon	815036	815048	.	-	.	gene_id "GBI_16602"; transcript_id "GBI_16602.1"; exon_number "3";
Scaffold195	StringTie	exon	815073	815568	.	-	.	gene_id "GBI_16602"; transcript_id "GBI_16602.1"; exon_number "4";
Scaffold195	StringTie	exon	818001	818296	.	-	.	gene_id "GBI_16602"; transcript_id "GBI_16602.1"; exon_number "5";
Scaffold195	StringTie	exon	826699	826963	.	-	.	gene_id "GBI_16602"; transcript_id "GBI_16602.1"; exon_number "6";
Scaffold195	StringTie	transcript	814101	826963	.	-	.	gene_id "GBI_16602"; transcript_id "GBI_16602.2"; gene_name "GBI_16602"; oId "STRG.22920.2"; cmp_ref "GBI_16602-RA"; class_code "n"; tss_id "TSS11888";
Scaffold195	StringTie	exon	814101	814541	.	-	.	gene_id "GBI_16602"; transcript_id "GBI_16602.2"; exon_number "1";
Scaffold195	StringTie	exon	815036	815568	.	-	.	gene_id "GBI_16602"; transcript_id "GBI_16602.2"; exon_number "2";
Scaffold195	StringTie	exon	818001	818296	.	-	.	gene_id "GBI_16602"; transcript_id "GBI_16602.2"; exon_number "3";
Scaffold195	StringTie	exon	826699	826963	.	-	.	gene_id "GBI_16602"; transcript_id "GBI_16602.2"; exon_number "4";
Scaffold195	AGAT	transcript	817659	825801	.	-	.	gene_id "GBI_16602"; transcript_id "GBI_16602-RA"; Parent "GBI_16602"; gene_name "GBI_16602";
Scaffold195	maker	exon	817659	817705	.	-	.	gene_id "GBI_16602"; transcript_id "GBI_16602-RA"; Parent "GBI_16602-RA"; gene_name "GBI_16602";
Scaffold195	maker	exon	818001	818132	.	-	.	gene_id "GBI_16602"; transcript_id "GBI_16602-RA"; Parent "GBI_16602-RA"; gene_name "GBI_16602";
Scaffold195	maker	exon	818154	818395	.	-	.	gene_id "GBI_16602"; transcript_id "GBI_16602-RA"; Parent "GBI_16602-RA"; gene_name "GBI_16602";
Scaffold195	maker	exon	818419	818444	.	-	.	gene_id "GBI_16602"; transcript_id "GBI_16602-RA"; Parent "GBI_16602-RA"; gene_name "GBI_16602";
Scaffold195	maker	exon	825574	825596	.	-	.	gene_id "GBI_16602"; transcript_id "GBI_16602-RA"; Parent "GBI_16602-RA"; gene_name "GBI_16602";
Scaffold195	maker	exon	825617	825672	.	-	.	gene_id "GBI_16602"; transcript_id "GBI_16602-RA"; Parent "GBI_16602-RA"; gene_name "GBI_16602";
Scaffold195	maker	exon	825695	825801	.	-	.	gene_id "GBI_16602"; transcript_id "GBI_16602-RA"; Parent "GBI_16602-RA"; gene_name "GBI_16602";
Scaffold195	maker	CDS	817659	817705	.	-	2	gene_id "GBI_16602"; transcript_id "GBI_16602-RA"; Parent "GBI_16602-RA"; gene_name "GBI_16602";
Scaffold195	maker	CDS	818001	818132	.	-	2	gene_id "GBI_16602"; transcript_id "GBI_16602-RA"; Parent "GBI_16602-RA"; gene_name "GBI_16602";
Scaffold195	maker	CDS	818154	818395	.	-	1	gene_id "GBI_16602"; transcript_id "GBI_16602-RA"; Parent "GBI_16602-RA"; gene_name "GBI_16602";
Scaffold195	maker	CDS	818419	818444	.	-	0	gene_id "GBI_16602"; transcript_id "GBI_16602-RA"; Parent "GBI_16602-RA"; gene_name "GBI_16602";
Scaffold195	maker	CDS	825574	825596	.	-	2	gene_id "GBI_16602"; transcript_id "GBI_16602-RA"; Parent "GBI_16602-RA"; gene_name "GBI_16602";
Scaffold195	maker	CDS	825617	825672	.	-	1	gene_id "GBI_16602"; transcript_id "GBI_16602-RA"; Parent "GBI_16602-RA"; gene_name "GBI_16602";
Scaffold195	maker	CDS	825695	825801	.	-	0	gene_id "GBI_16602"; transcript_id "GBI_16602-RA"; Parent "GBI_16602-RA"; gene_name "GBI_16602";
Scaffold195	AGAT	gene	859707	924053	.	+	.	gene_id "GBI_16605"; gene_name "GBI_16605";
Scaffold195	StringTie	transcript	859707	900263	.	+	.	gene_id "GBI_16605"; transcript_id "GBI_16605.1"; gene_name "GBI_16605"; oId "STRG.22924.4"; cmp_ref "GBI_16605-RA"; class_code "j"; tss_id "TSS11826";
Scaffold195	StringTie	exon	859707	860139	.	+	.	gene_id "GBI_16605"; transcript_id "GBI_16605.1"; exon_number "1";
Scaffold195	StringTie	exon	863490	863596	.	+	.	gene_id "GBI_16605"; transcript_id "GBI_16605.1"; exon_number "2";
Scaffold195	StringTie	exon	897855	900263	.	+	.	gene_id "GBI_16605"; transcript_id "GBI_16605.1"; exon_number "3";
Scaffold195	StringTie	transcript	859707	924047	.	+	.	gene_id "GBI_16605"; transcript_id "GBI_16605.2"; gene_name "GBI_16605"; oId "STRG.22924.3"; cmp_ref "GBI_16605-RA"; class_code "j"; tss_id "TSS11826";
Scaffold195	StringTie	exon	859707	860139	.	+	.	gene_id "GBI_16605"; transcript_id "GBI_16605.2"; exon_number "1";
Scaffold195	StringTie	exon	863475	863596	.	+	.	gene_id "GBI_16605"; transcript_id "GBI_16605.2"; exon_number "2";
Scaffold195	StringTie	exon	923904	924047	.	+	.	gene_id "GBI_16605"; transcript_id "GBI_16605.2"; exon_number "3";
Scaffold195	StringTie	transcript	859707	924047	.	+	.	gene_id "GBI_16605"; transcript_id "GBI_16605.3"; gene_name "GBI_16605"; oId "STRG.22924.2"; cmp_ref "GBI_16605-RA"; class_code "j"; tss_id "TSS11826";
Scaffold195	StringTie	exon	859707	860139	.	+	.	gene_id "GBI_16605"; transcript_id "GBI_16605.3"; exon_number "1";
Scaffold195	StringTie	exon	860515	860626	.	+	.	gene_id "GBI_16605"; transcript_id "GBI_16605.3"; exon_number "2";
Scaffold195	StringTie	exon	860649	860755	.	+	.	gene_id "GBI_16605"; transcript_id "GBI_16605.3"; exon_number "3";
Scaffold195	StringTie	exon	863490	863596	.	+	.	gene_id "GBI_16605"; transcript_id "GBI_16605.3"; exon_number "4";
Scaffold195	StringTie	exon	923904	924047	.	+	.	gene_id "GBI_16605"; transcript_id "GBI_16605.3"; exon_number "5";
Scaffold195	StringTie	transcript	859707	924047	.	+	.	gene_id "GBI_16605"; transcript_id "GBI_16605.4"; gene_name "GBI_16605"; oId "STRG.22924.1"; cmp_ref "GBI_16605-RA"; class_code "j"; tss_id "TSS11826";
Scaffold195	StringTie	exon	859707	860139	.	+	.	gene_id "GBI_16605"; transcript_id "GBI_16605.4"; exon_number "1";
Scaffold195	StringTie	exon	863490	863596	.	+	.	gene_id "GBI_16605"; transcript_id "GBI_16605.4"; exon_number "2";
Scaffold195	StringTie	exon	923904	924047	.	+	.	gene_id "GBI_16605"; transcript_id "GBI_16605.4"; exon_number "3";
Scaffold195	StringTie	transcript	861666	864010	.	+	.	gene_id "GBI_16605"; transcript_id "GBI_16605.5"; gene_name "GBI_16605"; oId "STRG.22924.7"; cmp_ref "GBI_16605-RA"; class_code "j"; tss_id "TSS11827";
Scaffold195	StringTie	exon	861666	861734	.	+	.	gene_id "GBI_16605"; transcript_id "GBI_16605.5"; exon_number "1";
Scaffold195	StringTie	exon	861910	861998	.	+	.	gene_id "GBI_16605"; transcript_id "GBI_16605.5"; exon_number "2";
Scaffold195	StringTie	exon	863490	864010	.	+	.	gene_id "GBI_16605"; transcript_id "GBI_16605.5"; exon_number "3";
Scaffold195	StringTie	transcript	861666	900263	.	+	.	gene_id "GBI_16605"; transcript_id "GBI_16605.6"; gene_name "GBI_16605"; oId "STRG.22924.6"; cmp_ref "GBI_16605-RA"; class_code "j"; tss_id "TSS11827";
Scaffold195	StringTie	exon	861666	861734	.	+	.	gene_id "GBI_16605"; transcript_id "GBI_16605.6"; exon_number "1";
Scaffold195	StringTie	exon	861910	862569	.	+	.	gene_id "GBI_16605"; transcript_id "GBI_16605.6"; exon_number "2";
Scaffold195	StringTie	exon	863490	863596	.	+	.	gene_id "GBI_16605"; transcript_id "GBI_16605.6"; exon_number "3";
Scaffold195	StringTie	exon	897855	898946	.	+	.	gene_id "GBI_16605"; transcript_id "GBI_16605.6"; exon_number "4";
Scaffold195	StringTie	exon	900001	900263	.	+	.	gene_id "GBI_16605"; transcript_id "GBI_16605.6"; exon_number "5";
Scaffold195	StringTie	transcript	861666	924047	.	+	.	gene_id "GBI_16605"; transcript_id "GBI_16605.7"; gene_name "GBI_16605"; oId "STRG.22924.5"; cmp_ref "GBI_16605-RA"; class_code "j"; tss_id "TSS11827";
Scaffold195	StringTie	exon	861666	861734	.	+	.	gene_id "GBI_16605"; transcript_id "GBI_16605.7"; exon_number "1";
Scaffold195	StringTie	exon	861910	862569	.	+	.	gene_id "GBI_16605"; transcript_id "GBI_16605.7"; exon_number "2";
Scaffold195	StringTie	exon	863490	863596	.	+	.	gene_id "GBI_16605"; transcript_id "GBI_16605.7"; exon_number "3";
Scaffold195	StringTie	exon	923904	924047	.	+	.	gene_id "GBI_16605"; transcript_id "GBI_16605.7"; exon_number "4";
Scaffold195	StringTie	transcript	861806	924047	.	+	.	gene_id "GBI_16605"; transcript_id "GBI_16605.8"; gene_name "GBI_16605"; oId "STRG.22924.8"; cmp_ref "GBI_16605-RA"; class_code "j"; tss_id "TSS11828";
Scaffold195	StringTie	exon	861806	861998	.	+	.	gene_id "GBI_16605"; transcript_id "GBI_16605.8"; exon_number "1";
Scaffold195	StringTie	exon	863490	863596	.	+	.	gene_id "GBI_16605"; transcript_id "GBI_16605.8"; exon_number "2";
Scaffold195	StringTie	exon	923904	924047	.	+	.	gene_id "GBI_16605"; transcript_id "GBI_16605.8"; exon_number "3";
Scaffold195	AGAT	transcript	861910	924053	.	+	.	gene_id "GBI_16605"; transcript_id "GBI_16605-RA"; Parent "GBI_16605"; gene_name "GBI_16605";
Scaffold195	maker	exon	861910	861971	.	+	.	gene_id "GBI_16605"; transcript_id "GBI_16605-RA"; Parent "GBI_16605-RA"; gene_name "GBI_16605";
Scaffold195	maker	exon	863490	863596	.	+	.	gene_id "GBI_16605"; transcript_id "GBI_16605-RA"; Parent "GBI_16605-RA"; gene_name "GBI_16605";
Scaffold195	maker	exon	923904	924053	.	+	.	gene_id "GBI_16605"; transcript_id "GBI_16605-RA"; Parent "GBI_16605-RA"; gene_name "GBI_16605";
Scaffold195	StringTie	transcript	917950	924047	.	+	.	gene_id "GBI_16605"; transcript_id "GBI_16605.10"; gene_name "GBI_16605"; oId "STRG.22924.9"; cmp_ref "GBI_16605-RA"; class_code "j"; tss_id "TSS11829";
Scaffold195	StringTie	exon	917950	918169	.	+	.	gene_id "GBI_16605"; transcript_id "GBI_16605.10"; exon_number "1";
Scaffold195	StringTie	exon	923904	924047	.	+	.	gene_id "GBI_16605"; transcript_id "GBI_16605.10"; exon_number "2";
Scaffold195	maker	CDS	861910	861971	.	+	0	gene_id "GBI_16605"; transcript_id "GBI_16605-RA"; Parent "GBI_16605-RA"; gene_name "GBI_16605";
Scaffold195	maker	CDS	863490	863596	.	+	1	gene_id "GBI_16605"; transcript_id "GBI_16605-RA"; Parent "GBI_16605-RA"; gene_name "GBI_16605";
Scaffold195	maker	CDS	923904	923944	.	+	2	gene_id "GBI_16605"; transcript_id "GBI_16605-RA"; Parent "GBI_16605-RA"; gene_name "GBI_16605";
Scaffold195	AGAT	three_prime_UTR	923945	924053	.	+	.	gene_id "GBI_16605"; transcript_id "GBI_16605-RA"; Parent "GBI_16605-RA"; gene_name "GBI_16605";
Scaffold195	AGAT	gene	924870	958848	.	-	.	gene_id "GBI_16606"; gene_name "GBI_16606";
Scaffold195	AGAT	transcript	924870	955149	.	-	.	gene_id "GBI_16606"; transcript_id "GBI_16606-RA"; Parent "GBI_16606"; gene_name "GBI_16606";
Scaffold195	maker	exon	924870	925159	.	-	.	gene_id "GBI_16606"; transcript_id "GBI_16606-RA"; Parent "GBI_16606-RA"; gene_name "GBI_16606";
Scaffold195	maker	exon	952703	952820	.	-	.	gene_id "GBI_16606"; transcript_id "GBI_16606-RA"; Parent "GBI_16606-RA"; gene_name "GBI_16606";
Scaffold195	maker	exon	954936	955149	.	-	.	gene_id "GBI_16606"; transcript_id "GBI_16606-RA"; Parent "GBI_16606-RA"; gene_name "GBI_16606";
Scaffold195	StringTie	transcript	924904	926666	.	-	.	gene_id "GBI_16606"; transcript_id "GBI_16606.2"; gene_name "GBI_16606"; oId "STRG.22926.2"; cmp_ref "GBI_16606-RA"; class_code "j"; tss_id "TSS11894";
Scaffold195	StringTie	exon	924904	925159	.	-	.	gene_id "GBI_16606"; transcript_id "GBI_16606.2"; exon_number "1";
Scaffold195	StringTie	exon	926534	926666	.	-	.	gene_id "GBI_16606"; transcript_id "GBI_16606.2"; exon_number "2";
Scaffold195	StringTie	transcript	924904	958848	.	-	.	gene_id "GBI_16606"; transcript_id "GBI_16606.3"; gene_name "GBI_16606"; oId "STRG.22926.3"; cmp_ref "GBI_16606-RA"; class_code "j"; tss_id "TSS11895";
Scaffold195	StringTie	exon	924904	925159	.	-	.	gene_id "GBI_16606"; transcript_id "GBI_16606.3"; exon_number "1";
Scaffold195	StringTie	exon	952703	952820	.	-	.	gene_id "GBI_16606"; transcript_id "GBI_16606.3"; exon_number "2";
Scaffold195	StringTie	exon	958784	958848	.	-	.	gene_id "GBI_16606"; transcript_id "GBI_16606.3"; exon_number "3";
Scaffold195	maker	CDS	924977	925159	.	-	0	gene_id "GBI_16606"; transcript_id "GBI_16606-RA"; Parent "GBI_16606-RA"; gene_name "GBI_16606";
Scaffold195	maker	CDS	952703	952714	.	-	0	gene_id "GBI_16606"; transcript_id "GBI_16606-RA"; Parent "GBI_16606-RA"; gene_name "GBI_16606";
Scaffold195	AGAT	five_prime_UTR	952715	952820	.	-	.	gene_id "GBI_16606"; transcript_id "GBI_16606-RA"; Parent "GBI_16606-RA"; gene_name "GBI_16606";
Scaffold195	AGAT	five_prime_UTR	954936	955149	.	-	.	gene_id "GBI_16606"; transcript_id "GBI_16606-RA"; Parent "GBI_16606-RA"; gene_name "GBI_16606";
Scaffold195	AGAT	three_prime_UTR	924870	924976	.	-	.	gene_id "GBI_16606"; transcript_id "GBI_16606-RA"; Parent "GBI_16606-RA"; gene_name "GBI_16606";
Scaffold195	AGAT	gene	958425	972163	.	+	.	gene_id "GBI_16607"; gene_name "GBI_16607";
Scaffold195	AGAT	transcript	958425	972163	.	+	.	gene_id "GBI_16607"; transcript_id "GBI_16607-RA"; Parent "GBI_16607"; gene_name "GBI_16607";
Scaffold195	maker	exon	958425	959035	.	+	.	gene_id "GBI_16607"; transcript_id "GBI_16607-RA"; Parent "GBI_16607-RA"; gene_name "GBI_16607";
Scaffold195	maker	exon	960674	960850	.	+	.	gene_id "GBI_16607"; transcript_id "GBI_16607-RA"; Parent "GBI_16607-RA"; gene_name "GBI_16607";
Scaffold195	maker	exon	962613	962765	.	+	.	gene_id "GBI_16607"; transcript_id "GBI_16607-RA"; Parent "GBI_16607-RA"; gene_name "GBI_16607";
Scaffold195	maker	exon	964041	964250	.	+	.	gene_id "GBI_16607"; transcript_id "GBI_16607-RA"; Parent "GBI_16607-RA"; gene_name "GBI_16607";
Scaffold195	maker	exon	965909	966712	.	+	.	gene_id "GBI_16607"; transcript_id "GBI_16607-RA"; Parent "GBI_16607-RA"; gene_name "GBI_16607";
Scaffold195	maker	exon	968700	969020	.	+	.	gene_id "GBI_16607"; transcript_id "GBI_16607-RA"; Parent "GBI_16607-RA"; gene_name "GBI_16607";
Scaffold195	maker	exon	971456	972163	.	+	.	gene_id "GBI_16607"; transcript_id "GBI_16607-RA"; Parent "GBI_16607-RA"; gene_name "GBI_16607";
Scaffold195	StringTie	transcript	958925	961200	.	+	.	gene_id "GBI_16607"; transcript_id "GBI_16607.2"; gene_name "GBI_16607"; oId "STRG.22928.2"; cmp_ref "GBI_16607-RA"; class_code "j"; tss_id "TSS11832";
Scaffold195	StringTie	exon	958925	959035	.	+	.	gene_id "GBI_16607"; transcript_id "GBI_16607.2"; exon_number "1";
Scaffold195	StringTie	exon	960674	961200	.	+	.	gene_id "GBI_16607"; transcript_id "GBI_16607.2"; exon_number "2";
Scaffold195	StringTie	transcript	958925	972070	.	+	.	gene_id "GBI_16607"; transcript_id "GBI_16607.3"; gene_name "GBI_16607"; oId "STRG.22928.4"; cmp_ref "GBI_16607-RA"; class_code "j"; tss_id "TSS11832";
Scaffold195	StringTie	exon	958925	959035	.	+	.	gene_id "GBI_16607"; transcript_id "GBI_16607.3"; exon_number "1";
Scaffold195	StringTie	exon	960674	960841	.	+	.	gene_id "GBI_16607"; transcript_id "GBI_16607.3"; exon_number "2";
Scaffold195	StringTie	exon	962613	962765	.	+	.	gene_id "GBI_16607"; transcript_id "GBI_16607.3"; exon_number "3";
Scaffold195	StringTie	exon	964045	964250	.	+	.	gene_id "GBI_16607"; transcript_id "GBI_16607.3"; exon_number "4";
Scaffold195	StringTie	exon	965909	966712	.	+	.	gene_id "GBI_16607"; transcript_id "GBI_16607.3"; exon_number "5";
Scaffold195	StringTie	exon	968700	969020	.	+	.	gene_id "GBI_16607"; transcript_id "GBI_16607.3"; exon_number "6";
Scaffold195	StringTie	exon	971456	972070	.	+	.	gene_id "GBI_16607"; transcript_id "GBI_16607.3"; exon_number "7";
Scaffold195	StringTie	transcript	958925	972070	.	+	.	gene_id "GBI_16607"; transcript_id "GBI_16607.4"; gene_name "GBI_16607"; oId "STRG.22928.3"; cmp_ref "GBI_16607-RA"; class_code "j"; tss_id "TSS11832";
Scaffold195	StringTie	exon	958925	959035	.	+	.	gene_id "GBI_16607"; transcript_id "GBI_16607.4"; exon_number "1";
Scaffold195	StringTie	exon	960674	960846	.	+	.	gene_id "GBI_16607"; transcript_id "GBI_16607.4"; exon_number "2";
Scaffold195	StringTie	exon	962613	962765	.	+	.	gene_id "GBI_16607"; transcript_id "GBI_16607.4"; exon_number "3";
Scaffold195	StringTie	exon	964041	964250	.	+	.	gene_id "GBI_16607"; transcript_id "GBI_16607.4"; exon_number "4";
Scaffold195	StringTie	exon	965909	966712	.	+	.	gene_id "GBI_16607"; transcript_id "GBI_16607.4"; exon_number "5";
Scaffold195	StringTie	exon	968700	969020	.	+	.	gene_id "GBI_16607"; transcript_id "GBI_16607.4"; exon_number "6";
Scaffold195	StringTie	exon	971456	972070	.	+	.	gene_id "GBI_16607"; transcript_id "GBI_16607.4"; exon_number "7";
Scaffold195	StringTie	transcript	958925	972070	.	+	.	gene_id "GBI_16607"; transcript_id "GBI_16607.5"; gene_name "GBI_16607"; oId "STRG.22928.1"; cmp_ref "GBI_16607-RA"; class_code "j"; tss_id "TSS11832";
Scaffold195	StringTie	exon	958925	959035	.	+	.	gene_id "GBI_16607"; transcript_id "GBI_16607.5"; exon_number "1";
Scaffold195	StringTie	exon	960674	960841	.	+	.	gene_id "GBI_16607"; transcript_id "GBI_16607.5"; exon_number "2";
Scaffold195	StringTie	exon	962613	962765	.	+	.	gene_id "GBI_16607"; transcript_id "GBI_16607.5"; exon_number "3";
Scaffold195	StringTie	exon	964041	964250	.	+	.	gene_id "GBI_16607"; transcript_id "GBI_16607.5"; exon_number "4";
Scaffold195	StringTie	exon	965909	966712	.	+	.	gene_id "GBI_16607"; transcript_id "GBI_16607.5"; exon_number "5";
Scaffold195	StringTie	exon	968700	969020	.	+	.	gene_id "GBI_16607"; transcript_id "GBI_16607.5"; exon_number "6";
Scaffold195	StringTie	exon	971456	972070	.	+	.	gene_id "GBI_16607"; transcript_id "GBI_16607.5"; exon_number "7";
Scaffold195	StringTie	transcript	961362	965724	.	+	.	gene_id "GBI_16607"; transcript_id "GBI_16607.6"; gene_name "GBI_16607"; oId "STRG.22928.5"; cmp_ref "GBI_16607-RA"; class_code "j"; tss_id "TSS11833";
Scaffold195	StringTie	exon	961362	962765	.	+	.	gene_id "GBI_16607"; transcript_id "GBI_16607.6"; exon_number "1";
Scaffold195	StringTie	exon	964045	965724	.	+	.	gene_id "GBI_16607"; transcript_id "GBI_16607.6"; exon_number "2";
Scaffold195	StringTie	transcript	961362	972070	.	+	.	gene_id "GBI_16607"; transcript_id "GBI_16607.7"; gene_name "GBI_16607"; oId "STRG.22928.6"; cmp_ref "GBI_16607-RA"; class_code "n"; tss_id "TSS11833";
Scaffold195	StringTie	exon	961362	962765	.	+	.	gene_id "GBI_16607"; transcript_id "GBI_16607.7"; exon_number "1";
Scaffold195	StringTie	exon	964041	964250	.	+	.	gene_id "GBI_16607"; transcript_id "GBI_16607.7"; exon_number "2";
Scaffold195	StringTie	exon	965909	966712	.	+	.	gene_id "GBI_16607"; transcript_id "GBI_16607.7"; exon_number "3";
Scaffold195	StringTie	exon	968700	972070	.	+	.	gene_id "GBI_16607"; transcript_id "GBI_16607.7"; exon_number "4";
Scaffold195	maker	CDS	958651	959035	.	+	0	gene_id "GBI_16607"; transcript_id "GBI_16607-RA"; Parent "GBI_16607-RA"; gene_name "GBI_16607";
Scaffold195	maker	CDS	960674	960850	.	+	2	gene_id "GBI_16607"; transcript_id "GBI_16607-RA"; Parent "GBI_16607-RA"; gene_name "GBI_16607";
Scaffold195	maker	CDS	962613	962765	.	+	2	gene_id "GBI_16607"; transcript_id "GBI_16607-RA"; Parent "GBI_16607-RA"; gene_name "GBI_16607";
Scaffold195	maker	CDS	964041	964250	.	+	2	gene_id "GBI_16607"; transcript_id "GBI_16607-RA"; Parent "GBI_16607-RA"; gene_name "GBI_16607";
Scaffold195	maker	CDS	965909	966712	.	+	2	gene_id "GBI_16607"; transcript_id "GBI_16607-RA"; Parent "GBI_16607-RA"; gene_name "GBI_16607";
Scaffold195	maker	CDS	968700	969020	.	+	2	gene_id "GBI_16607"; transcript_id "GBI_16607-RA"; Parent "GBI_16607-RA"; gene_name "GBI_16607";
Scaffold195	maker	CDS	971456	971664	.	+	2	gene_id "GBI_16607"; transcript_id "GBI_16607-RA"; Parent "GBI_16607-RA"; gene_name "GBI_16607";
Scaffold195	AGAT	five_prime_UTR	958425	958650	.	+	.	gene_id "GBI_16607"; transcript_id "GBI_16607-RA"; Parent "GBI_16607-RA"; gene_name "GBI_16607";
Scaffold195	AGAT	three_prime_UTR	971665	972163	.	+	.	gene_id "GBI_16607"; transcript_id "GBI_16607-RA"; Parent "GBI_16607-RA"; gene_name "GBI_16607";
Scaffold195	AGAT	gene	976425	983664	.	-	.	gene_id "GBI_16608"; gene_name "GBI_16608";
Scaffold195	StringTie	transcript	976425	983423	.	-	.	gene_id "GBI_16608"; transcript_id "GBI_16608.1"; gene_name "GBI_16608"; oId "STRG.22929.2"; cmp_ref "GBI_16608-RB"; class_code "j"; tss_id "TSS11896";
Scaffold195	StringTie	exon	976425	981793	.	-	.	gene_id "GBI_16608"; transcript_id "GBI_16608.1"; exon_number "1";
Scaffold195	StringTie	exon	982876	983018	.	-	.	gene_id "GBI_16608"; transcript_id "GBI_16608.1"; exon_number "2";
Scaffold195	StringTie	exon	983089	983229	.	-	.	gene_id "GBI_16608"; transcript_id "GBI_16608.1"; exon_number "3";
Scaffold195	StringTie	exon	983396	983423	.	-	.	gene_id "GBI_16608"; transcript_id "GBI_16608.1"; exon_number "4";
Scaffold195	StringTie	transcript	976425	983423	.	-	.	gene_id "GBI_16608"; transcript_id "GBI_16608.2"; gene_name "GBI_16608"; oId "STRG.22929.1"; cmp_ref "GBI_16608-RB"; class_code "j"; tss_id "TSS11896";
Scaffold195	StringTie	exon	976425	981793	.	-	.	gene_id "GBI_16608"; transcript_id "GBI_16608.2"; exon_number "1";
Scaffold195	StringTie	exon	982876	983018	.	-	.	gene_id "GBI_16608"; transcript_id "GBI_16608.2"; exon_number "2";
Scaffold195	StringTie	exon	983089	983423	.	-	.	gene_id "GBI_16608"; transcript_id "GBI_16608.2"; exon_number "3";
Scaffold195	AGAT	transcript	982700	983283	.	-	.	gene_id "GBI_16608"; transcript_id "GBI_16608-RA"; Parent "GBI_16608"; gene_name "GBI_16608";
Scaffold195	maker	exon	982700	983018	.	-	.	gene_id "GBI_16608"; transcript_id "GBI_16608-RA"; Parent "GBI_16608-RA"; gene_name "GBI_16608";
Scaffold195	maker	exon	983089	983283	.	-	.	gene_id "GBI_16608"; transcript_id "GBI_16608-RA"; Parent "GBI_16608-RA"; gene_name "GBI_16608";
Scaffold195	AGAT	transcript	982700	983664	.	-	.	gene_id "GBI_16608"; transcript_id "GBI_16608-RB"; Parent "GBI_16608"; gene_name "GBI_16608";
Scaffold195	maker	exon	982700	983018	.	-	.	gene_id "GBI_16608"; transcript_id "GBI_16608-RB"; Parent "GBI_16608-RB"; gene_name "GBI_16608"; previous_transcript_id "GBI_16608-RB";
Scaffold195	maker	exon	983089	983275	.	-	.	gene_id "GBI_16608"; transcript_id "GBI_16608-RB"; Parent "GBI_16608-RB"; gene_name "GBI_16608"; previous_transcript_id "GBI_16608-RB";
Scaffold195	maker	exon	983396	983664	.	-	.	gene_id "GBI_16608"; transcript_id "GBI_16608-RB"; Parent "GBI_16608-RB"; gene_name "GBI_16608"; previous_transcript_id "GBI_16608-RB";
Scaffold195	maker	CDS	982872	983018	.	-	0	gene_id "GBI_16608"; transcript_id "GBI_16608-RA"; Parent "GBI_16608-RA"; gene_name "GBI_16608";
Scaffold195	maker	CDS	983089	983283	.	-	0	gene_id "GBI_16608"; transcript_id "GBI_16608-RA"; Parent "GBI_16608-RA"; gene_name "GBI_16608";
Scaffold195	AGAT	three_prime_UTR	982700	982871	.	-	.	gene_id "GBI_16608"; transcript_id "GBI_16608-RA"; Parent "GBI_16608-RA"; gene_name "GBI_16608";
Scaffold195	maker	CDS	982872	983018	.	-	0	gene_id "GBI_16608"; transcript_id "GBI_16608-RB"; Parent "GBI_16608-RB"; gene_name "GBI_16608"; previous_transcript_id "GBI_16608-RB";
Scaffold195	maker	CDS	983089	983275	.	-	1	gene_id "GBI_16608"; transcript_id "GBI_16608-RB"; Parent "GBI_16608-RB"; gene_name "GBI_16608"; previous_transcript_id "GBI_16608-RB";
Scaffold195	maker	CDS	983396	983664	.	-	0	gene_id "GBI_16608"; transcript_id "GBI_16608-RB"; Parent "GBI_16608-RB"; gene_name "GBI_16608"; previous_transcript_id "GBI_16608-RB";
Scaffold195	AGAT	three_prime_UTR	982700	982871	.	-	.	gene_id "GBI_16608"; transcript_id "GBI_16608-RB"; Parent "GBI_16608-RB"; gene_name "GBI_16608"; previous_transcript_id "GBI_16608-RB";
Scaffold195	AGAT	gene	985270	997715	.	-	.	gene_id "GBI_16609"; gene_name "GBI_16609";
Scaffold195	StringTie	transcript	985270	988186	.	-	.	gene_id "GBI_16609"; transcript_id "GBI_16609.1"; gene_name "GBI_16609"; oId "STRG.22930.1"; cmp_ref "GBI_16609-RA"; class_code "j"; tss_id "TSS11898";
Scaffold195	StringTie	exon	985270	985350	.	-	.	gene_id "GBI_16609"; transcript_id "GBI_16609.1"; exon_number "1";
Scaffold195	StringTie	exon	987624	988186	.	-	.	gene_id "GBI_16609"; transcript_id "GBI_16609.1"; exon_number "2";
Scaffold195	StringTie	transcript	985270	995560	.	-	.	gene_id "GBI_16609"; transcript_id "GBI_16609.2"; gene_name "GBI_16609"; oId "STRG.22930.4"; cmp_ref "GBI_16609-RA"; class_code "j"; tss_id "TSS11899";
Scaffold195	StringTie	exon	985270	985350	.	-	.	gene_id "GBI_16609"; transcript_id "GBI_16609.2"; exon_number "1";
Scaffold195	StringTie	exon	987624	987763	.	-	.	gene_id "GBI_16609"; transcript_id "GBI_16609.2"; exon_number "2";
Scaffold195	StringTie	exon	993418	993631	.	-	.	gene_id "GBI_16609"; transcript_id "GBI_16609.2"; exon_number "3";
Scaffold195	StringTie	exon	994941	995560	.	-	.	gene_id "GBI_16609"; transcript_id "GBI_16609.2"; exon_number "4";
Scaffold195	StringTie	transcript	985270	995560	.	-	.	gene_id "GBI_16609"; transcript_id "GBI_16609.3"; gene_name "GBI_16609"; oId "STRG.22930.3"; cmp_ref "GBI_16609-RA"; class_code "j"; tss_id "TSS11899";
Scaffold195	StringTie	exon	985270	985350	.	-	.	gene_id "GBI_16609"; transcript_id "GBI_16609.3"; exon_number "1";
Scaffold195	StringTie	exon	987624	987763	.	-	.	gene_id "GBI_16609"; transcript_id "GBI_16609.3"; exon_number "2";
Scaffold195	StringTie	exon	994941	995560	.	-	.	gene_id "GBI_16609"; transcript_id "GBI_16609.3"; exon_number "3";
Scaffold195	StringTie	transcript	985270	995560	.	-	.	gene_id "GBI_16609"; transcript_id "GBI_16609.4"; gene_name "GBI_16609"; oId "STRG.22930.2"; cmp_ref "GBI_16609-RA"; class_code "n"; tss_id "TSS11899";
Scaffold195	StringTie	exon	985270	987763	.	-	.	gene_id "GBI_16609"; transcript_id "GBI_16609.4"; exon_number "1";
Scaffold195	StringTie	exon	993418	993631	.	-	.	gene_id "GBI_16609"; transcript_id "GBI_16609.4"; exon_number "2";
Scaffold195	StringTie	exon	994941	995560	.	-	.	gene_id "GBI_16609"; transcript_id "GBI_16609.4"; exon_number "3";
Scaffold195	AGAT	transcript	985278	997715	.	-	.	gene_id "GBI_16609"; transcript_id "GBI_16609-RA"; Parent "GBI_16609"; gene_name "GBI_16609";
Scaffold195	maker	exon	985278	985350	.	-	.	gene_id "GBI_16609"; transcript_id "GBI_16609-RA"; Parent "GBI_16609-RA"; gene_name "GBI_16609";
Scaffold195	maker	exon	987624	987763	.	-	.	gene_id "GBI_16609"; transcript_id "GBI_16609-RA"; Parent "GBI_16609-RA"; gene_name "GBI_16609";
Scaffold195	maker	exon	997267	997613	.	-	.	gene_id "GBI_16609"; transcript_id "GBI_16609-RA"; Parent "GBI_16609-RA"; gene_name "GBI_16609";
Scaffold195	maker	exon	997693	997715	.	-	.	gene_id "GBI_16609"; transcript_id "GBI_16609-RA"; Parent "GBI_16609-RA"; gene_name "GBI_16609";
Scaffold195	maker	CDS	985339	985350	.	-	0	gene_id "GBI_16609"; transcript_id "GBI_16609-RA"; Parent "GBI_16609-RA"; gene_name "GBI_16609";
Scaffold195	maker	CDS	987624	987763	.	-	2	gene_id "GBI_16609"; transcript_id "GBI_16609-RA"; Parent "GBI_16609-RA"; gene_name "GBI_16609";
Scaffold195	maker	CDS	997267	997613	.	-	1	gene_id "GBI_16609"; transcript_id "GBI_16609-RA"; Parent "GBI_16609-RA"; gene_name "GBI_16609";
Scaffold195	maker	CDS	997693	997715	.	-	0	gene_id "GBI_16609"; transcript_id "GBI_16609-RA"; Parent "GBI_16609-RA"; gene_name "GBI_16609";
Scaffold195	AGAT	three_prime_UTR	985278	985338	.	-	.	gene_id "GBI_16609"; transcript_id "GBI_16609-RA"; Parent "GBI_16609-RA"; gene_name "GBI_16609";
Scaffold195	AGAT	transcript	987597	997715	.	-	.	gene_id "GBI_16609"; transcript_id "GBI_16609-RB"; Parent "GBI_16609"; gene_name "GBI_16609";
Scaffold195	maker	exon	987597	987763	.	-	.	gene_id "GBI_16609"; transcript_id "GBI_16609-RB"; Parent "GBI_16609-RB"; gene_name "GBI_16609"; previous_transcript_id "GBI_16609-RB";
Scaffold195	maker	exon	997267	997613	.	-	.	gene_id "GBI_16609"; transcript_id "GBI_16609-RB"; Parent "GBI_16609-RB"; gene_name "GBI_16609"; previous_transcript_id "GBI_16609-RB";
Scaffold195	maker	exon	997693	997715	.	-	.	gene_id "GBI_16609"; transcript_id "GBI_16609-RB"; Parent "GBI_16609-RB"; gene_name "GBI_16609"; previous_transcript_id "GBI_16609-RB";
Scaffold195	maker	CDS	987597	987763	.	-	2	gene_id "GBI_16609"; transcript_id "GBI_16609-RB"; Parent "GBI_16609-RB"; gene_name "GBI_16609"; previous_transcript_id "GBI_16609-RB";
Scaffold195	maker	CDS	997267	997613	.	-	1	gene_id "GBI_16609"; transcript_id "GBI_16609-RB"; Parent "GBI_16609-RB"; gene_name "GBI_16609"; previous_transcript_id "GBI_16609-RB";
Scaffold195	maker	CDS	997693	997715	.	-	0	gene_id "GBI_16609"; transcript_id "GBI_16609-RB"; Parent "GBI_16609-RB"; gene_name "GBI_16609"; previous_transcript_id "GBI_16609-RB";
Scaffold195	AGAT	gene	1000900	1010376	.	-	.	gene_id "GBI_16610"; gene_name "GBI_16610";
Scaffold195	AGAT	transcript	1000900	1010376	.	-	.	gene_id "GBI_16610"; transcript_id "GBI_16610-RA"; Parent "GBI_16610"; gene_name "GBI_16610";
Scaffold195	maker	exon	1000900	1001545	.	-	.	gene_id "GBI_16610"; transcript_id "GBI_16610-RA"; Parent "GBI_16610-RA"; gene_name "GBI_16610";
Scaffold195	maker	exon	1003521	1003752	.	-	.	gene_id "GBI_16610"; transcript_id "GBI_16610-RA"; Parent "GBI_16610-RA"; gene_name "GBI_16610";
Scaffold195	maker	exon	1007637	1007795	.	-	.	gene_id "GBI_16610"; transcript_id "GBI_16610-RA"; Parent "GBI_16610-RA"; gene_name "GBI_16610";
Scaffold195	maker	exon	1008859	1008987	.	-	.	gene_id "GBI_16610"; transcript_id "GBI_16610-RA"; Parent "GBI_16610-RA"; gene_name "GBI_16610";
Scaffold195	maker	exon	1009802	1009993	.	-	.	gene_id "GBI_16610"; transcript_id "GBI_16610-RA"; Parent "GBI_16610-RA"; gene_name "GBI_16610";
Scaffold195	maker	exon	1010068	1010376	.	-	.	gene_id "GBI_16610"; transcript_id "GBI_16610-RA"; Parent "GBI_16610-RA"; gene_name "GBI_16610";
Scaffold195	StringTie	transcript	1002693	1010376	.	-	.	gene_id "GBI_16610"; transcript_id "GBI_16610.2"; gene_name "GBI_16610"; oId "STRG.22932.2"; cmp_ref "GBI_16610-RA"; class_code "j"; tss_id "TSS11901";
Scaffold195	StringTie	exon	1002693	1003752	.	-	.	gene_id "GBI_16610"; transcript_id "GBI_16610.2"; exon_number "1";
Scaffold195	StringTie	exon	1007637	1007795	.	-	.	gene_id "GBI_16610"; transcript_id "GBI_16610.2"; exon_number "2";
Scaffold195	StringTie	exon	1008859	1008987	.	-	.	gene_id "GBI_16610"; transcript_id "GBI_16610.2"; exon_number "3";
Scaffold195	StringTie	exon	1009802	1009993	.	-	.	gene_id "GBI_16610"; transcript_id "GBI_16610.2"; exon_number "4";
Scaffold195	StringTie	exon	1010068	1010376	.	-	.	gene_id "GBI_16610"; transcript_id "GBI_16610.2"; exon_number "5";
Scaffold195	maker	CDS	1001429	1001545	.	-	0	gene_id "GBI_16610"; transcript_id "GBI_16610-RA"; Parent "GBI_16610-RA"; gene_name "GBI_16610";
Scaffold195	maker	CDS	1003521	1003752	.	-	1	gene_id "GBI_16610"; transcript_id "GBI_16610-RA"; Parent "GBI_16610-RA"; gene_name "GBI_16610";
Scaffold195	maker	CDS	1007637	1007795	.	-	1	gene_id "GBI_16610"; transcript_id "GBI_16610-RA"; Parent "GBI_16610-RA"; gene_name "GBI_16610";
Scaffold195	maker	CDS	1008859	1008987	.	-	1	gene_id "GBI_16610"; transcript_id "GBI_16610-RA"; Parent "GBI_16610-RA"; gene_name "GBI_16610";
Scaffold195	maker	CDS	1009802	1009993	.	-	1	gene_id "GBI_16610"; transcript_id "GBI_16610-RA"; Parent "GBI_16610-RA"; gene_name "GBI_16610";
Scaffold195	maker	CDS	1010068	1010177	.	-	0	gene_id "GBI_16610"; transcript_id "GBI_16610-RA"; Parent "GBI_16610-RA"; gene_name "GBI_16610";
Scaffold195	AGAT	five_prime_UTR	1010178	1010376	.	-	.	gene_id "GBI_16610"; transcript_id "GBI_16610-RA"; Parent "GBI_16610-RA"; gene_name "GBI_16610";
Scaffold195	AGAT	three_prime_UTR	1000900	1001428	.	-	.	gene_id "GBI_16610"; transcript_id "GBI_16610-RA"; Parent "GBI_16610-RA"; gene_name "GBI_16610";
Scaffold195	AGAT	gene	1017375	1059742	.	-	.	gene_id "GBI_16611"; gene_name "GBI_16611";
Scaffold195	AGAT	transcript	1017375	1059435	.	-	.	gene_id "GBI_16611"; transcript_id "GBI_16611-RA"; Parent "GBI_16611"; gene_name "GBI_16611";
Scaffold195	maker	exon	1017375	1017750	.	-	.	gene_id "GBI_16611"; transcript_id "GBI_16611-RA"; Parent "GBI_16611-RA"; gene_name "GBI_16611";
Scaffold195	maker	exon	1024184	1024426	.	-	.	gene_id "GBI_16611"; transcript_id "GBI_16611-RA"; Parent "GBI_16611-RA"; gene_name "GBI_16611";
Scaffold195	maker	exon	1027225	1027449	.	-	.	gene_id "GBI_16611"; transcript_id "GBI_16611-RA"; Parent "GBI_16611-RA"; gene_name "GBI_16611";
Scaffold195	maker	exon	1029700	1029846	.	-	.	gene_id "GBI_16611"; transcript_id "GBI_16611-RA"; Parent "GBI_16611-RA"; gene_name "GBI_16611";
Scaffold195	maker	exon	1034818	1034922	.	-	.	gene_id "GBI_16611"; transcript_id "GBI_16611-RA"; Parent "GBI_16611-RA"; gene_name "GBI_16611";
Scaffold195	maker	exon	1037854	1037957	.	-	.	gene_id "GBI_16611"; transcript_id "GBI_16611-RA"; Parent "GBI_16611-RA"; gene_name "GBI_16611";
Scaffold195	maker	exon	1041471	1041601	.	-	.	gene_id "GBI_16611"; transcript_id "GBI_16611-RA"; Parent "GBI_16611-RA"; gene_name "GBI_16611";
Scaffold195	maker	exon	1043222	1043304	.	-	.	gene_id "GBI_16611"; transcript_id "GBI_16611-RA"; Parent "GBI_16611-RA"; gene_name "GBI_16611";
Scaffold195	maker	exon	1044730	1044837	.	-	.	gene_id "GBI_16611"; transcript_id "GBI_16611-RA"; Parent "GBI_16611-RA"; gene_name "GBI_16611";
Scaffold195	maker	exon	1052395	1052594	.	-	.	gene_id "GBI_16611"; transcript_id "GBI_16611-RA"; Parent "GBI_16611-RA"; gene_name "GBI_16611";
Scaffold195	maker	exon	1053235	1053373	.	-	.	gene_id "GBI_16611"; transcript_id "GBI_16611-RA"; Parent "GBI_16611-RA"; gene_name "GBI_16611";
Scaffold195	maker	exon	1055612	1055969	.	-	.	gene_id "GBI_16611"; transcript_id "GBI_16611-RA"; Parent "GBI_16611-RA"; gene_name "GBI_16611";
Scaffold195	maker	exon	1056967	1057530	.	-	.	gene_id "GBI_16611"; transcript_id "GBI_16611-RA"; Parent "GBI_16611-RA"; gene_name "GBI_16611";
Scaffold195	maker	exon	1059220	1059435	.	-	.	gene_id "GBI_16611"; transcript_id "GBI_16611-RA"; Parent "GBI_16611-RA"; gene_name "GBI_16611";
Scaffold195	maker	CDS	1017571	1017750	.	-	0	gene_id "GBI_16611"; transcript_id "GBI_16611-RA"; Parent "GBI_16611-RA"; gene_name "GBI_16611";
Scaffold195	maker	CDS	1024184	1024426	.	-	0	gene_id "GBI_16611"; transcript_id "GBI_16611-RA"; Parent "GBI_16611-RA"; gene_name "GBI_16611";
Scaffold195	maker	CDS	1027225	1027449	.	-	0	gene_id "GBI_16611"; transcript_id "GBI_16611-RA"; Parent "GBI_16611-RA"; gene_name "GBI_16611";
Scaffold195	maker	CDS	1029700	1029846	.	-	0	gene_id "GBI_16611"; transcript_id "GBI_16611-RA"; Parent "GBI_16611-RA"; gene_name "GBI_16611";
Scaffold195	maker	CDS	1034818	1034922	.	-	0	gene_id "GBI_16611"; transcript_id "GBI_16611-RA"; Parent "GBI_16611-RA"; gene_name "GBI_16611";
Scaffold195	maker	CDS	1037854	1037957	.	-	2	gene_id "GBI_16611"; transcript_id "GBI_16611-RA"; Parent "GBI_16611-RA"; gene_name "GBI_16611";
Scaffold195	maker	CDS	1041471	1041601	.	-	1	gene_id "GBI_16611"; transcript_id "GBI_16611-RA"; Parent "GBI_16611-RA"; gene_name "GBI_16611";
Scaffold195	maker	CDS	1043222	1043304	.	-	0	gene_id "GBI_16611"; transcript_id "GBI_16611-RA"; Parent "GBI_16611-RA"; gene_name "GBI_16611";
Scaffold195	maker	CDS	1044730	1044837	.	-	0	gene_id "GBI_16611"; transcript_id "GBI_16611-RA"; Parent "GBI_16611-RA"; gene_name "GBI_16611";
Scaffold195	maker	CDS	1052395	1052594	.	-	2	gene_id "GBI_16611"; transcript_id "GBI_16611-RA"; Parent "GBI_16611-RA"; gene_name "GBI_16611";
Scaffold195	maker	CDS	1053235	1053373	.	-	0	gene_id "GBI_16611"; transcript_id "GBI_16611-RA"; Parent "GBI_16611-RA"; gene_name "GBI_16611";
Scaffold195	maker	CDS	1055612	1055969	.	-	1	gene_id "GBI_16611"; transcript_id "GBI_16611-RA"; Parent "GBI_16611-RA"; gene_name "GBI_16611";
Scaffold195	maker	CDS	1056967	1057530	.	-	1	gene_id "GBI_16611"; transcript_id "GBI_16611-RA"; Parent "GBI_16611-RA"; gene_name "GBI_16611";
Scaffold195	maker	CDS	1059220	1059230	.	-	0	gene_id "GBI_16611"; transcript_id "GBI_16611-RA"; Parent "GBI_16611-RA"; gene_name "GBI_16611";
Scaffold195	AGAT	five_prime_UTR	1059231	1059435	.	-	.	gene_id "GBI_16611"; transcript_id "GBI_16611-RA"; Parent "GBI_16611-RA"; gene_name "GBI_16611";
Scaffold195	AGAT	three_prime_UTR	1017375	1017570	.	-	.	gene_id "GBI_16611"; transcript_id "GBI_16611-RA"; Parent "GBI_16611-RA"; gene_name "GBI_16611";
Scaffold195	AGAT	transcript	1025160	1059435	.	-	.	gene_id "GBI_16611"; transcript_id "GBI_16611-RB"; Parent "GBI_16611"; gene_name "GBI_16611";
Scaffold195	maker	exon	1025160	1025195	.	-	.	gene_id "GBI_16611"; transcript_id "GBI_16611-RB"; Parent "GBI_16611-RB"; gene_name "GBI_16611"; previous_transcript_id "GBI_16611-RB";
Scaffold195	maker	exon	1027225	1027449	.	-	.	gene_id "GBI_16611"; transcript_id "GBI_16611-RB"; Parent "GBI_16611-RB"; gene_name "GBI_16611"; previous_transcript_id "GBI_16611-RB";
Scaffold195	maker	exon	1029700	1029846	.	-	.	gene_id "GBI_16611"; transcript_id "GBI_16611-RB"; Parent "GBI_16611-RB"; gene_name "GBI_16611"; previous_transcript_id "GBI_16611-RB";
Scaffold195	maker	exon	1034818	1034922	.	-	.	gene_id "GBI_16611"; transcript_id "GBI_16611-RB"; Parent "GBI_16611-RB"; gene_name "GBI_16611"; previous_transcript_id "GBI_16611-RB";
Scaffold195	maker	exon	1037854	1037957	.	-	.	gene_id "GBI_16611"; transcript_id "GBI_16611-RB"; Parent "GBI_16611-RB"; gene_name "GBI_16611"; previous_transcript_id "GBI_16611-RB";
Scaffold195	maker	exon	1041471	1041601	.	-	.	gene_id "GBI_16611"; transcript_id "GBI_16611-RB"; Parent "GBI_16611-RB"; gene_name "GBI_16611"; previous_transcript_id "GBI_16611-RB";
Scaffold195	maker	exon	1043222	1043304	.	-	.	gene_id "GBI_16611"; transcript_id "GBI_16611-RB"; Parent "GBI_16611-RB"; gene_name "GBI_16611"; previous_transcript_id "GBI_16611-RB";
Scaffold195	maker	exon	1044730	1044837	.	-	.	gene_id "GBI_16611"; transcript_id "GBI_16611-RB"; Parent "GBI_16611-RB"; gene_name "GBI_16611"; previous_transcript_id "GBI_16611-RB";
Scaffold195	maker	exon	1052395	1052594	.	-	.	gene_id "GBI_16611"; transcript_id "GBI_16611-RB"; Parent "GBI_16611-RB"; gene_name "GBI_16611"; previous_transcript_id "GBI_16611-RB";
Scaffold195	maker	exon	1053235	1053373	.	-	.	gene_id "GBI_16611"; transcript_id "GBI_16611-RB"; Parent "GBI_16611-RB"; gene_name "GBI_16611"; previous_transcript_id "GBI_16611-RB";
Scaffold195	maker	exon	1055612	1055969	.	-	.	gene_id "GBI_16611"; transcript_id "GBI_16611-RB"; Parent "GBI_16611-RB"; gene_name "GBI_16611"; previous_transcript_id "GBI_16611-RB";
Scaffold195	maker	exon	1056967	1057530	.	-	.	gene_id "GBI_16611"; transcript_id "GBI_16611-RB"; Parent "GBI_16611-RB"; gene_name "GBI_16611"; previous_transcript_id "GBI_16611-RB";
Scaffold195	maker	exon	1059220	1059435	.	-	.	gene_id "GBI_16611"; transcript_id "GBI_16611-RB"; Parent "GBI_16611-RB"; gene_name "GBI_16611"; previous_transcript_id "GBI_16611-RB";
Scaffold195	maker	CDS	1025160	1025195	.	-	0	gene_id "GBI_16611"; transcript_id "GBI_16611-RB"; Parent "GBI_16611-RB"; gene_name "GBI_16611"; previous_transcript_id "GBI_16611-RB";
Scaffold195	maker	CDS	1027225	1027449	.	-	0	gene_id "GBI_16611"; transcript_id "GBI_16611-RB"; Parent "GBI_16611-RB"; gene_name "GBI_16611"; previous_transcript_id "GBI_16611-RB";
Scaffold195	maker	CDS	1029700	1029846	.	-	0	gene_id "GBI_16611"; transcript_id "GBI_16611-RB"; Parent "GBI_16611-RB"; gene_name "GBI_16611"; previous_transcript_id "GBI_16611-RB";
Scaffold195	maker	CDS	1034818	1034922	.	-	0	gene_id "GBI_16611"; transcript_id "GBI_16611-RB"; Parent "GBI_16611-RB"; gene_name "GBI_16611"; previous_transcript_id "GBI_16611-RB";
Scaffold195	maker	CDS	1037854	1037957	.	-	2	gene_id "GBI_16611"; transcript_id "GBI_16611-RB"; Parent "GBI_16611-RB"; gene_name "GBI_16611"; previous_transcript_id "GBI_16611-RB";
Scaffold195	maker	CDS	1041471	1041601	.	-	1	gene_id "GBI_16611"; transcript_id "GBI_16611-RB"; Parent "GBI_16611-RB"; gene_name "GBI_16611"; previous_transcript_id "GBI_16611-RB";
Scaffold195	maker	CDS	1043222	1043304	.	-	0	gene_id "GBI_16611"; transcript_id "GBI_16611-RB"; Parent "GBI_16611-RB"; gene_name "GBI_16611"; previous_transcript_id "GBI_16611-RB";
Scaffold195	maker	CDS	1044730	1044837	.	-	0	gene_id "GBI_16611"; transcript_id "GBI_16611-RB"; Parent "GBI_16611-RB"; gene_name "GBI_16611"; previous_transcript_id "GBI_16611-RB";
Scaffold195	maker	CDS	1052395	1052594	.	-	2	gene_id "GBI_16611"; transcript_id "GBI_16611-RB"; Parent "GBI_16611-RB"; gene_name "GBI_16611"; previous_transcript_id "GBI_16611-RB";
Scaffold195	maker	CDS	1053235	1053373	.	-	0	gene_id "GBI_16611"; transcript_id "GBI_16611-RB"; Parent "GBI_16611-RB"; gene_name "GBI_16611"; previous_transcript_id "GBI_16611-RB";
Scaffold195	maker	CDS	1055612	1055969	.	-	1	gene_id "GBI_16611"; transcript_id "GBI_16611-RB"; Parent "GBI_16611-RB"; gene_name "GBI_16611"; previous_transcript_id "GBI_16611-RB";
Scaffold195	maker	CDS	1056967	1057530	.	-	1	gene_id "GBI_16611"; transcript_id "GBI_16611-RB"; Parent "GBI_16611-RB"; gene_name "GBI_16611"; previous_transcript_id "GBI_16611-RB";
Scaffold195	maker	CDS	1059220	1059230	.	-	0	gene_id "GBI_16611"; transcript_id "GBI_16611-RB"; Parent "GBI_16611-RB"; gene_name "GBI_16611"; previous_transcript_id "GBI_16611-RB";
Scaffold195	AGAT	five_prime_UTR	1059231	1059435	.	-	.	gene_id "GBI_16611"; transcript_id "GBI_16611-RB"; Parent "GBI_16611-RB"; gene_name "GBI_16611"; previous_transcript_id "GBI_16611-RB";
Scaffold195	AGAT	transcript	1029186	1059742	.	-	.	gene_id "GBI_16611"; transcript_id "GBI_16611-RC"; Parent "GBI_16611"; gene_name "GBI_16611";
Scaffold195	maker	exon	1029186	1029323	.	-	.	gene_id "GBI_16611"; transcript_id "GBI_16611-RC"; Parent "GBI_16611-RC"; gene_name "GBI_16611"; previous_transcript_id "GBI_16611-RC";
Scaffold195	maker	exon	1029700	1029846	.	-	.	gene_id "GBI_16611"; transcript_id "GBI_16611-RC"; Parent "GBI_16611-RC"; gene_name "GBI_16611"; previous_transcript_id "GBI_16611-RC";
Scaffold195	maker	exon	1034818	1034922	.	-	.	gene_id "GBI_16611"; transcript_id "GBI_16611-RC"; Parent "GBI_16611-RC"; gene_name "GBI_16611"; previous_transcript_id "GBI_16611-RC";
Scaffold195	maker	exon	1037854	1037957	.	-	.	gene_id "GBI_16611"; transcript_id "GBI_16611-RC"; Parent "GBI_16611-RC"; gene_name "GBI_16611"; previous_transcript_id "GBI_16611-RC";
Scaffold195	maker	exon	1041471	1041601	.	-	.	gene_id "GBI_16611"; transcript_id "GBI_16611-RC"; Parent "GBI_16611-RC"; gene_name "GBI_16611"; previous_transcript_id "GBI_16611-RC";
Scaffold195	maker	exon	1043222	1043304	.	-	.	gene_id "GBI_16611"; transcript_id "GBI_16611-RC"; Parent "GBI_16611-RC"; gene_name "GBI_16611"; previous_transcript_id "GBI_16611-RC";
Scaffold195	maker	exon	1044730	1044837	.	-	.	gene_id "GBI_16611"; transcript_id "GBI_16611-RC"; Parent "GBI_16611-RC"; gene_name "GBI_16611"; previous_transcript_id "GBI_16611-RC";
Scaffold195	maker	exon	1052395	1052594	.	-	.	gene_id "GBI_16611"; transcript_id "GBI_16611-RC"; Parent "GBI_16611-RC"; gene_name "GBI_16611"; previous_transcript_id "GBI_16611-RC";
Scaffold195	maker	exon	1053235	1053373	.	-	.	gene_id "GBI_16611"; transcript_id "GBI_16611-RC"; Parent "GBI_16611-RC"; gene_name "GBI_16611"; previous_transcript_id "GBI_16611-RC";
Scaffold195	maker	exon	1055612	1055969	.	-	.	gene_id "GBI_16611"; transcript_id "GBI_16611-RC"; Parent "GBI_16611-RC"; gene_name "GBI_16611"; previous_transcript_id "GBI_16611-RC";
Scaffold195	maker	exon	1056967	1057530	.	-	.	gene_id "GBI_16611"; transcript_id "GBI_16611-RC"; Parent "GBI_16611-RC"; gene_name "GBI_16611"; previous_transcript_id "GBI_16611-RC";
Scaffold195	maker	exon	1059735	1059742	.	-	.	gene_id "GBI_16611"; transcript_id "GBI_16611-RC"; Parent "GBI_16611-RC"; gene_name "GBI_16611"; previous_transcript_id "GBI_16611-RC";
Scaffold195	maker	CDS	1029186	1029323	.	-	0	gene_id "GBI_16611"; transcript_id "GBI_16611-RC"; Parent "GBI_16611-RC"; gene_name "GBI_16611"; previous_transcript_id "GBI_16611-RC";
Scaffold195	maker	CDS	1029700	1029846	.	-	0	gene_id "GBI_16611"; transcript_id "GBI_16611-RC"; Parent "GBI_16611-RC"; gene_name "GBI_16611"; previous_transcript_id "GBI_16611-RC";
Scaffold195	maker	CDS	1034818	1034922	.	-	0	gene_id "GBI_16611"; transcript_id "GBI_16611-RC"; Parent "GBI_16611-RC"; gene_name "GBI_16611"; previous_transcript_id "GBI_16611-RC";
Scaffold195	maker	CDS	1037854	1037957	.	-	2	gene_id "GBI_16611"; transcript_id "GBI_16611-RC"; Parent "GBI_16611-RC"; gene_name "GBI_16611"; previous_transcript_id "GBI_16611-RC";
Scaffold195	maker	CDS	1041471	1041601	.	-	1	gene_id "GBI_16611"; transcript_id "GBI_16611-RC"; Parent "GBI_16611-RC"; gene_name "GBI_16611"; previous_transcript_id "GBI_16611-RC";
Scaffold195	maker	CDS	1043222	1043304	.	-	0	gene_id "GBI_16611"; transcript_id "GBI_16611-RC"; Parent "GBI_16611-RC"; gene_name "GBI_16611"; previous_transcript_id "GBI_16611-RC";
Scaffold195	maker	CDS	1044730	1044837	.	-	0	gene_id "GBI_16611"; transcript_id "GBI_16611-RC"; Parent "GBI_16611-RC"; gene_name "GBI_16611"; previous_transcript_id "GBI_16611-RC";
Scaffold195	maker	CDS	1052395	1052594	.	-	2	gene_id "GBI_16611"; transcript_id "GBI_16611-RC"; Parent "GBI_16611-RC"; gene_name "GBI_16611"; previous_transcript_id "GBI_16611-RC";
Scaffold195	maker	CDS	1053235	1053373	.	-	0	gene_id "GBI_16611"; transcript_id "GBI_16611-RC"; Parent "GBI_16611-RC"; gene_name "GBI_16611"; previous_transcript_id "GBI_16611-RC";
Scaffold195	maker	CDS	1055612	1055969	.	-	1	gene_id "GBI_16611"; transcript_id "GBI_16611-RC"; Parent "GBI_16611-RC"; gene_name "GBI_16611"; previous_transcript_id "GBI_16611-RC";
Scaffold195	maker	CDS	1056967	1057530	.	-	1	gene_id "GBI_16611"; transcript_id "GBI_16611-RC"; Parent "GBI_16611-RC"; gene_name "GBI_16611"; previous_transcript_id "GBI_16611-RC";
Scaffold195	maker	CDS	1059735	1059742	.	-	0	gene_id "GBI_16611"; transcript_id "GBI_16611-RC"; Parent "GBI_16611-RC"; gene_name "GBI_16611"; previous_transcript_id "GBI_16611-RC";
Scaffold195	AGAT	gene	1039123	1039206	.	-	.	gene_id "GBI_16612"; gene_name "GBI_16612";
Scaffold195	AGAT	transcript	1039123	1039206	.	-	.	gene_id "GBI_16612"; transcript_id "GBI_16612-RA"; Parent "GBI_16612"; gene_name "GBI_16612";
Scaffold195	maker	exon	1039123	1039158	.	-	.	gene_id "GBI_16612"; transcript_id "GBI_16612-RA"; Parent "GBI_16612-RA"; gene_name "GBI_16612";
Scaffold195	maker	exon	1039168	1039206	.	-	.	gene_id "GBI_16612"; transcript_id "GBI_16612-RA"; Parent "GBI_16612-RA"; gene_name "GBI_16612";
Scaffold195	AGAT	gene	1070499	1084377	.	-	.	gene_id "GBI_16613"; gene_name "GBI_16613";
Scaffold195	AGAT	transcript	1070499	1079744	.	-	.	gene_id "GBI_16613"; transcript_id "GBI_16613-RA"; Parent "GBI_16613"; gene_name "GBI_16613";
Scaffold195	maker	exon	1070499	1074045	.	-	.	gene_id "GBI_16613"; transcript_id "GBI_16613-RA"; Parent "GBI_16613-RA"; gene_name "GBI_16613";
Scaffold195	maker	exon	1075929	1075992	.	-	.	gene_id "GBI_16613"; transcript_id "GBI_16613-RA"; Parent "GBI_16613-RA"; gene_name "GBI_16613";
Scaffold195	maker	exon	1077496	1077570	.	-	.	gene_id "GBI_16613"; transcript_id "GBI_16613-RA"; Parent "GBI_16613-RA"; gene_name "GBI_16613";
Scaffold195	maker	exon	1079742	1079744	.	-	.	gene_id "GBI_16613"; transcript_id "GBI_16613-RA"; Parent "GBI_16613-RA"; gene_name "GBI_16613";
Scaffold195	maker	CDS	1072550	1074045	.	-	2	gene_id "GBI_16613"; transcript_id "GBI_16613-RA"; Parent "GBI_16613-RA"; gene_name "GBI_16613";
Scaffold195	maker	CDS	1075929	1075992	.	-	0	gene_id "GBI_16613"; transcript_id "GBI_16613-RA"; Parent "GBI_16613-RA"; gene_name "GBI_16613";
Scaffold195	maker	CDS	1077496	1077570	.	-	0	gene_id "GBI_16613"; transcript_id "GBI_16613-RA"; Parent "GBI_16613-RA"; gene_name "GBI_16613";
Scaffold195	maker	CDS	1079742	1079744	.	-	0	gene_id "GBI_16613"; transcript_id "GBI_16613-RA"; Parent "GBI_16613-RA"; gene_name "GBI_16613";
Scaffold195	AGAT	three_prime_UTR	1070499	1072549	.	-	.	gene_id "GBI_16613"; transcript_id "GBI_16613-RA"; Parent "GBI_16613-RA"; gene_name "GBI_16613";
Scaffold195	StringTie	transcript	1074003	1084377	.	-	.	gene_id "GBI_16613"; transcript_id "GBI_16613.2"; gene_name "GBI_16613"; oId "STRG.22939.2"; cmp_ref "GBI_16613-RA"; class_code "j"; tss_id "TSS11904";
Scaffold195	StringTie	exon	1074003	1074045	.	-	.	gene_id "GBI_16613"; transcript_id "GBI_16613.2"; exon_number "1";
Scaffold195	StringTie	exon	1075929	1075992	.	-	.	gene_id "GBI_16613"; transcript_id "GBI_16613.2"; exon_number "2";
Scaffold195	StringTie	exon	1077496	1077570	.	-	.	gene_id "GBI_16613"; transcript_id "GBI_16613.2"; exon_number "3";
Scaffold195	StringTie	exon	1079339	1079398	.	-	.	gene_id "GBI_16613"; transcript_id "GBI_16613.2"; exon_number "4";
Scaffold195	StringTie	exon	1083849	1084377	.	-	.	gene_id "GBI_16613"; transcript_id "GBI_16613.2"; exon_number "5";
Scaffold195	StringTie	transcript	1074003	1084377	.	-	.	gene_id "GBI_16613"; transcript_id "GBI_16613.3"; gene_name "GBI_16613"; oId "STRG.22939.1"; cmp_ref "GBI_16613-RA"; class_code "j"; tss_id "TSS11904";
Scaffold195	StringTie	exon	1074003	1074045	.	-	.	gene_id "GBI_16613"; transcript_id "GBI_16613.3"; exon_number "1";
Scaffold195	StringTie	exon	1075929	1075992	.	-	.	gene_id "GBI_16613"; transcript_id "GBI_16613.3"; exon_number "2";
Scaffold195	StringTie	exon	1077496	1077570	.	-	.	gene_id "GBI_16613"; transcript_id "GBI_16613.3"; exon_number "3";
Scaffold195	StringTie	exon	1079339	1079398	.	-	.	gene_id "GBI_16613"; transcript_id "GBI_16613.3"; exon_number "4";
Scaffold195	StringTie	exon	1083849	1083899	.	-	.	gene_id "GBI_16613"; transcript_id "GBI_16613.3"; exon_number "5";
Scaffold195	StringTie	exon	1084139	1084377	.	-	.	gene_id "GBI_16613"; transcript_id "GBI_16613.3"; exon_number "6";
Scaffold195	AGAT	transcript	1075924	1079744	.	-	.	gene_id "GBI_16613"; transcript_id "GBI_16613-RB"; Parent "GBI_16613"; gene_name "GBI_16613";
Scaffold195	maker	exon	1075924	1075992	.	-	.	gene_id "GBI_16613"; transcript_id "GBI_16613-RB"; Parent "GBI_16613-RB"; gene_name "GBI_16613"; previous_transcript_id "GBI_16613-RB";
Scaffold195	maker	exon	1077496	1077570	.	-	.	gene_id "GBI_16613"; transcript_id "GBI_16613-RB"; Parent "GBI_16613-RB"; gene_name "GBI_16613"; previous_transcript_id "GBI_16613-RB";
Scaffold195	maker	exon	1079742	1079744	.	-	.	gene_id "GBI_16613"; transcript_id "GBI_16613-RB"; Parent "GBI_16613-RB"; gene_name "GBI_16613"; previous_transcript_id "GBI_16613-RB";
Scaffold195	maker	CDS	1075924	1075992	.	-	0	gene_id "GBI_16613"; transcript_id "GBI_16613-RB"; Parent "GBI_16613-RB"; gene_name "GBI_16613"; previous_transcript_id "GBI_16613-RB";
Scaffold195	maker	CDS	1077496	1077570	.	-	0	gene_id "GBI_16613"; transcript_id "GBI_16613-RB"; Parent "GBI_16613-RB"; gene_name "GBI_16613"; previous_transcript_id "GBI_16613-RB";
Scaffold195	maker	CDS	1079742	1079744	.	-	0	gene_id "GBI_16613"; transcript_id "GBI_16613-RB"; Parent "GBI_16613-RB"; gene_name "GBI_16613"; previous_transcript_id "GBI_16613-RB";
Scaffold195	AGAT	gene	1086375	1087320	.	-	.	gene_id "GBI_16614"; gene_name "GBI_16614";
Scaffold195	AGAT	transcript	1086375	1087291	.	-	.	gene_id "GBI_16614"; transcript_id "GBI_16614-RA"; Parent "GBI_16614"; gene_name "GBI_16614";
Scaffold195	maker	exon	1086375	1086641	.	-	.	gene_id "GBI_16614"; transcript_id "GBI_16614-RA"; Parent "GBI_16614-RA"; gene_name "GBI_16614";
Scaffold195	maker	exon	1086733	1086766	.	-	.	gene_id "GBI_16614"; transcript_id "GBI_16614-RA"; Parent "GBI_16614-RA"; gene_name "GBI_16614";
Scaffold195	maker	exon	1086887	1087291	.	-	.	gene_id "GBI_16614"; transcript_id "GBI_16614-RA"; Parent "GBI_16614-RA"; gene_name "GBI_16614";
Scaffold195	StringTie	transcript	1086900	1087320	.	-	.	gene_id "GBI_16614"; transcript_id "GBI_16614.2"; gene_name "GBI_16614"; oId "STRG.22941.1"; cmp_ref "GBI_16614-RA"; class_code "o"; tss_id "TSS11905";
Scaffold195	StringTie	exon	1086900	1087320	.	-	.	gene_id "GBI_16614"; transcript_id "GBI_16614.2"; exon_number "1";
Scaffold195	maker	CDS	1087055	1087291	.	-	0	gene_id "GBI_16614"; transcript_id "GBI_16614-RA"; Parent "GBI_16614-RA"; gene_name "GBI_16614";
Scaffold195	AGAT	three_prime_UTR	1086375	1086641	.	-	.	gene_id "GBI_16614"; transcript_id "GBI_16614-RA"; Parent "GBI_16614-RA"; gene_name "GBI_16614";
Scaffold195	AGAT	three_prime_UTR	1086733	1086766	.	-	.	gene_id "GBI_16614"; transcript_id "GBI_16614-RA"; Parent "GBI_16614-RA"; gene_name "GBI_16614";
Scaffold195	AGAT	three_prime_UTR	1086887	1087054	.	-	.	gene_id "GBI_16614"; transcript_id "GBI_16614-RA"; Parent "GBI_16614-RA"; gene_name "GBI_16614";
Scaffold195	AGAT	gene	1181422	1223946	.	+	.	gene_id "GBI_16615"; gene_name "GBI_16615";
Scaffold195	AGAT	transcript	1181422	1220199	.	+	.	gene_id "GBI_16615"; transcript_id "GBI_16615-RA"; Parent "GBI_16615"; gene_name "GBI_16615";
Scaffold195	maker	exon	1181422	1181539	.	+	.	gene_id "GBI_16615"; transcript_id "GBI_16615-RA"; Parent "GBI_16615-RA"; gene_name "GBI_16615";
Scaffold195	maker	exon	1183496	1183694	.	+	.	gene_id "GBI_16615"; transcript_id "GBI_16615-RA"; Parent "GBI_16615-RA"; gene_name "GBI_16615";
Scaffold195	maker	exon	1183777	1183984	.	+	.	gene_id "GBI_16615"; transcript_id "GBI_16615-RA"; Parent "GBI_16615-RA"; gene_name "GBI_16615";
Scaffold195	maker	exon	1184881	1185029	.	+	.	gene_id "GBI_16615"; transcript_id "GBI_16615-RA"; Parent "GBI_16615-RA"; gene_name "GBI_16615";
Scaffold195	maker	exon	1214931	1214990	.	+	.	gene_id "GBI_16615"; transcript_id "GBI_16615-RA"; Parent "GBI_16615-RA"; gene_name "GBI_16615";
Scaffold195	maker	exon	1218486	1218568	.	+	.	gene_id "GBI_16615"; transcript_id "GBI_16615-RA"; Parent "GBI_16615-RA"; gene_name "GBI_16615";
Scaffold195	maker	exon	1219799	1220199	.	+	.	gene_id "GBI_16615"; transcript_id "GBI_16615-RA"; Parent "GBI_16615-RA"; gene_name "GBI_16615";
Scaffold195	AGAT	transcript	1181422	1220199	.	+	.	gene_id "GBI_16615"; transcript_id "GBI_16615-RB"; Parent "GBI_16615"; gene_name "GBI_16615";
Scaffold195	maker	exon	1181422	1181539	.	+	.	gene_id "GBI_16615"; transcript_id "GBI_16615-RB"; Parent "GBI_16615-RB"; gene_name "GBI_16615"; previous_transcript_id "GBI_16615-RB";
Scaffold195	maker	exon	1183496	1183694	.	+	.	gene_id "GBI_16615"; transcript_id "GBI_16615-RB"; Parent "GBI_16615-RB"; gene_name "GBI_16615"; previous_transcript_id "GBI_16615-RB";
Scaffold195	maker	exon	1183777	1183984	.	+	.	gene_id "GBI_16615"; transcript_id "GBI_16615-RB"; Parent "GBI_16615-RB"; gene_name "GBI_16615"; previous_transcript_id "GBI_16615-RB";
Scaffold195	maker	exon	1184881	1185029	.	+	.	gene_id "GBI_16615"; transcript_id "GBI_16615-RB"; Parent "GBI_16615-RB"; gene_name "GBI_16615"; previous_transcript_id "GBI_16615-RB";
Scaffold195	maker	exon	1196135	1196217	.	+	.	gene_id "GBI_16615"; transcript_id "GBI_16615-RB"; Parent "GBI_16615-RB"; gene_name "GBI_16615"; previous_transcript_id "GBI_16615-RB";
Scaffold195	maker	exon	1219799	1220199	.	+	.	gene_id "GBI_16615"; transcript_id "GBI_16615-RB"; Parent "GBI_16615-RB"; gene_name "GBI_16615"; previous_transcript_id "GBI_16615-RB";
Scaffold195	StringTie	transcript	1211583	1223946	.	+	.	gene_id "GBI_16615"; transcript_id "GBI_16615.3"; gene_name "GBI_16615"; oId "STRG.22944.1"; cmp_ref "GBI_16615-RA"; class_code "j"; tss_id "TSS11840";
Scaffold195	StringTie	exon	1211583	1211672	.	+	.	gene_id "GBI_16615"; transcript_id "GBI_16615.3"; exon_number "1";
Scaffold195	StringTie	exon	1213887	1214160	.	+	.	gene_id "GBI_16615"; transcript_id "GBI_16615.3"; exon_number "2";
Scaffold195	StringTie	exon	1214931	1214990	.	+	.	gene_id "GBI_16615"; transcript_id "GBI_16615.3"; exon_number "3";
Scaffold195	StringTie	exon	1215123	1215240	.	+	.	gene_id "GBI_16615"; transcript_id "GBI_16615.3"; exon_number "4";
Scaffold195	StringTie	exon	1218486	1218568	.	+	.	gene_id "GBI_16615"; transcript_id "GBI_16615.3"; exon_number "5";
Scaffold195	StringTie	exon	1219799	1223946	.	+	.	gene_id "GBI_16615"; transcript_id "GBI_16615.3"; exon_number "6";
Scaffold195	maker	CDS	1181422	1181539	.	+	0	gene_id "GBI_16615"; transcript_id "GBI_16615-RA"; Parent "GBI_16615-RA"; gene_name "GBI_16615";
Scaffold195	maker	CDS	1183496	1183694	.	+	2	gene_id "GBI_16615"; transcript_id "GBI_16615-RA"; Parent "GBI_16615-RA"; gene_name "GBI_16615";
Scaffold195	maker	CDS	1183777	1183984	.	+	1	gene_id "GBI_16615"; transcript_id "GBI_16615-RA"; Parent "GBI_16615-RA"; gene_name "GBI_16615";
Scaffold195	maker	CDS	1184881	1185029	.	+	0	gene_id "GBI_16615"; transcript_id "GBI_16615-RA"; Parent "GBI_16615-RA"; gene_name "GBI_16615";
Scaffold195	maker	CDS	1214931	1214990	.	+	1	gene_id "GBI_16615"; transcript_id "GBI_16615-RA"; Parent "GBI_16615-RA"; gene_name "GBI_16615";
Scaffold195	maker	CDS	1218486	1218568	.	+	1	gene_id "GBI_16615"; transcript_id "GBI_16615-RA"; Parent "GBI_16615-RA"; gene_name "GBI_16615";
Scaffold195	maker	CDS	1219799	1219977	.	+	2	gene_id "GBI_16615"; transcript_id "GBI_16615-RA"; Parent "GBI_16615-RA"; gene_name "GBI_16615";
Scaffold195	AGAT	three_prime_UTR	1219978	1220199	.	+	.	gene_id "GBI_16615"; transcript_id "GBI_16615-RA"; Parent "GBI_16615-RA"; gene_name "GBI_16615";
Scaffold195	maker	CDS	1181422	1181539	.	+	0	gene_id "GBI_16615"; transcript_id "GBI_16615-RB"; Parent "GBI_16615-RB"; gene_name "GBI_16615"; previous_transcript_id "GBI_16615-RB";
Scaffold195	maker	CDS	1183496	1183694	.	+	2	gene_id "GBI_16615"; transcript_id "GBI_16615-RB"; Parent "GBI_16615-RB"; gene_name "GBI_16615"; previous_transcript_id "GBI_16615-RB";
Scaffold195	maker	CDS	1183777	1183984	.	+	1	gene_id "GBI_16615"; transcript_id "GBI_16615-RB"; Parent "GBI_16615-RB"; gene_name "GBI_16615"; previous_transcript_id "GBI_16615-RB";
Scaffold195	maker	CDS	1184881	1185029	.	+	0	gene_id "GBI_16615"; transcript_id "GBI_16615-RB"; Parent "GBI_16615-RB"; gene_name "GBI_16615"; previous_transcript_id "GBI_16615-RB";
Scaffold195	maker	CDS	1196135	1196217	.	+	1	gene_id "GBI_16615"; transcript_id "GBI_16615-RB"; Parent "GBI_16615-RB"; gene_name "GBI_16615"; previous_transcript_id "GBI_16615-RB";
Scaffold195	maker	CDS	1219799	1219977	.	+	2	gene_id "GBI_16615"; transcript_id "GBI_16615-RB"; Parent "GBI_16615-RB"; gene_name "GBI_16615"; previous_transcript_id "GBI_16615-RB";
Scaffold195	AGAT	three_prime_UTR	1219978	1220199	.	+	.	gene_id "GBI_16615"; transcript_id "GBI_16615-RB"; Parent "GBI_16615-RB"; gene_name "GBI_16615"; previous_transcript_id "GBI_16615-RB";
Scaffold195	AGAT	gene	1328154	1337013	.	+	.	gene_id "GBI_16618"; gene_name "GBI_16618";
Scaffold195	AGAT	transcript	1328154	1337013	.	+	.	gene_id "GBI_16618"; transcript_id "GBI_16618-RA"; Parent "GBI_16618"; gene_name "GBI_16618";
Scaffold195	maker	exon	1328154	1328480	.	+	.	gene_id "GBI_16618"; transcript_id "GBI_16618-RA"; Parent "GBI_16618-RA"; gene_name "GBI_16618";
Scaffold195	maker	exon	1330917	1331400	.	+	.	gene_id "GBI_16618"; transcript_id "GBI_16618-RA"; Parent "GBI_16618-RA"; gene_name "GBI_16618";
Scaffold195	maker	exon	1333051	1333120	.	+	.	gene_id "GBI_16618"; transcript_id "GBI_16618-RA"; Parent "GBI_16618-RA"; gene_name "GBI_16618";
Scaffold195	maker	exon	1334358	1334520	.	+	.	gene_id "GBI_16618"; transcript_id "GBI_16618-RA"; Parent "GBI_16618-RA"; gene_name "GBI_16618";
Scaffold195	maker	exon	1335013	1337013	.	+	.	gene_id "GBI_16618"; transcript_id "GBI_16618-RA"; Parent "GBI_16618-RA"; gene_name "GBI_16618";
Scaffold195	maker	CDS	1328154	1328480	.	+	0	gene_id "GBI_16618"; transcript_id "GBI_16618-RA"; Parent "GBI_16618-RA"; gene_name "GBI_16618";
Scaffold195	maker	CDS	1330917	1331400	.	+	0	gene_id "GBI_16618"; transcript_id "GBI_16618-RA"; Parent "GBI_16618-RA"; gene_name "GBI_16618";
Scaffold195	maker	CDS	1333051	1333120	.	+	2	gene_id "GBI_16618"; transcript_id "GBI_16618-RA"; Parent "GBI_16618-RA"; gene_name "GBI_16618";
Scaffold195	maker	CDS	1334358	1334520	.	+	1	gene_id "GBI_16618"; transcript_id "GBI_16618-RA"; Parent "GBI_16618-RA"; gene_name "GBI_16618";
Scaffold195	maker	CDS	1335013	1337013	.	+	0	gene_id "GBI_16618"; transcript_id "GBI_16618-RA"; Parent "GBI_16618-RA"; gene_name "GBI_16618";
Scaffold195	AGAT	gene	1367268	1379599	.	-	.	gene_id "GBI_16619"; gene_name "GBI_16619";
Scaffold195	StringTie	transcript	1367268	1379599	.	-	.	gene_id "GBI_16619"; transcript_id "GBI_16619.1"; gene_name "GBI_16619"; oId "STRG.22947.3"; cmp_ref "GBI_16619-RA"; class_code "j"; tss_id "TSS11908";
Scaffold195	StringTie	exon	1367268	1369907	.	-	.	gene_id "GBI_16619"; transcript_id "GBI_16619.1"; exon_number "1";
Scaffold195	StringTie	exon	1373771	1373823	.	-	.	gene_id "GBI_16619"; transcript_id "GBI_16619.1"; exon_number "2";
Scaffold195	StringTie	exon	1378584	1378628	.	-	.	gene_id "GBI_16619"; transcript_id "GBI_16619.1"; exon_number "3";
Scaffold195	StringTie	exon	1379279	1379599	.	-	.	gene_id "GBI_16619"; transcript_id "GBI_16619.1"; exon_number "4";
Scaffold195	StringTie	transcript	1367268	1379599	.	-	.	gene_id "GBI_16619"; transcript_id "GBI_16619.2"; gene_name "GBI_16619"; oId "STRG.22947.2"; cmp_ref "GBI_16619-RA"; class_code "n"; tss_id "TSS11908";
Scaffold195	StringTie	exon	1367268	1373823	.	-	.	gene_id "GBI_16619"; transcript_id "GBI_16619.2"; exon_number "1";
Scaffold195	StringTie	exon	1374183	1376097	.	-	.	gene_id "GBI_16619"; transcript_id "GBI_16619.2"; exon_number "2";
Scaffold195	StringTie	exon	1376274	1378628	.	-	.	gene_id "GBI_16619"; transcript_id "GBI_16619.2"; exon_number "3";
Scaffold195	StringTie	exon	1379279	1379599	.	-	.	gene_id "GBI_16619"; transcript_id "GBI_16619.2"; exon_number "4";
Scaffold195	AGAT	transcript	1367268	1379599	.	-	.	gene_id "GBI_16619"; transcript_id "GBI_16619-RA"; Parent "GBI_16619"; gene_name "GBI_16619";
Scaffold195	maker	exon	1367268	1369907	.	-	.	gene_id "GBI_16619"; transcript_id "GBI_16619-RA"; Parent "GBI_16619-RA"; gene_name "GBI_16619";
Scaffold195	maker	exon	1373771	1373823	.	-	.	gene_id "GBI_16619"; transcript_id "GBI_16619-RA"; Parent "GBI_16619-RA"; gene_name "GBI_16619";
Scaffold195	maker	exon	1374183	1374242	.	-	.	gene_id "GBI_16619"; transcript_id "GBI_16619-RA"; Parent "GBI_16619-RA"; gene_name "GBI_16619";
Scaffold195	maker	exon	1375152	1375217	.	-	.	gene_id "GBI_16619"; transcript_id "GBI_16619-RA"; Parent "GBI_16619-RA"; gene_name "GBI_16619";
Scaffold195	maker	exon	1378584	1378628	.	-	.	gene_id "GBI_16619"; transcript_id "GBI_16619-RA"; Parent "GBI_16619-RA"; gene_name "GBI_16619";
Scaffold195	maker	exon	1379279	1379599	.	-	.	gene_id "GBI_16619"; transcript_id "GBI_16619-RA"; Parent "GBI_16619-RA"; gene_name "GBI_16619";
Scaffold195	maker	CDS	1368635	1369907	.	-	1	gene_id "GBI_16619"; transcript_id "GBI_16619-RA"; Parent "GBI_16619-RA"; gene_name "GBI_16619";
Scaffold195	maker	CDS	1373771	1373823	.	-	0	gene_id "GBI_16619"; transcript_id "GBI_16619-RA"; Parent "GBI_16619-RA"; gene_name "GBI_16619";
Scaffold195	maker	CDS	1374183	1374242	.	-	0	gene_id "GBI_16619"; transcript_id "GBI_16619-RA"; Parent "GBI_16619-RA"; gene_name "GBI_16619";
Scaffold195	maker	CDS	1375152	1375217	.	-	0	gene_id "GBI_16619"; transcript_id "GBI_16619-RA"; Parent "GBI_16619-RA"; gene_name "GBI_16619";
Scaffold195	maker	CDS	1378584	1378628	.	-	0	gene_id "GBI_16619"; transcript_id "GBI_16619-RA"; Parent "GBI_16619-RA"; gene_name "GBI_16619";
Scaffold195	maker	CDS	1379279	1379329	.	-	0	gene_id "GBI_16619"; transcript_id "GBI_16619-RA"; Parent "GBI_16619-RA"; gene_name "GBI_16619";
Scaffold195	AGAT	five_prime_UTR	1379330	1379599	.	-	.	gene_id "GBI_16619"; transcript_id "GBI_16619-RA"; Parent "GBI_16619-RA"; gene_name "GBI_16619";
Scaffold195	AGAT	three_prime_UTR	1367268	1368634	.	-	.	gene_id "GBI_16619"; transcript_id "GBI_16619-RA"; Parent "GBI_16619-RA"; gene_name "GBI_16619";
Scaffold195	AGAT	gene	1396881	1431153	.	+	.	gene_id "GBI_16620"; gene_name "GBI_16620";
Scaffold195	StringTie	transcript	1396881	1412374	.	+	.	gene_id "GBI_16620"; transcript_id "GBI_16620.1"; gene_name "GBI_16620"; oId "STRG.22949.1"; cmp_ref "GBI_16620-RB"; class_code "j"; tss_id "TSS11842";
Scaffold195	StringTie	exon	1396881	1397073	.	+	.	gene_id "GBI_16620"; transcript_id "GBI_16620.1"; exon_number "1";
Scaffold195	StringTie	exon	1410127	1410174	.	+	.	gene_id "GBI_16620"; transcript_id "GBI_16620.1"; exon_number "2";
Scaffold195	StringTie	exon	1411745	1412251	.	+	.	gene_id "GBI_16620"; transcript_id "GBI_16620.1"; exon_number "3";
Scaffold195	StringTie	exon	1412337	1412374	.	+	.	gene_id "GBI_16620"; transcript_id "GBI_16620.1"; exon_number "4";
Scaffold195	AGAT	transcript	1396900	1431153	.	+	.	gene_id "GBI_16620"; transcript_id "GBI_16620-RA"; Parent "GBI_16620"; gene_name "GBI_16620";
Scaffold195	maker	exon	1396900	1397073	.	+	.	gene_id "GBI_16620"; transcript_id "GBI_16620-RA"; Parent "GBI_16620-RA"; gene_name "GBI_16620";
Scaffold195	maker	exon	1399737	1399777	.	+	.	gene_id "GBI_16620"; transcript_id "GBI_16620-RA"; Parent "GBI_16620-RA"; gene_name "GBI_16620";
Scaffold195	maker	exon	1411745	1412466	.	+	.	gene_id "GBI_16620"; transcript_id "GBI_16620-RA"; Parent "GBI_16620-RA"; gene_name "GBI_16620";
Scaffold195	maker	exon	1413071	1413093	.	+	.	gene_id "GBI_16620"; transcript_id "GBI_16620-RA"; Parent "GBI_16620-RA"; gene_name "GBI_16620";
Scaffold195	maker	exon	1413310	1414515	.	+	.	gene_id "GBI_16620"; transcript_id "GBI_16620-RA"; Parent "GBI_16620-RA"; gene_name "GBI_16620";
Scaffold195	maker	exon	1415006	1415324	.	+	.	gene_id "GBI_16620"; transcript_id "GBI_16620-RA"; Parent "GBI_16620-RA"; gene_name "GBI_16620";
Scaffold195	maker	exon	1415422	1416381	.	+	.	gene_id "GBI_16620"; transcript_id "GBI_16620-RA"; Parent "GBI_16620-RA"; gene_name "GBI_16620";
Scaffold195	maker	exon	1422865	1422901	.	+	.	gene_id "GBI_16620"; transcript_id "GBI_16620-RA"; Parent "GBI_16620-RA"; gene_name "GBI_16620";
Scaffold195	maker	exon	1425136	1425142	.	+	.	gene_id "GBI_16620"; transcript_id "GBI_16620-RA"; Parent "GBI_16620-RA"; gene_name "GBI_16620";
Scaffold195	maker	exon	1431043	1431153	.	+	.	gene_id "GBI_16620"; transcript_id "GBI_16620-RA"; Parent "GBI_16620-RA"; gene_name "GBI_16620";
Scaffold195	AGAT	transcript	1396900	1431153	.	+	.	gene_id "GBI_16620"; transcript_id "GBI_16620-RB"; Parent "GBI_16620"; gene_name "GBI_16620";
Scaffold195	maker	exon	1396900	1397073	.	+	.	gene_id "GBI_16620"; transcript_id "GBI_16620-RB"; Parent "GBI_16620-RB"; gene_name "GBI_16620"; previous_transcript_id "GBI_16620-RB";
Scaffold195	maker	exon	1399737	1399777	.	+	.	gene_id "GBI_16620"; transcript_id "GBI_16620-RB"; Parent "GBI_16620-RB"; gene_name "GBI_16620"; previous_transcript_id "GBI_16620-RB";
Scaffold195	maker	exon	1411745	1412251	.	+	.	gene_id "GBI_16620"; transcript_id "GBI_16620-RB"; Parent "GBI_16620-RB"; gene_name "GBI_16620"; previous_transcript_id "GBI_16620-RB";
Scaffold195	maker	exon	1412337	1412466	.	+	.	gene_id "GBI_16620"; transcript_id "GBI_16620-RB"; Parent "GBI_16620-RB"; gene_name "GBI_16620"; previous_transcript_id "GBI_16620-RB";
Scaffold195	maker	exon	1413310	1414515	.	+	.	gene_id "GBI_16620"; transcript_id "GBI_16620-RB"; Parent "GBI_16620-RB"; gene_name "GBI_16620"; previous_transcript_id "GBI_16620-RB";
Scaffold195	maker	exon	1415006	1415324	.	+	.	gene_id "GBI_16620"; transcript_id "GBI_16620-RB"; Parent "GBI_16620-RB"; gene_name "GBI_16620"; previous_transcript_id "GBI_16620-RB";
Scaffold195	maker	exon	1415422	1416381	.	+	.	gene_id "GBI_16620"; transcript_id "GBI_16620-RB"; Parent "GBI_16620-RB"; gene_name "GBI_16620"; previous_transcript_id "GBI_16620-RB";
Scaffold195	maker	exon	1422865	1422901	.	+	.	gene_id "GBI_16620"; transcript_id "GBI_16620-RB"; Parent "GBI_16620-RB"; gene_name "GBI_16620"; previous_transcript_id "GBI_16620-RB";
Scaffold195	maker	exon	1425136	1425142	.	+	.	gene_id "GBI_16620"; transcript_id "GBI_16620-RB"; Parent "GBI_16620-RB"; gene_name "GBI_16620"; previous_transcript_id "GBI_16620-RB";
Scaffold195	maker	exon	1431043	1431153	.	+	.	gene_id "GBI_16620"; transcript_id "GBI_16620-RB"; Parent "GBI_16620-RB"; gene_name "GBI_16620"; previous_transcript_id "GBI_16620-RB";
Scaffold195	StringTie	transcript	1414314	1415555	.	+	.	gene_id "GBI_16620"; transcript_id "GBI_16620.4"; gene_name "GBI_16620"; oId "STRG.22950.1"; cmp_ref "GBI_16620-RA"; class_code "j"; tss_id "TSS11843";
Scaffold195	StringTie	exon	1414314	1414523	.	+	.	gene_id "GBI_16620"; transcript_id "GBI_16620.4"; exon_number "1";
Scaffold195	StringTie	exon	1414595	1415324	.	+	.	gene_id "GBI_16620"; transcript_id "GBI_16620.4"; exon_number "2";
Scaffold195	StringTie	exon	1415489	1415555	.	+	.	gene_id "GBI_16620"; transcript_id "GBI_16620.4"; exon_number "3";
Scaffold195	StringTie	transcript	1416056	1425452	.	+	.	gene_id "GBI_16620"; transcript_id "GBI_16620.5"; gene_name "GBI_16620"; oId "STRG.22951.1"; cmp_ref "GBI_16620-RA"; class_code "n"; tss_id "TSS11844";
Scaffold195	StringTie	exon	1416056	1416381	.	+	.	gene_id "GBI_16620"; transcript_id "GBI_16620.5"; exon_number "1";
Scaffold195	StringTie	exon	1422865	1425452	.	+	.	gene_id "GBI_16620"; transcript_id "GBI_16620.5"; exon_number "2";
Scaffold195	maker	CDS	1396900	1397073	.	+	0	gene_id "GBI_16620"; transcript_id "GBI_16620-RA"; Parent "GBI_16620-RA"; gene_name "GBI_16620";
Scaffold195	maker	CDS	1399737	1399777	.	+	0	gene_id "GBI_16620"; transcript_id "GBI_16620-RA"; Parent "GBI_16620-RA"; gene_name "GBI_16620";
Scaffold195	maker	CDS	1411745	1412466	.	+	1	gene_id "GBI_16620"; transcript_id "GBI_16620-RA"; Parent "GBI_16620-RA"; gene_name "GBI_16620";
Scaffold195	maker	CDS	1413071	1413093	.	+	2	gene_id "GBI_16620"; transcript_id "GBI_16620-RA"; Parent "GBI_16620-RA"; gene_name "GBI_16620";
Scaffold195	maker	CDS	1413310	1414515	.	+	0	gene_id "GBI_16620"; transcript_id "GBI_16620-RA"; Parent "GBI_16620-RA"; gene_name "GBI_16620";
Scaffold195	maker	CDS	1415006	1415324	.	+	0	gene_id "GBI_16620"; transcript_id "GBI_16620-RA"; Parent "GBI_16620-RA"; gene_name "GBI_16620";
Scaffold195	maker	CDS	1415422	1416381	.	+	2	gene_id "GBI_16620"; transcript_id "GBI_16620-RA"; Parent "GBI_16620-RA"; gene_name "GBI_16620";
Scaffold195	maker	CDS	1422865	1422901	.	+	2	gene_id "GBI_16620"; transcript_id "GBI_16620-RA"; Parent "GBI_16620-RA"; gene_name "GBI_16620";
Scaffold195	maker	CDS	1425136	1425142	.	+	1	gene_id "GBI_16620"; transcript_id "GBI_16620-RA"; Parent "GBI_16620-RA"; gene_name "GBI_16620";
Scaffold195	maker	CDS	1431043	1431153	.	+	0	gene_id "GBI_16620"; transcript_id "GBI_16620-RA"; Parent "GBI_16620-RA"; gene_name "GBI_16620";
Scaffold195	maker	CDS	1396900	1397073	.	+	0	gene_id "GBI_16620"; transcript_id "GBI_16620-RB"; Parent "GBI_16620-RB"; gene_name "GBI_16620"; previous_transcript_id "GBI_16620-RB";
Scaffold195	maker	CDS	1399737	1399777	.	+	0	gene_id "GBI_16620"; transcript_id "GBI_16620-RB"; Parent "GBI_16620-RB"; gene_name "GBI_16620"; previous_transcript_id "GBI_16620-RB";
Scaffold195	maker	CDS	1411745	1412251	.	+	1	gene_id "GBI_16620"; transcript_id "GBI_16620-RB"; Parent "GBI_16620-RB"; gene_name "GBI_16620"; previous_transcript_id "GBI_16620-RB";
Scaffold195	maker	CDS	1412337	1412466	.	+	1	gene_id "GBI_16620"; transcript_id "GBI_16620-RB"; Parent "GBI_16620-RB"; gene_name "GBI_16620"; previous_transcript_id "GBI_16620-RB";
Scaffold195	maker	CDS	1413310	1414515	.	+	0	gene_id "GBI_16620"; transcript_id "GBI_16620-RB"; Parent "GBI_16620-RB"; gene_name "GBI_16620"; previous_transcript_id "GBI_16620-RB";
Scaffold195	maker	CDS	1415006	1415324	.	+	0	gene_id "GBI_16620"; transcript_id "GBI_16620-RB"; Parent "GBI_16620-RB"; gene_name "GBI_16620"; previous_transcript_id "GBI_16620-RB";
Scaffold195	maker	CDS	1415422	1416381	.	+	2	gene_id "GBI_16620"; transcript_id "GBI_16620-RB"; Parent "GBI_16620-RB"; gene_name "GBI_16620"; previous_transcript_id "GBI_16620-RB";
Scaffold195	maker	CDS	1422865	1422901	.	+	2	gene_id "GBI_16620"; transcript_id "GBI_16620-RB"; Parent "GBI_16620-RB"; gene_name "GBI_16620"; previous_transcript_id "GBI_16620-RB";
Scaffold195	maker	CDS	1425136	1425142	.	+	1	gene_id "GBI_16620"; transcript_id "GBI_16620-RB"; Parent "GBI_16620-RB"; gene_name "GBI_16620"; previous_transcript_id "GBI_16620-RB";
Scaffold195	maker	CDS	1431043	1431153	.	+	0	gene_id "GBI_16620"; transcript_id "GBI_16620-RB"; Parent "GBI_16620-RB"; gene_name "GBI_16620"; previous_transcript_id "GBI_16620-RB";
Scaffold195	AGAT	gene	1428155	1439507	.	-	.	gene_id "GBI_16621"; gene_name "GBI_16621";
Scaffold195	StringTie	transcript	1428155	1438464	.	-	.	gene_id "GBI_16621"; transcript_id "GBI_16621.1"; gene_name "GBI_16621"; oId "STRG.22952.2"; cmp_ref "GBI_16621-RA"; class_code "n"; tss_id "TSS11910";
Scaffold195	StringTie	exon	1428155	1436456	.	-	.	gene_id "GBI_16621"; transcript_id "GBI_16621.1"; exon_number "1";
Scaffold195	StringTie	exon	1437665	1437738	.	-	.	gene_id "GBI_16621"; transcript_id "GBI_16621.1"; exon_number "2";
Scaffold195	StringTie	exon	1438364	1438464	.	-	.	gene_id "GBI_16621"; transcript_id "GBI_16621.1"; exon_number "3";
Scaffold195	StringTie	transcript	1428155	1438464	.	-	.	gene_id "GBI_16621"; transcript_id "GBI_16621.2"; gene_name "GBI_16621"; oId "STRG.22952.1"; cmp_ref "GBI_16621-RB"; class_code "m"; tss_id "TSS11910";
Scaffold195	StringTie	exon	1428155	1434474	.	-	.	gene_id "GBI_16621"; transcript_id "GBI_16621.2"; exon_number "1";
Scaffold195	StringTie	exon	1437665	1438464	.	-	.	gene_id "GBI_16621"; transcript_id "GBI_16621.2"; exon_number "2";
Scaffold195	AGAT	transcript	1430486	1438573	.	-	.	gene_id "GBI_16621"; transcript_id "GBI_16621-RA"; Parent "GBI_16621"; gene_name "GBI_16621";
Scaffold195	maker	exon	1430486	1431175	.	-	.	gene_id "GBI_16621"; transcript_id "GBI_16621-RA"; Parent "GBI_16621-RA"; gene_name "GBI_16621";
Scaffold195	maker	exon	1431886	1431991	.	-	.	gene_id "GBI_16621"; transcript_id "GBI_16621-RA"; Parent "GBI_16621-RA"; gene_name "GBI_16621";
Scaffold195	maker	exon	1434141	1434474	.	-	.	gene_id "GBI_16621"; transcript_id "GBI_16621-RA"; Parent "GBI_16621-RA"; gene_name "GBI_16621";
Scaffold195	maker	exon	1437665	1437738	.	-	.	gene_id "GBI_16621"; transcript_id "GBI_16621-RA"; Parent "GBI_16621-RA"; gene_name "GBI_16621";
Scaffold195	maker	exon	1438364	1438573	.	-	.	gene_id "GBI_16621"; transcript_id "GBI_16621-RA"; Parent "GBI_16621-RA"; gene_name "GBI_16621";
Scaffold195	AGAT	transcript	1430486	1438573	.	-	.	gene_id "GBI_16621"; transcript_id "GBI_16621-RB"; Parent "GBI_16621"; gene_name "GBI_16621";
Scaffold195	maker	exon	1430486	1431175	.	-	.	gene_id "GBI_16621"; transcript_id "GBI_16621-RB"; Parent "GBI_16621-RB"; gene_name "GBI_16621"; previous_transcript_id "GBI_16621-RB";
Scaffold195	maker	exon	1431886	1431991	.	-	.	gene_id "GBI_16621"; transcript_id "GBI_16621-RB"; Parent "GBI_16621-RB"; gene_name "GBI_16621"; previous_transcript_id "GBI_16621-RB";
Scaffold195	maker	exon	1434141	1434474	.	-	.	gene_id "GBI_16621"; transcript_id "GBI_16621-RB"; Parent "GBI_16621-RB"; gene_name "GBI_16621"; previous_transcript_id "GBI_16621-RB";
Scaffold195	maker	exon	1437665	1438573	.	-	.	gene_id "GBI_16621"; transcript_id "GBI_16621-RB"; Parent "GBI_16621-RB"; gene_name "GBI_16621"; previous_transcript_id "GBI_16621-RB";
Scaffold195	maker	CDS	1430918	1431175	.	-	0	gene_id "GBI_16621"; transcript_id "GBI_16621-RA"; Parent "GBI_16621-RA"; gene_name "GBI_16621";
Scaffold195	maker	CDS	1431886	1431991	.	-	1	gene_id "GBI_16621"; transcript_id "GBI_16621-RA"; Parent "GBI_16621-RA"; gene_name "GBI_16621";
Scaffold195	maker	CDS	1434141	1434474	.	-	2	gene_id "GBI_16621"; transcript_id "GBI_16621-RA"; Parent "GBI_16621-RA"; gene_name "GBI_16621";
Scaffold195	maker	CDS	1437665	1437671	.	-	0	gene_id "GBI_16621"; transcript_id "GBI_16621-RA"; Parent "GBI_16621-RA"; gene_name "GBI_16621";
Scaffold195	AGAT	five_prime_UTR	1437672	1437738	.	-	.	gene_id "GBI_16621"; transcript_id "GBI_16621-RA"; Parent "GBI_16621-RA"; gene_name "GBI_16621";
Scaffold195	AGAT	five_prime_UTR	1438364	1438573	.	-	.	gene_id "GBI_16621"; transcript_id "GBI_16621-RA"; Parent "GBI_16621-RA"; gene_name "GBI_16621";
Scaffold195	AGAT	three_prime_UTR	1430486	1430917	.	-	.	gene_id "GBI_16621"; transcript_id "GBI_16621-RA"; Parent "GBI_16621-RA"; gene_name "GBI_16621";
Scaffold195	maker	CDS	1430918	1431175	.	-	0	gene_id "GBI_16621"; transcript_id "GBI_16621-RB"; Parent "GBI_16621-RB"; gene_name "GBI_16621"; previous_transcript_id "GBI_16621-RB";
Scaffold195	maker	CDS	1431886	1431991	.	-	1	gene_id "GBI_16621"; transcript_id "GBI_16621-RB"; Parent "GBI_16621-RB"; gene_name "GBI_16621"; previous_transcript_id "GBI_16621-RB";
Scaffold195	maker	CDS	1434141	1434474	.	-	2	gene_id "GBI_16621"; transcript_id "GBI_16621-RB"; Parent "GBI_16621-RB"; gene_name "GBI_16621"; previous_transcript_id "GBI_16621-RB";
Scaffold195	maker	CDS	1437665	1437671	.	-	0	gene_id "GBI_16621"; transcript_id "GBI_16621-RB"; Parent "GBI_16621-RB"; gene_name "GBI_16621"; previous_transcript_id "GBI_16621-RB";
Scaffold195	AGAT	five_prime_UTR	1437672	1438573	.	-	.	gene_id "GBI_16621"; transcript_id "GBI_16621-RB"; Parent "GBI_16621-RB"; gene_name "GBI_16621"; previous_transcript_id "GBI_16621-RB";
Scaffold195	AGAT	three_prime_UTR	1430486	1430917	.	-	.	gene_id "GBI_16621"; transcript_id "GBI_16621-RB"; Parent "GBI_16621-RB"; gene_name "GBI_16621"; previous_transcript_id "GBI_16621-RB";
Scaffold195	StringTie	transcript	1433217	1438464	.	-	.	gene_id "GBI_16621"; transcript_id "GBI_16621.5"; gene_name "GBI_16621"; oId "STRG.22952.5"; cmp_ref "GBI_16621-RA"; class_code "n"; tss_id "TSS11910";
Scaffold195	StringTie	exon	1433217	1437738	.	-	.	gene_id "GBI_16621"; transcript_id "GBI_16621.5"; exon_number "1";
Scaffold195	StringTie	exon	1438364	1438464	.	-	.	gene_id "GBI_16621"; transcript_id "GBI_16621.5"; exon_number "2";
Scaffold195	StringTie	transcript	1433217	1439507	.	-	.	gene_id "GBI_16621"; transcript_id "GBI_16621.6"; gene_name "GBI_16621"; oId "STRG.22952.6"; cmp_ref "GBI_16621-RD"; class_code "j"; tss_id "TSS11912";
Scaffold195	StringTie	exon	1433217	1434252	.	-	.	gene_id "GBI_16621"; transcript_id "GBI_16621.6"; exon_number "1";
Scaffold195	StringTie	exon	1437665	1437738	.	-	.	gene_id "GBI_16621"; transcript_id "GBI_16621.6"; exon_number "2";
Scaffold195	StringTie	exon	1438491	1439507	.	-	.	gene_id "GBI_16621"; transcript_id "GBI_16621.6"; exon_number "3";
Scaffold195	AGAT	transcript	1433217	1438573	.	-	.	gene_id "GBI_16621"; transcript_id "GBI_16621-RC"; Parent "GBI_16621"; gene_name "GBI_16621";
Scaffold195	maker	exon	1433217	1433429	.	-	.	gene_id "GBI_16621"; transcript_id "GBI_16621-RC"; Parent "GBI_16621-RC"; gene_name "GBI_16621"; previous_transcript_id "GBI_16621-RC";
Scaffold195	maker	exon	1434141	1434474	.	-	.	gene_id "GBI_16621"; transcript_id "GBI_16621-RC"; Parent "GBI_16621-RC"; gene_name "GBI_16621"; previous_transcript_id "GBI_16621-RC";
Scaffold195	maker	exon	1437665	1438573	.	-	.	gene_id "GBI_16621"; transcript_id "GBI_16621-RC"; Parent "GBI_16621-RC"; gene_name "GBI_16621"; previous_transcript_id "GBI_16621-RC";
Scaffold195	maker	CDS	1433217	1433429	.	-	0	gene_id "GBI_16621"; transcript_id "GBI_16621-RC"; Parent "GBI_16621-RC"; gene_name "GBI_16621"; previous_transcript_id "GBI_16621-RC";
Scaffold195	maker	CDS	1434141	1434474	.	-	1	gene_id "GBI_16621"; transcript_id "GBI_16621-RC"; Parent "GBI_16621-RC"; gene_name "GBI_16621"; previous_transcript_id "GBI_16621-RC";
Scaffold195	maker	CDS	1437665	1437675	.	-	0	gene_id "GBI_16621"; transcript_id "GBI_16621-RC"; Parent "GBI_16621-RC"; gene_name "GBI_16621"; previous_transcript_id "GBI_16621-RC";
Scaffold195	AGAT	five_prime_UTR	1437676	1438573	.	-	.	gene_id "GBI_16621"; transcript_id "GBI_16621-RC"; Parent "GBI_16621-RC"; gene_name "GBI_16621"; previous_transcript_id "GBI_16621-RC";
Scaffold195	AGAT	transcript	1434141	1438573	.	-	.	gene_id "GBI_16621"; transcript_id "GBI_16621-RD"; Parent "GBI_16621"; gene_name "GBI_16621";
Scaffold195	maker	exon	1434141	1434252	.	-	.	gene_id "GBI_16621"; transcript_id "GBI_16621-RD"; Parent "GBI_16621-RD"; gene_name "GBI_16621"; previous_transcript_id "GBI_16621-RD";
Scaffold195	maker	exon	1437665	1437738	.	-	.	gene_id "GBI_16621"; transcript_id "GBI_16621-RD"; Parent "GBI_16621-RD"; gene_name "GBI_16621"; previous_transcript_id "GBI_16621-RD";
Scaffold195	maker	exon	1438364	1438573	.	-	.	gene_id "GBI_16621"; transcript_id "GBI_16621-RD"; Parent "GBI_16621-RD"; gene_name "GBI_16621"; previous_transcript_id "GBI_16621-RD";
Scaffold195	maker	CDS	1438364	1438498	.	-	0	gene_id "GBI_16621"; transcript_id "GBI_16621-RD"; Parent "GBI_16621-RD"; gene_name "GBI_16621"; previous_transcript_id "GBI_16621-RD";
Scaffold195	AGAT	five_prime_UTR	1438499	1438573	.	-	.	gene_id "GBI_16621"; transcript_id "GBI_16621-RD"; Parent "GBI_16621-RD"; gene_name "GBI_16621"; previous_transcript_id "GBI_16621-RD";
Scaffold195	AGAT	three_prime_UTR	1434141	1434252	.	-	.	gene_id "GBI_16621"; transcript_id "GBI_16621-RD"; Parent "GBI_16621-RD"; gene_name "GBI_16621"; previous_transcript_id "GBI_16621-RD";
Scaffold195	AGAT	three_prime_UTR	1437665	1437738	.	-	.	gene_id "GBI_16621"; transcript_id "GBI_16621-RD"; Parent "GBI_16621-RD"; gene_name "GBI_16621"; previous_transcript_id "GBI_16621-RD";
Scaffold195	AGAT	gene	1440063	1504073	.	+	.	gene_id "GBI_16622"; gene_name "GBI_16622";
Scaffold195	AGAT	transcript	1440063	1500370	.	+	.	gene_id "GBI_16622"; transcript_id "GBI_16622-RA"; Parent "GBI_16622"; gene_name "GBI_16622";
Scaffold195	maker	exon	1440063	1440135	.	+	.	gene_id "GBI_16622"; transcript_id "GBI_16622-RA"; Parent "GBI_16622-RA"; gene_name "GBI_16622";
Scaffold195	maker	exon	1443470	1443602	.	+	.	gene_id "GBI_16622"; transcript_id "GBI_16622-RA"; Parent "GBI_16622-RA"; gene_name "GBI_16622";
Scaffold195	maker	exon	1444125	1444431	.	+	.	gene_id "GBI_16622"; transcript_id "GBI_16622-RA"; Parent "GBI_16622-RA"; gene_name "GBI_16622";
Scaffold195	maker	exon	1446917	1447072	.	+	.	gene_id "GBI_16622"; transcript_id "GBI_16622-RA"; Parent "GBI_16622-RA"; gene_name "GBI_16622";
Scaffold195	maker	exon	1449712	1449843	.	+	.	gene_id "GBI_16622"; transcript_id "GBI_16622-RA"; Parent "GBI_16622-RA"; gene_name "GBI_16622";
Scaffold195	maker	exon	1450152	1450312	.	+	.	gene_id "GBI_16622"; transcript_id "GBI_16622-RA"; Parent "GBI_16622-RA"; gene_name "GBI_16622";
Scaffold195	maker	exon	1451688	1451823	.	+	.	gene_id "GBI_16622"; transcript_id "GBI_16622-RA"; Parent "GBI_16622-RA"; gene_name "GBI_16622";
Scaffold195	maker	exon	1452734	1453040	.	+	.	gene_id "GBI_16622"; transcript_id "GBI_16622-RA"; Parent "GBI_16622-RA"; gene_name "GBI_16622";
Scaffold195	maker	exon	1460610	1461743	.	+	.	gene_id "GBI_16622"; transcript_id "GBI_16622-RA"; Parent "GBI_16622-RA"; gene_name "GBI_16622";
Scaffold195	maker	exon	1470833	1471095	.	+	.	gene_id "GBI_16622"; transcript_id "GBI_16622-RA"; Parent "GBI_16622-RA"; gene_name "GBI_16622";
Scaffold195	maker	exon	1478279	1478456	.	+	.	gene_id "GBI_16622"; transcript_id "GBI_16622-RA"; Parent "GBI_16622-RA"; gene_name "GBI_16622";
Scaffold195	maker	exon	1481986	1483403	.	+	.	gene_id "GBI_16622"; transcript_id "GBI_16622-RA"; Parent "GBI_16622-RA"; gene_name "GBI_16622";
Scaffold195	maker	exon	1486954	1487140	.	+	.	gene_id "GBI_16622"; transcript_id "GBI_16622-RA"; Parent "GBI_16622-RA"; gene_name "GBI_16622";
Scaffold195	maker	exon	1489499	1489656	.	+	.	gene_id "GBI_16622"; transcript_id "GBI_16622-RA"; Parent "GBI_16622-RA"; gene_name "GBI_16622";
Scaffold195	maker	exon	1492423	1492573	.	+	.	gene_id "GBI_16622"; transcript_id "GBI_16622-RA"; Parent "GBI_16622-RA"; gene_name "GBI_16622";
Scaffold195	maker	exon	1494410	1494582	.	+	.	gene_id "GBI_16622"; transcript_id "GBI_16622-RA"; Parent "GBI_16622-RA"; gene_name "GBI_16622";
Scaffold195	maker	exon	1494994	1495139	.	+	.	gene_id "GBI_16622"; transcript_id "GBI_16622-RA"; Parent "GBI_16622-RA"; gene_name "GBI_16622";
Scaffold195	maker	exon	1495612	1495733	.	+	.	gene_id "GBI_16622"; transcript_id "GBI_16622-RA"; Parent "GBI_16622-RA"; gene_name "GBI_16622";
Scaffold195	maker	exon	1497786	1500370	.	+	.	gene_id "GBI_16622"; transcript_id "GBI_16622-RA"; Parent "GBI_16622-RA"; gene_name "GBI_16622";
Scaffold195	AGAT	transcript	1440063	1500370	.	+	.	gene_id "GBI_16622"; transcript_id "GBI_16622-RB"; Parent "GBI_16622"; gene_name "GBI_16622";
Scaffold195	maker	exon	1440063	1440135	.	+	.	gene_id "GBI_16622"; transcript_id "GBI_16622-RB"; Parent "GBI_16622-RB"; gene_name "GBI_16622"; previous_transcript_id "GBI_16622-RB";
Scaffold195	maker	exon	1443470	1443602	.	+	.	gene_id "GBI_16622"; transcript_id "GBI_16622-RB"; Parent "GBI_16622-RB"; gene_name "GBI_16622"; previous_transcript_id "GBI_16622-RB";
Scaffold195	maker	exon	1444125	1444431	.	+	.	gene_id "GBI_16622"; transcript_id "GBI_16622-RB"; Parent "GBI_16622-RB"; gene_name "GBI_16622"; previous_transcript_id "GBI_16622-RB";
Scaffold195	maker	exon	1446917	1447072	.	+	.	gene_id "GBI_16622"; transcript_id "GBI_16622-RB"; Parent "GBI_16622-RB"; gene_name "GBI_16622"; previous_transcript_id "GBI_16622-RB";
Scaffold195	maker	exon	1449712	1449843	.	+	.	gene_id "GBI_16622"; transcript_id "GBI_16622-RB"; Parent "GBI_16622-RB"; gene_name "GBI_16622"; previous_transcript_id "GBI_16622-RB";
Scaffold195	maker	exon	1450152	1450312	.	+	.	gene_id "GBI_16622"; transcript_id "GBI_16622-RB"; Parent "GBI_16622-RB"; gene_name "GBI_16622"; previous_transcript_id "GBI_16622-RB";
Scaffold195	maker	exon	1451688	1451823	.	+	.	gene_id "GBI_16622"; transcript_id "GBI_16622-RB"; Parent "GBI_16622-RB"; gene_name "GBI_16622"; previous_transcript_id "GBI_16622-RB";
Scaffold195	maker	exon	1452734	1453040	.	+	.	gene_id "GBI_16622"; transcript_id "GBI_16622-RB"; Parent "GBI_16622-RB"; gene_name "GBI_16622"; previous_transcript_id "GBI_16622-RB";
Scaffold195	maker	exon	1470833	1471095	.	+	.	gene_id "GBI_16622"; transcript_id "GBI_16622-RB"; Parent "GBI_16622-RB"; gene_name "GBI_16622"; previous_transcript_id "GBI_16622-RB";
Scaffold195	maker	exon	1478279	1478456	.	+	.	gene_id "GBI_16622"; transcript_id "GBI_16622-RB"; Parent "GBI_16622-RB"; gene_name "GBI_16622"; previous_transcript_id "GBI_16622-RB";
Scaffold195	maker	exon	1481986	1483403	.	+	.	gene_id "GBI_16622"; transcript_id "GBI_16622-RB"; Parent "GBI_16622-RB"; gene_name "GBI_16622"; previous_transcript_id "GBI_16622-RB";
Scaffold195	maker	exon	1486954	1487140	.	+	.	gene_id "GBI_16622"; transcript_id "GBI_16622-RB"; Parent "GBI_16622-RB"; gene_name "GBI_16622"; previous_transcript_id "GBI_16622-RB";
Scaffold195	maker	exon	1489499	1489656	.	+	.	gene_id "GBI_16622"; transcript_id "GBI_16622-RB"; Parent "GBI_16622-RB"; gene_name "GBI_16622"; previous_transcript_id "GBI_16622-RB";
Scaffold195	maker	exon	1492423	1492573	.	+	.	gene_id "GBI_16622"; transcript_id "GBI_16622-RB"; Parent "GBI_16622-RB"; gene_name "GBI_16622"; previous_transcript_id "GBI_16622-RB";
Scaffold195	maker	exon	1494410	1494582	.	+	.	gene_id "GBI_16622"; transcript_id "GBI_16622-RB"; Parent "GBI_16622-RB"; gene_name "GBI_16622"; previous_transcript_id "GBI_16622-RB";
Scaffold195	maker	exon	1494994	1495139	.	+	.	gene_id "GBI_16622"; transcript_id "GBI_16622-RB"; Parent "GBI_16622-RB"; gene_name "GBI_16622"; previous_transcript_id "GBI_16622-RB";
Scaffold195	maker	exon	1495612	1495733	.	+	.	gene_id "GBI_16622"; transcript_id "GBI_16622-RB"; Parent "GBI_16622-RB"; gene_name "GBI_16622"; previous_transcript_id "GBI_16622-RB";
Scaffold195	maker	exon	1497786	1500370	.	+	.	gene_id "GBI_16622"; transcript_id "GBI_16622-RB"; Parent "GBI_16622-RB"; gene_name "GBI_16622"; previous_transcript_id "GBI_16622-RB";
Scaffold195	AGAT	transcript	1440063	1500370	.	+	.	gene_id "GBI_16622"; transcript_id "GBI_16622-RC"; Parent "GBI_16622"; gene_name "GBI_16622";
Scaffold195	maker	exon	1440063	1440135	.	+	.	gene_id "GBI_16622"; transcript_id "GBI_16622-RC"; Parent "GBI_16622-RC"; gene_name "GBI_16622"; previous_transcript_id "GBI_16622-RC";
Scaffold195	maker	exon	1443470	1443736	.	+	.	gene_id "GBI_16622"; transcript_id "GBI_16622-RC"; Parent "GBI_16622-RC"; gene_name "GBI_16622"; previous_transcript_id "GBI_16622-RC";
Scaffold195	maker	exon	1444125	1444431	.	+	.	gene_id "GBI_16622"; transcript_id "GBI_16622-RC"; Parent "GBI_16622-RC"; gene_name "GBI_16622"; previous_transcript_id "GBI_16622-RC";
Scaffold195	maker	exon	1446917	1447072	.	+	.	gene_id "GBI_16622"; transcript_id "GBI_16622-RC"; Parent "GBI_16622-RC"; gene_name "GBI_16622"; previous_transcript_id "GBI_16622-RC";
Scaffold195	maker	exon	1449712	1449843	.	+	.	gene_id "GBI_16622"; transcript_id "GBI_16622-RC"; Parent "GBI_16622-RC"; gene_name "GBI_16622"; previous_transcript_id "GBI_16622-RC";
Scaffold195	maker	exon	1450152	1450312	.	+	.	gene_id "GBI_16622"; transcript_id "GBI_16622-RC"; Parent "GBI_16622-RC"; gene_name "GBI_16622"; previous_transcript_id "GBI_16622-RC";
Scaffold195	maker	exon	1451688	1451823	.	+	.	gene_id "GBI_16622"; transcript_id "GBI_16622-RC"; Parent "GBI_16622-RC"; gene_name "GBI_16622"; previous_transcript_id "GBI_16622-RC";
Scaffold195	maker	exon	1452734	1453040	.	+	.	gene_id "GBI_16622"; transcript_id "GBI_16622-RC"; Parent "GBI_16622-RC"; gene_name "GBI_16622"; previous_transcript_id "GBI_16622-RC";
Scaffold195	maker	exon	1460610	1461743	.	+	.	gene_id "GBI_16622"; transcript_id "GBI_16622-RC"; Parent "GBI_16622-RC"; gene_name "GBI_16622"; previous_transcript_id "GBI_16622-RC";
Scaffold195	maker	exon	1470833	1471095	.	+	.	gene_id "GBI_16622"; transcript_id "GBI_16622-RC"; Parent "GBI_16622-RC"; gene_name "GBI_16622"; previous_transcript_id "GBI_16622-RC";
Scaffold195	maker	exon	1478279	1478456	.	+	.	gene_id "GBI_16622"; transcript_id "GBI_16622-RC"; Parent "GBI_16622-RC"; gene_name "GBI_16622"; previous_transcript_id "GBI_16622-RC";
Scaffold195	maker	exon	1481986	1483403	.	+	.	gene_id "GBI_16622"; transcript_id "GBI_16622-RC"; Parent "GBI_16622-RC"; gene_name "GBI_16622"; previous_transcript_id "GBI_16622-RC";
Scaffold195	maker	exon	1486954	1487140	.	+	.	gene_id "GBI_16622"; transcript_id "GBI_16622-RC"; Parent "GBI_16622-RC"; gene_name "GBI_16622"; previous_transcript_id "GBI_16622-RC";
Scaffold195	maker	exon	1489499	1489656	.	+	.	gene_id "GBI_16622"; transcript_id "GBI_16622-RC"; Parent "GBI_16622-RC"; gene_name "GBI_16622"; previous_transcript_id "GBI_16622-RC";
Scaffold195	maker	exon	1492423	1492573	.	+	.	gene_id "GBI_16622"; transcript_id "GBI_16622-RC"; Parent "GBI_16622-RC"; gene_name "GBI_16622"; previous_transcript_id "GBI_16622-RC";
Scaffold195	maker	exon	1494410	1494582	.	+	.	gene_id "GBI_16622"; transcript_id "GBI_16622-RC"; Parent "GBI_16622-RC"; gene_name "GBI_16622"; previous_transcript_id "GBI_16622-RC";
Scaffold195	maker	exon	1494994	1495139	.	+	.	gene_id "GBI_16622"; transcript_id "GBI_16622-RC"; Parent "GBI_16622-RC"; gene_name "GBI_16622"; previous_transcript_id "GBI_16622-RC";
Scaffold195	maker	exon	1495612	1495733	.	+	.	gene_id "GBI_16622"; transcript_id "GBI_16622-RC"; Parent "GBI_16622-RC"; gene_name "GBI_16622"; previous_transcript_id "GBI_16622-RC";
Scaffold195	maker	exon	1497786	1500370	.	+	.	gene_id "GBI_16622"; transcript_id "GBI_16622-RC"; Parent "GBI_16622-RC"; gene_name "GBI_16622"; previous_transcript_id "GBI_16622-RC";
Scaffold195	AGAT	transcript	1440063	1500370	.	+	.	gene_id "GBI_16622"; transcript_id "GBI_16622-RD"; Parent "GBI_16622"; gene_name "GBI_16622";
Scaffold195	maker	exon	1440063	1440135	.	+	.	gene_id "GBI_16622"; transcript_id "GBI_16622-RD"; Parent "GBI_16622-RD"; gene_name "GBI_16622"; previous_transcript_id "GBI_16622-RD";
Scaffold195	maker	exon	1443470	1443736	.	+	.	gene_id "GBI_16622"; transcript_id "GBI_16622-RD"; Parent "GBI_16622-RD"; gene_name "GBI_16622"; previous_transcript_id "GBI_16622-RD";
Scaffold195	maker	exon	1444125	1444431	.	+	.	gene_id "GBI_16622"; transcript_id "GBI_16622-RD"; Parent "GBI_16622-RD"; gene_name "GBI_16622"; previous_transcript_id "GBI_16622-RD";
Scaffold195	maker	exon	1446917	1447072	.	+	.	gene_id "GBI_16622"; transcript_id "GBI_16622-RD"; Parent "GBI_16622-RD"; gene_name "GBI_16622"; previous_transcript_id "GBI_16622-RD";
Scaffold195	maker	exon	1449712	1449843	.	+	.	gene_id "GBI_16622"; transcript_id "GBI_16622-RD"; Parent "GBI_16622-RD"; gene_name "GBI_16622"; previous_transcript_id "GBI_16622-RD";
Scaffold195	maker	exon	1450152	1450312	.	+	.	gene_id "GBI_16622"; transcript_id "GBI_16622-RD"; Parent "GBI_16622-RD"; gene_name "GBI_16622"; previous_transcript_id "GBI_16622-RD";
Scaffold195	maker	exon	1451688	1451823	.	+	.	gene_id "GBI_16622"; transcript_id "GBI_16622-RD"; Parent "GBI_16622-RD"; gene_name "GBI_16622"; previous_transcript_id "GBI_16622-RD";
Scaffold195	maker	exon	1452734	1453040	.	+	.	gene_id "GBI_16622"; transcript_id "GBI_16622-RD"; Parent "GBI_16622-RD"; gene_name "GBI_16622"; previous_transcript_id "GBI_16622-RD";
Scaffold195	maker	exon	1460610	1461743	.	+	.	gene_id "GBI_16622"; transcript_id "GBI_16622-RD"; Parent "GBI_16622-RD"; gene_name "GBI_16622"; previous_transcript_id "GBI_16622-RD";
Scaffold195	maker	exon	1470833	1471095	.	+	.	gene_id "GBI_16622"; transcript_id "GBI_16622-RD"; Parent "GBI_16622-RD"; gene_name "GBI_16622"; previous_transcript_id "GBI_16622-RD";
Scaffold195	maker	exon	1481994	1483403	.	+	.	gene_id "GBI_16622"; transcript_id "GBI_16622-RD"; Parent "GBI_16622-RD"; gene_name "GBI_16622"; previous_transcript_id "GBI_16622-RD";
Scaffold195	maker	exon	1486954	1487140	.	+	.	gene_id "GBI_16622"; transcript_id "GBI_16622-RD"; Parent "GBI_16622-RD"; gene_name "GBI_16622"; previous_transcript_id "GBI_16622-RD";
Scaffold195	maker	exon	1489499	1489656	.	+	.	gene_id "GBI_16622"; transcript_id "GBI_16622-RD"; Parent "GBI_16622-RD"; gene_name "GBI_16622"; previous_transcript_id "GBI_16622-RD";
Scaffold195	maker	exon	1492423	1492573	.	+	.	gene_id "GBI_16622"; transcript_id "GBI_16622-RD"; Parent "GBI_16622-RD"; gene_name "GBI_16622"; previous_transcript_id "GBI_16622-RD";
Scaffold195	maker	exon	1494410	1494582	.	+	.	gene_id "GBI_16622"; transcript_id "GBI_16622-RD"; Parent "GBI_16622-RD"; gene_name "GBI_16622"; previous_transcript_id "GBI_16622-RD";
Scaffold195	maker	exon	1494994	1495139	.	+	.	gene_id "GBI_16622"; transcript_id "GBI_16622-RD"; Parent "GBI_16622-RD"; gene_name "GBI_16622"; previous_transcript_id "GBI_16622-RD";
Scaffold195	maker	exon	1495612	1495733	.	+	.	gene_id "GBI_16622"; transcript_id "GBI_16622-RD"; Parent "GBI_16622-RD"; gene_name "GBI_16622"; previous_transcript_id "GBI_16622-RD";
Scaffold195	maker	exon	1497786	1500370	.	+	.	gene_id "GBI_16622"; transcript_id "GBI_16622-RD"; Parent "GBI_16622-RD"; gene_name "GBI_16622"; previous_transcript_id "GBI_16622-RD";
Scaffold195	AGAT	transcript	1440063	1500370	.	+	.	gene_id "GBI_16622"; transcript_id "GBI_16622-RE"; Parent "GBI_16622"; gene_name "GBI_16622";
Scaffold195	maker	exon	1440063	1440135	.	+	.	gene_id "GBI_16622"; transcript_id "GBI_16622-RE"; Parent "GBI_16622-RE"; gene_name "GBI_16622"; previous_transcript_id "GBI_16622-RE";
Scaffold195	maker	exon	1443470	1443736	.	+	.	gene_id "GBI_16622"; transcript_id "GBI_16622-RE"; Parent "GBI_16622-RE"; gene_name "GBI_16622"; previous_transcript_id "GBI_16622-RE";
Scaffold195	maker	exon	1444125	1444431	.	+	.	gene_id "GBI_16622"; transcript_id "GBI_16622-RE"; Parent "GBI_16622-RE"; gene_name "GBI_16622"; previous_transcript_id "GBI_16622-RE";
Scaffold195	maker	exon	1446917	1447072	.	+	.	gene_id "GBI_16622"; transcript_id "GBI_16622-RE"; Parent "GBI_16622-RE"; gene_name "GBI_16622"; previous_transcript_id "GBI_16622-RE";
Scaffold195	maker	exon	1449712	1449843	.	+	.	gene_id "GBI_16622"; transcript_id "GBI_16622-RE"; Parent "GBI_16622-RE"; gene_name "GBI_16622"; previous_transcript_id "GBI_16622-RE";
Scaffold195	maker	exon	1450152	1450312	.	+	.	gene_id "GBI_16622"; transcript_id "GBI_16622-RE"; Parent "GBI_16622-RE"; gene_name "GBI_16622"; previous_transcript_id "GBI_16622-RE";
Scaffold195	maker	exon	1451688	1451823	.	+	.	gene_id "GBI_16622"; transcript_id "GBI_16622-RE"; Parent "GBI_16622-RE"; gene_name "GBI_16622"; previous_transcript_id "GBI_16622-RE";
Scaffold195	maker	exon	1452734	1453040	.	+	.	gene_id "GBI_16622"; transcript_id "GBI_16622-RE"; Parent "GBI_16622-RE"; gene_name "GBI_16622"; previous_transcript_id "GBI_16622-RE";
Scaffold195	maker	exon	1460610	1461743	.	+	.	gene_id "GBI_16622"; transcript_id "GBI_16622-RE"; Parent "GBI_16622-RE"; gene_name "GBI_16622"; previous_transcript_id "GBI_16622-RE";
Scaffold195	maker	exon	1470833	1471095	.	+	.	gene_id "GBI_16622"; transcript_id "GBI_16622-RE"; Parent "GBI_16622-RE"; gene_name "GBI_16622"; previous_transcript_id "GBI_16622-RE";
Scaffold195	maker	exon	1478279	1478456	.	+	.	gene_id "GBI_16622"; transcript_id "GBI_16622-RE"; Parent "GBI_16622-RE"; gene_name "GBI_16622"; previous_transcript_id "GBI_16622-RE";
Scaffold195	maker	exon	1481986	1483307	.	+	.	gene_id "GBI_16622"; transcript_id "GBI_16622-RE"; Parent "GBI_16622-RE"; gene_name "GBI_16622"; previous_transcript_id "GBI_16622-RE";
Scaffold195	maker	exon	1492423	1492573	.	+	.	gene_id "GBI_16622"; transcript_id "GBI_16622-RE"; Parent "GBI_16622-RE"; gene_name "GBI_16622"; previous_transcript_id "GBI_16622-RE";
Scaffold195	maker	exon	1494410	1494582	.	+	.	gene_id "GBI_16622"; transcript_id "GBI_16622-RE"; Parent "GBI_16622-RE"; gene_name "GBI_16622"; previous_transcript_id "GBI_16622-RE";
Scaffold195	maker	exon	1494994	1495139	.	+	.	gene_id "GBI_16622"; transcript_id "GBI_16622-RE"; Parent "GBI_16622-RE"; gene_name "GBI_16622"; previous_transcript_id "GBI_16622-RE";
Scaffold195	maker	exon	1495612	1495733	.	+	.	gene_id "GBI_16622"; transcript_id "GBI_16622-RE"; Parent "GBI_16622-RE"; gene_name "GBI_16622"; previous_transcript_id "GBI_16622-RE";
Scaffold195	maker	exon	1497786	1500370	.	+	.	gene_id "GBI_16622"; transcript_id "GBI_16622-RE"; Parent "GBI_16622-RE"; gene_name "GBI_16622"; previous_transcript_id "GBI_16622-RE";
Scaffold195	AGAT	transcript	1440063	1500370	.	+	.	gene_id "GBI_16622"; transcript_id "GBI_16622-RF"; Parent "GBI_16622"; gene_name "GBI_16622";
Scaffold195	maker	exon	1440063	1440135	.	+	.	gene_id "GBI_16622"; transcript_id "GBI_16622-RF"; Parent "GBI_16622-RF"; gene_name "GBI_16622"; previous_transcript_id "GBI_16622-RF";
Scaffold195	maker	exon	1443470	1443736	.	+	.	gene_id "GBI_16622"; transcript_id "GBI_16622-RF"; Parent "GBI_16622-RF"; gene_name "GBI_16622"; previous_transcript_id "GBI_16622-RF";
Scaffold195	maker	exon	1444125	1444431	.	+	.	gene_id "GBI_16622"; transcript_id "GBI_16622-RF"; Parent "GBI_16622-RF"; gene_name "GBI_16622"; previous_transcript_id "GBI_16622-RF";
Scaffold195	maker	exon	1446917	1447072	.	+	.	gene_id "GBI_16622"; transcript_id "GBI_16622-RF"; Parent "GBI_16622-RF"; gene_name "GBI_16622"; previous_transcript_id "GBI_16622-RF";
Scaffold195	maker	exon	1449712	1449843	.	+	.	gene_id "GBI_16622"; transcript_id "GBI_16622-RF"; Parent "GBI_16622-RF"; gene_name "GBI_16622"; previous_transcript_id "GBI_16622-RF";
Scaffold195	maker	exon	1450152	1450312	.	+	.	gene_id "GBI_16622"; transcript_id "GBI_16622-RF"; Parent "GBI_16622-RF"; gene_name "GBI_16622"; previous_transcript_id "GBI_16622-RF";
Scaffold195	maker	exon	1451688	1451823	.	+	.	gene_id "GBI_16622"; transcript_id "GBI_16622-RF"; Parent "GBI_16622-RF"; gene_name "GBI_16622"; previous_transcript_id "GBI_16622-RF";
Scaffold195	maker	exon	1452734	1453040	.	+	.	gene_id "GBI_16622"; transcript_id "GBI_16622-RF"; Parent "GBI_16622-RF"; gene_name "GBI_16622"; previous_transcript_id "GBI_16622-RF";
Scaffold195	maker	exon	1470833	1471095	.	+	.	gene_id "GBI_16622"; transcript_id "GBI_16622-RF"; Parent "GBI_16622-RF"; gene_name "GBI_16622"; previous_transcript_id "GBI_16622-RF";
Scaffold195	maker	exon	1478279	1478456	.	+	.	gene_id "GBI_16622"; transcript_id "GBI_16622-RF"; Parent "GBI_16622-RF"; gene_name "GBI_16622"; previous_transcript_id "GBI_16622-RF";
Scaffold195	maker	exon	1481986	1483403	.	+	.	gene_id "GBI_16622"; transcript_id "GBI_16622-RF"; Parent "GBI_16622-RF"; gene_name "GBI_16622"; previous_transcript_id "GBI_16622-RF";
Scaffold195	maker	exon	1486954	1487140	.	+	.	gene_id "GBI_16622"; transcript_id "GBI_16622-RF"; Parent "GBI_16622-RF"; gene_name "GBI_16622"; previous_transcript_id "GBI_16622-RF";
Scaffold195	maker	exon	1489499	1489656	.	+	.	gene_id "GBI_16622"; transcript_id "GBI_16622-RF"; Parent "GBI_16622-RF"; gene_name "GBI_16622"; previous_transcript_id "GBI_16622-RF";
Scaffold195	maker	exon	1492423	1492573	.	+	.	gene_id "GBI_16622"; transcript_id "GBI_16622-RF"; Parent "GBI_16622-RF"; gene_name "GBI_16622"; previous_transcript_id "GBI_16622-RF";
Scaffold195	maker	exon	1494410	1494582	.	+	.	gene_id "GBI_16622"; transcript_id "GBI_16622-RF"; Parent "GBI_16622-RF"; gene_name "GBI_16622"; previous_transcript_id "GBI_16622-RF";
Scaffold195	maker	exon	1494994	1495139	.	+	.	gene_id "GBI_16622"; transcript_id "GBI_16622-RF"; Parent "GBI_16622-RF"; gene_name "GBI_16622"; previous_transcript_id "GBI_16622-RF";
Scaffold195	maker	exon	1495612	1495733	.	+	.	gene_id "GBI_16622"; transcript_id "GBI_16622-RF"; Parent "GBI_16622-RF"; gene_name "GBI_16622"; previous_transcript_id "GBI_16622-RF";
Scaffold195	maker	exon	1497786	1500370	.	+	.	gene_id "GBI_16622"; transcript_id "GBI_16622-RF"; Parent "GBI_16622-RF"; gene_name "GBI_16622"; previous_transcript_id "GBI_16622-RF";
Scaffold195	StringTie	transcript	1443345	1448857	.	+	.	gene_id "GBI_16622"; transcript_id "GBI_16622.7"; gene_name "GBI_16622"; oId "STRG.22953.1"; cmp_ref "GBI_16622-RE"; class_code "n"; tss_id "TSS11845";
Scaffold195	StringTie	exon	1443345	1444431	.	+	.	gene_id "GBI_16622"; transcript_id "GBI_16622.7"; exon_number "1";
Scaffold195	StringTie	exon	1446917	1447072	.	+	.	gene_id "GBI_16622"; transcript_id "GBI_16622.7"; exon_number "2";
Scaffold195	StringTie	exon	1447236	1448857	.	+	.	gene_id "GBI_16622"; transcript_id "GBI_16622.7"; exon_number "3";
Scaffold195	StringTie	transcript	1443371	1504073	.	+	.	gene_id "GBI_16622"; transcript_id "GBI_16622.8"; gene_name "GBI_16622"; oId "STRG.22953.4"; cmp_ref "GBI_16622-RB"; class_code "j"; tss_id "TSS11845";
Scaffold195	StringTie	exon	1443371	1443602	.	+	.	gene_id "GBI_16622"; transcript_id "GBI_16622.8"; exon_number "1";
Scaffold195	StringTie	exon	1444125	1444431	.	+	.	gene_id "GBI_16622"; transcript_id "GBI_16622.8"; exon_number "2";
Scaffold195	StringTie	exon	1446917	1447072	.	+	.	gene_id "GBI_16622"; transcript_id "GBI_16622.8"; exon_number "3";
Scaffold195	StringTie	exon	1449712	1449843	.	+	.	gene_id "GBI_16622"; transcript_id "GBI_16622.8"; exon_number "4";
Scaffold195	StringTie	exon	1450152	1450312	.	+	.	gene_id "GBI_16622"; transcript_id "GBI_16622.8"; exon_number "5";
Scaffold195	StringTie	exon	1451688	1451823	.	+	.	gene_id "GBI_16622"; transcript_id "GBI_16622.8"; exon_number "6";
Scaffold195	StringTie	exon	1452734	1453040	.	+	.	gene_id "GBI_16622"; transcript_id "GBI_16622.8"; exon_number "7";
Scaffold195	StringTie	exon	1470920	1471095	.	+	.	gene_id "GBI_16622"; transcript_id "GBI_16622.8"; exon_number "8";
Scaffold195	StringTie	exon	1478279	1478543	.	+	.	gene_id "GBI_16622"; transcript_id "GBI_16622.8"; exon_number "9";
Scaffold195	StringTie	exon	1481986	1483403	.	+	.	gene_id "GBI_16622"; transcript_id "GBI_16622.8"; exon_number "10";
Scaffold195	StringTie	exon	1486954	1487140	.	+	.	gene_id "GBI_16622"; transcript_id "GBI_16622.8"; exon_number "11";
Scaffold195	StringTie	exon	1489499	1489656	.	+	.	gene_id "GBI_16622"; transcript_id "GBI_16622.8"; exon_number "12";
Scaffold195	StringTie	exon	1492423	1492573	.	+	.	gene_id "GBI_16622"; transcript_id "GBI_16622.8"; exon_number "13";
Scaffold195	StringTie	exon	1494410	1494582	.	+	.	gene_id "GBI_16622"; transcript_id "GBI_16622.8"; exon_number "14";
Scaffold195	StringTie	exon	1494994	1495139	.	+	.	gene_id "GBI_16622"; transcript_id "GBI_16622.8"; exon_number "15";
Scaffold195	StringTie	exon	1495612	1495733	.	+	.	gene_id "GBI_16622"; transcript_id "GBI_16622.8"; exon_number "16";
Scaffold195	StringTie	exon	1497786	1504073	.	+	.	gene_id "GBI_16622"; transcript_id "GBI_16622.8"; exon_number "17";
Scaffold195	StringTie	transcript	1443371	1504073	.	+	.	gene_id "GBI_16622"; transcript_id "GBI_16622.9"; gene_name "GBI_16622"; oId "STRG.22953.3"; cmp_ref "GBI_16622-RF"; class_code "j"; tss_id "TSS11845";
Scaffold195	StringTie	exon	1443371	1443736	.	+	.	gene_id "GBI_16622"; transcript_id "GBI_16622.9"; exon_number "1";
Scaffold195	StringTie	exon	1444125	1444431	.	+	.	gene_id "GBI_16622"; transcript_id "GBI_16622.9"; exon_number "2";
Scaffold195	StringTie	exon	1446917	1447072	.	+	.	gene_id "GBI_16622"; transcript_id "GBI_16622.9"; exon_number "3";
Scaffold195	StringTie	exon	1449712	1449843	.	+	.	gene_id "GBI_16622"; transcript_id "GBI_16622.9"; exon_number "4";
Scaffold195	StringTie	exon	1450152	1450312	.	+	.	gene_id "GBI_16622"; transcript_id "GBI_16622.9"; exon_number "5";
Scaffold195	StringTie	exon	1451688	1451823	.	+	.	gene_id "GBI_16622"; transcript_id "GBI_16622.9"; exon_number "6";
Scaffold195	StringTie	exon	1452734	1453040	.	+	.	gene_id "GBI_16622"; transcript_id "GBI_16622.9"; exon_number "7";
Scaffold195	StringTie	exon	1470920	1471095	.	+	.	gene_id "GBI_16622"; transcript_id "GBI_16622.9"; exon_number "8";
Scaffold195	StringTie	exon	1478279	1478543	.	+	.	gene_id "GBI_16622"; transcript_id "GBI_16622.9"; exon_number "9";
Scaffold195	StringTie	exon	1481986	1483403	.	+	.	gene_id "GBI_16622"; transcript_id "GBI_16622.9"; exon_number "10";
Scaffold195	StringTie	exon	1486954	1487140	.	+	.	gene_id "GBI_16622"; transcript_id "GBI_16622.9"; exon_number "11";
Scaffold195	StringTie	exon	1489499	1489656	.	+	.	gene_id "GBI_16622"; transcript_id "GBI_16622.9"; exon_number "12";
Scaffold195	StringTie	exon	1492423	1492573	.	+	.	gene_id "GBI_16622"; transcript_id "GBI_16622.9"; exon_number "13";
Scaffold195	StringTie	exon	1494410	1494582	.	+	.	gene_id "GBI_16622"; transcript_id "GBI_16622.9"; exon_number "14";
Scaffold195	StringTie	exon	1494994	1495139	.	+	.	gene_id "GBI_16622"; transcript_id "GBI_16622.9"; exon_number "15";
Scaffold195	StringTie	exon	1495612	1495733	.	+	.	gene_id "GBI_16622"; transcript_id "GBI_16622.9"; exon_number "16";
Scaffold195	StringTie	exon	1497786	1504073	.	+	.	gene_id "GBI_16622"; transcript_id "GBI_16622.9"; exon_number "17";
Scaffold195	StringTie	transcript	1443371	1504073	.	+	.	gene_id "GBI_16622"; transcript_id "GBI_16622.10"; gene_name "GBI_16622"; oId "STRG.22953.2"; cmp_ref "GBI_16622-RF"; class_code "j"; tss_id "TSS11845";
Scaffold195	StringTie	exon	1443371	1443736	.	+	.	gene_id "GBI_16622"; transcript_id "GBI_16622.10"; exon_number "1";
Scaffold195	StringTie	exon	1444125	1444431	.	+	.	gene_id "GBI_16622"; transcript_id "GBI_16622.10"; exon_number "2";
Scaffold195	StringTie	exon	1446917	1447072	.	+	.	gene_id "GBI_16622"; transcript_id "GBI_16622.10"; exon_number "3";
Scaffold195	StringTie	exon	1449712	1449843	.	+	.	gene_id "GBI_16622"; transcript_id "GBI_16622.10"; exon_number "4";
Scaffold195	StringTie	exon	1450152	1450312	.	+	.	gene_id "GBI_16622"; transcript_id "GBI_16622.10"; exon_number "5";
Scaffold195	StringTie	exon	1451688	1451823	.	+	.	gene_id "GBI_16622"; transcript_id "GBI_16622.10"; exon_number "6";
Scaffold195	StringTie	exon	1452734	1453040	.	+	.	gene_id "GBI_16622"; transcript_id "GBI_16622.10"; exon_number "7";
Scaffold195	StringTie	exon	1470833	1471095	.	+	.	gene_id "GBI_16622"; transcript_id "GBI_16622.10"; exon_number "8";
Scaffold195	StringTie	exon	1478279	1478543	.	+	.	gene_id "GBI_16622"; transcript_id "GBI_16622.10"; exon_number "9";
Scaffold195	StringTie	exon	1481986	1483403	.	+	.	gene_id "GBI_16622"; transcript_id "GBI_16622.10"; exon_number "10";
Scaffold195	StringTie	exon	1486954	1487140	.	+	.	gene_id "GBI_16622"; transcript_id "GBI_16622.10"; exon_number "11";
Scaffold195	StringTie	exon	1489499	1489656	.	+	.	gene_id "GBI_16622"; transcript_id "GBI_16622.10"; exon_number "12";
Scaffold195	StringTie	exon	1492423	1492573	.	+	.	gene_id "GBI_16622"; transcript_id "GBI_16622.10"; exon_number "13";
Scaffold195	StringTie	exon	1494410	1494582	.	+	.	gene_id "GBI_16622"; transcript_id "GBI_16622.10"; exon_number "14";
Scaffold195	StringTie	exon	1494994	1495139	.	+	.	gene_id "GBI_16622"; transcript_id "GBI_16622.10"; exon_number "15";
Scaffold195	StringTie	exon	1495612	1495733	.	+	.	gene_id "GBI_16622"; transcript_id "GBI_16622.10"; exon_number "16";
Scaffold195	StringTie	exon	1497786	1504073	.	+	.	gene_id "GBI_16622"; transcript_id "GBI_16622.10"; exon_number "17";
Scaffold195	StringTie	transcript	1452595	1464625	.	+	.	gene_id "GBI_16622"; transcript_id "GBI_16622.11"; gene_name "GBI_16622"; oId "STRG.22953.6"; cmp_ref "GBI_16622-RE"; class_code "j"; tss_id "TSS11846";
Scaffold195	StringTie	exon	1452595	1453040	.	+	.	gene_id "GBI_16622"; transcript_id "GBI_16622.11"; exon_number "1";
Scaffold195	StringTie	exon	1455903	1456110	.	+	.	gene_id "GBI_16622"; transcript_id "GBI_16622.11"; exon_number "2";
Scaffold195	StringTie	exon	1460610	1464625	.	+	.	gene_id "GBI_16622"; transcript_id "GBI_16622.11"; exon_number "3";
Scaffold195	StringTie	transcript	1452595	1464625	.	+	.	gene_id "GBI_16622"; transcript_id "GBI_16622.12"; gene_name "GBI_16622"; oId "STRG.22953.5"; cmp_ref "GBI_16622-RE"; class_code "j"; tss_id "TSS11846";
Scaffold195	StringTie	exon	1452595	1453040	.	+	.	gene_id "GBI_16622"; transcript_id "GBI_16622.12"; exon_number "1";
Scaffold195	StringTie	exon	1460610	1464625	.	+	.	gene_id "GBI_16622"; transcript_id "GBI_16622.12"; exon_number "2";
Scaffold195	StringTie	transcript	1470721	1504073	.	+	.	gene_id "GBI_16622"; transcript_id "GBI_16622.13"; gene_name "GBI_16622"; oId "STRG.22953.7"; cmp_ref "GBI_16622-RF"; class_code "j"; tss_id "TSS11847";
Scaffold195	StringTie	exon	1470721	1471095	.	+	.	gene_id "GBI_16622"; transcript_id "GBI_16622.13"; exon_number "1";
Scaffold195	StringTie	exon	1478279	1478456	.	+	.	gene_id "GBI_16622"; transcript_id "GBI_16622.13"; exon_number "2";
Scaffold195	StringTie	exon	1481986	1483403	.	+	.	gene_id "GBI_16622"; transcript_id "GBI_16622.13"; exon_number "3";
Scaffold195	StringTie	exon	1486954	1487140	.	+	.	gene_id "GBI_16622"; transcript_id "GBI_16622.13"; exon_number "4";
Scaffold195	StringTie	exon	1489499	1489656	.	+	.	gene_id "GBI_16622"; transcript_id "GBI_16622.13"; exon_number "5";
Scaffold195	StringTie	exon	1492423	1492573	.	+	.	gene_id "GBI_16622"; transcript_id "GBI_16622.13"; exon_number "6";
Scaffold195	StringTie	exon	1494410	1494582	.	+	.	gene_id "GBI_16622"; transcript_id "GBI_16622.13"; exon_number "7";
Scaffold195	StringTie	exon	1494994	1495139	.	+	.	gene_id "GBI_16622"; transcript_id "GBI_16622.13"; exon_number "8";
Scaffold195	StringTie	exon	1495612	1495733	.	+	.	gene_id "GBI_16622"; transcript_id "GBI_16622.13"; exon_number "9";
Scaffold195	StringTie	exon	1497786	1504073	.	+	.	gene_id "GBI_16622"; transcript_id "GBI_16622.13"; exon_number "10";
Scaffold195	StringTie	transcript	1475721	1504073	.	+	.	gene_id "GBI_16622"; transcript_id "GBI_16622.14"; gene_name "GBI_16622"; oId "STRG.22953.8"; cmp_ref "GBI_16622-RF"; class_code "j"; tss_id "TSS11848";
Scaffold195	StringTie	exon	1475721	1475787	.	+	.	gene_id "GBI_16622"; transcript_id "GBI_16622.14"; exon_number "1";
Scaffold195	StringTie	exon	1481986	1483403	.	+	.	gene_id "GBI_16622"; transcript_id "GBI_16622.14"; exon_number "2";
Scaffold195	StringTie	exon	1486954	1487140	.	+	.	gene_id "GBI_16622"; transcript_id "GBI_16622.14"; exon_number "3";
Scaffold195	StringTie	exon	1489499	1489656	.	+	.	gene_id "GBI_16622"; transcript_id "GBI_16622.14"; exon_number "4";
Scaffold195	StringTie	exon	1492423	1492573	.	+	.	gene_id "GBI_16622"; transcript_id "GBI_16622.14"; exon_number "5";
Scaffold195	StringTie	exon	1494410	1494582	.	+	.	gene_id "GBI_16622"; transcript_id "GBI_16622.14"; exon_number "6";
Scaffold195	StringTie	exon	1494994	1495139	.	+	.	gene_id "GBI_16622"; transcript_id "GBI_16622.14"; exon_number "7";
Scaffold195	StringTie	exon	1495612	1495733	.	+	.	gene_id "GBI_16622"; transcript_id "GBI_16622.14"; exon_number "8";
Scaffold195	StringTie	exon	1497786	1504073	.	+	.	gene_id "GBI_16622"; transcript_id "GBI_16622.14"; exon_number "9";
Scaffold195	StringTie	transcript	1485562	1504073	.	+	.	gene_id "GBI_16622"; transcript_id "GBI_16622.15"; gene_name "GBI_16622"; oId "STRG.22953.9"; cmp_ref "GBI_16622-RD"; class_code "j"; tss_id "TSS11849";
Scaffold195	StringTie	exon	1485562	1487140	.	+	.	gene_id "GBI_16622"; transcript_id "GBI_16622.15"; exon_number "1";
Scaffold195	StringTie	exon	1489499	1489656	.	+	.	gene_id "GBI_16622"; transcript_id "GBI_16622.15"; exon_number "2";
Scaffold195	StringTie	exon	1492423	1492573	.	+	.	gene_id "GBI_16622"; transcript_id "GBI_16622.15"; exon_number "3";
Scaffold195	StringTie	exon	1494410	1494582	.	+	.	gene_id "GBI_16622"; transcript_id "GBI_16622.15"; exon_number "4";
Scaffold195	StringTie	exon	1494994	1495139	.	+	.	gene_id "GBI_16622"; transcript_id "GBI_16622.15"; exon_number "5";
Scaffold195	StringTie	exon	1495612	1495733	.	+	.	gene_id "GBI_16622"; transcript_id "GBI_16622.15"; exon_number "6";
Scaffold195	StringTie	exon	1497786	1504073	.	+	.	gene_id "GBI_16622"; transcript_id "GBI_16622.15"; exon_number "7";
Scaffold195	maker	CDS	1444207	1444431	.	+	0	gene_id "GBI_16622"; transcript_id "GBI_16622-RA"; Parent "GBI_16622-RA"; gene_name "GBI_16622";
Scaffold195	maker	CDS	1446917	1447072	.	+	0	gene_id "GBI_16622"; transcript_id "GBI_16622-RA"; Parent "GBI_16622-RA"; gene_name "GBI_16622";
Scaffold195	maker	CDS	1449712	1449843	.	+	0	gene_id "GBI_16622"; transcript_id "GBI_16622-RA"; Parent "GBI_16622-RA"; gene_name "GBI_16622";
Scaffold195	maker	CDS	1450152	1450312	.	+	0	gene_id "GBI_16622"; transcript_id "GBI_16622-RA"; Parent "GBI_16622-RA"; gene_name "GBI_16622";
Scaffold195	maker	CDS	1451688	1451823	.	+	1	gene_id "GBI_16622"; transcript_id "GBI_16622-RA"; Parent "GBI_16622-RA"; gene_name "GBI_16622";
Scaffold195	maker	CDS	1452734	1453040	.	+	0	gene_id "GBI_16622"; transcript_id "GBI_16622-RA"; Parent "GBI_16622-RA"; gene_name "GBI_16622";
Scaffold195	maker	CDS	1460610	1461743	.	+	2	gene_id "GBI_16622"; transcript_id "GBI_16622-RA"; Parent "GBI_16622-RA"; gene_name "GBI_16622";
Scaffold195	maker	CDS	1470833	1471095	.	+	2	gene_id "GBI_16622"; transcript_id "GBI_16622-RA"; Parent "GBI_16622-RA"; gene_name "GBI_16622";
Scaffold195	maker	CDS	1478279	1478456	.	+	0	gene_id "GBI_16622"; transcript_id "GBI_16622-RA"; Parent "GBI_16622-RA"; gene_name "GBI_16622";
Scaffold195	maker	CDS	1481986	1483403	.	+	2	gene_id "GBI_16622"; transcript_id "GBI_16622-RA"; Parent "GBI_16622-RA"; gene_name "GBI_16622";
Scaffold195	maker	CDS	1486954	1487140	.	+	0	gene_id "GBI_16622"; transcript_id "GBI_16622-RA"; Parent "GBI_16622-RA"; gene_name "GBI_16622";
Scaffold195	maker	CDS	1489499	1489656	.	+	2	gene_id "GBI_16622"; transcript_id "GBI_16622-RA"; Parent "GBI_16622-RA"; gene_name "GBI_16622";
Scaffold195	maker	CDS	1492423	1492573	.	+	0	gene_id "GBI_16622"; transcript_id "GBI_16622-RA"; Parent "GBI_16622-RA"; gene_name "GBI_16622";
Scaffold195	maker	CDS	1494410	1494582	.	+	2	gene_id "GBI_16622"; transcript_id "GBI_16622-RA"; Parent "GBI_16622-RA"; gene_name "GBI_16622";
Scaffold195	maker	CDS	1494994	1495139	.	+	0	gene_id "GBI_16622"; transcript_id "GBI_16622-RA"; Parent "GBI_16622-RA"; gene_name "GBI_16622";
Scaffold195	maker	CDS	1495612	1495733	.	+	1	gene_id "GBI_16622"; transcript_id "GBI_16622-RA"; Parent "GBI_16622-RA"; gene_name "GBI_16622";
Scaffold195	maker	CDS	1497786	1497949	.	+	2	gene_id "GBI_16622"; transcript_id "GBI_16622-RA"; Parent "GBI_16622-RA"; gene_name "GBI_16622";
Scaffold195	AGAT	five_prime_UTR	1440063	1440135	.	+	.	gene_id "GBI_16622"; transcript_id "GBI_16622-RA"; Parent "GBI_16622-RA"; gene_name "GBI_16622";
Scaffold195	AGAT	five_prime_UTR	1443470	1443602	.	+	.	gene_id "GBI_16622"; transcript_id "GBI_16622-RA"; Parent "GBI_16622-RA"; gene_name "GBI_16622";
Scaffold195	AGAT	five_prime_UTR	1444125	1444206	.	+	.	gene_id "GBI_16622"; transcript_id "GBI_16622-RA"; Parent "GBI_16622-RA"; gene_name "GBI_16622";
Scaffold195	AGAT	three_prime_UTR	1497950	1500370	.	+	.	gene_id "GBI_16622"; transcript_id "GBI_16622-RA"; Parent "GBI_16622-RA"; gene_name "GBI_16622";
Scaffold195	maker	CDS	1444207	1444431	.	+	0	gene_id "GBI_16622"; transcript_id "GBI_16622-RB"; Parent "GBI_16622-RB"; gene_name "GBI_16622"; previous_transcript_id "GBI_16622-RB";
Scaffold195	maker	CDS	1446917	1447072	.	+	0	gene_id "GBI_16622"; transcript_id "GBI_16622-RB"; Parent "GBI_16622-RB"; gene_name "GBI_16622"; previous_transcript_id "GBI_16622-RB";
Scaffold195	maker	CDS	1449712	1449843	.	+	0	gene_id "GBI_16622"; transcript_id "GBI_16622-RB"; Parent "GBI_16622-RB"; gene_name "GBI_16622"; previous_transcript_id "GBI_16622-RB";
Scaffold195	maker	CDS	1450152	1450312	.	+	0	gene_id "GBI_16622"; transcript_id "GBI_16622-RB"; Parent "GBI_16622-RB"; gene_name "GBI_16622"; previous_transcript_id "GBI_16622-RB";
Scaffold195	maker	CDS	1451688	1451823	.	+	1	gene_id "GBI_16622"; transcript_id "GBI_16622-RB"; Parent "GBI_16622-RB"; gene_name "GBI_16622"; previous_transcript_id "GBI_16622-RB";
Scaffold195	maker	CDS	1452734	1453040	.	+	0	gene_id "GBI_16622"; transcript_id "GBI_16622-RB"; Parent "GBI_16622-RB"; gene_name "GBI_16622"; previous_transcript_id "GBI_16622-RB";
Scaffold195	maker	CDS	1470833	1471095	.	+	2	gene_id "GBI_16622"; transcript_id "GBI_16622-RB"; Parent "GBI_16622-RB"; gene_name "GBI_16622"; previous_transcript_id "GBI_16622-RB";
Scaffold195	maker	CDS	1478279	1478456	.	+	0	gene_id "GBI_16622"; transcript_id "GBI_16622-RB"; Parent "GBI_16622-RB"; gene_name "GBI_16622"; previous_transcript_id "GBI_16622-RB";
Scaffold195	maker	CDS	1481986	1483403	.	+	2	gene_id "GBI_16622"; transcript_id "GBI_16622-RB"; Parent "GBI_16622-RB"; gene_name "GBI_16622"; previous_transcript_id "GBI_16622-RB";
Scaffold195	maker	CDS	1486954	1487140	.	+	0	gene_id "GBI_16622"; transcript_id "GBI_16622-RB"; Parent "GBI_16622-RB"; gene_name "GBI_16622"; previous_transcript_id "GBI_16622-RB";
Scaffold195	maker	CDS	1489499	1489656	.	+	2	gene_id "GBI_16622"; transcript_id "GBI_16622-RB"; Parent "GBI_16622-RB"; gene_name "GBI_16622"; previous_transcript_id "GBI_16622-RB";
Scaffold195	maker	CDS	1492423	1492573	.	+	0	gene_id "GBI_16622"; transcript_id "GBI_16622-RB"; Parent "GBI_16622-RB"; gene_name "GBI_16622"; previous_transcript_id "GBI_16622-RB";
Scaffold195	maker	CDS	1494410	1494582	.	+	2	gene_id "GBI_16622"; transcript_id "GBI_16622-RB"; Parent "GBI_16622-RB"; gene_name "GBI_16622"; previous_transcript_id "GBI_16622-RB";
Scaffold195	maker	CDS	1494994	1495139	.	+	0	gene_id "GBI_16622"; transcript_id "GBI_16622-RB"; Parent "GBI_16622-RB"; gene_name "GBI_16622"; previous_transcript_id "GBI_16622-RB";
Scaffold195	maker	CDS	1495612	1495733	.	+	1	gene_id "GBI_16622"; transcript_id "GBI_16622-RB"; Parent "GBI_16622-RB"; gene_name "GBI_16622"; previous_transcript_id "GBI_16622-RB";
Scaffold195	maker	CDS	1497786	1497949	.	+	2	gene_id "GBI_16622"; transcript_id "GBI_16622-RB"; Parent "GBI_16622-RB"; gene_name "GBI_16622"; previous_transcript_id "GBI_16622-RB";
Scaffold195	AGAT	five_prime_UTR	1440063	1440135	.	+	.	gene_id "GBI_16622"; transcript_id "GBI_16622-RB"; Parent "GBI_16622-RB"; gene_name "GBI_16622"; previous_transcript_id "GBI_16622-RB";
Scaffold195	AGAT	five_prime_UTR	1443470	1443602	.	+	.	gene_id "GBI_16622"; transcript_id "GBI_16622-RB"; Parent "GBI_16622-RB"; gene_name "GBI_16622"; previous_transcript_id "GBI_16622-RB";
Scaffold195	AGAT	five_prime_UTR	1444125	1444206	.	+	.	gene_id "GBI_16622"; transcript_id "GBI_16622-RB"; Parent "GBI_16622-RB"; gene_name "GBI_16622"; previous_transcript_id "GBI_16622-RB";
Scaffold195	AGAT	three_prime_UTR	1497950	1500370	.	+	.	gene_id "GBI_16622"; transcript_id "GBI_16622-RB"; Parent "GBI_16622-RB"; gene_name "GBI_16622"; previous_transcript_id "GBI_16622-RB";
Scaffold195	maker	CDS	1444207	1444431	.	+	0	gene_id "GBI_16622"; transcript_id "GBI_16622-RC"; Parent "GBI_16622-RC"; gene_name "GBI_16622"; previous_transcript_id "GBI_16622-RC";
Scaffold195	maker	CDS	1446917	1447072	.	+	0	gene_id "GBI_16622"; transcript_id "GBI_16622-RC"; Parent "GBI_16622-RC"; gene_name "GBI_16622"; previous_transcript_id "GBI_16622-RC";
Scaffold195	maker	CDS	1449712	1449843	.	+	0	gene_id "GBI_16622"; transcript_id "GBI_16622-RC"; Parent "GBI_16622-RC"; gene_name "GBI_16622"; previous_transcript_id "GBI_16622-RC";
Scaffold195	maker	CDS	1450152	1450312	.	+	0	gene_id "GBI_16622"; transcript_id "GBI_16622-RC"; Parent "GBI_16622-RC"; gene_name "GBI_16622"; previous_transcript_id "GBI_16622-RC";
Scaffold195	maker	CDS	1451688	1451823	.	+	1	gene_id "GBI_16622"; transcript_id "GBI_16622-RC"; Parent "GBI_16622-RC"; gene_name "GBI_16622"; previous_transcript_id "GBI_16622-RC";
Scaffold195	maker	CDS	1452734	1453040	.	+	0	gene_id "GBI_16622"; transcript_id "GBI_16622-RC"; Parent "GBI_16622-RC"; gene_name "GBI_16622"; previous_transcript_id "GBI_16622-RC";
Scaffold195	maker	CDS	1460610	1461743	.	+	2	gene_id "GBI_16622"; transcript_id "GBI_16622-RC"; Parent "GBI_16622-RC"; gene_name "GBI_16622"; previous_transcript_id "GBI_16622-RC";
Scaffold195	maker	CDS	1470833	1471095	.	+	2	gene_id "GBI_16622"; transcript_id "GBI_16622-RC"; Parent "GBI_16622-RC"; gene_name "GBI_16622"; previous_transcript_id "GBI_16622-RC";
Scaffold195	maker	CDS	1478279	1478456	.	+	0	gene_id "GBI_16622"; transcript_id "GBI_16622-RC"; Parent "GBI_16622-RC"; gene_name "GBI_16622"; previous_transcript_id "GBI_16622-RC";
Scaffold195	maker	CDS	1481986	1483403	.	+	2	gene_id "GBI_16622"; transcript_id "GBI_16622-RC"; Parent "GBI_16622-RC"; gene_name "GBI_16622"; previous_transcript_id "GBI_16622-RC";
Scaffold195	maker	CDS	1486954	1487140	.	+	0	gene_id "GBI_16622"; transcript_id "GBI_16622-RC"; Parent "GBI_16622-RC"; gene_name "GBI_16622"; previous_transcript_id "GBI_16622-RC";
Scaffold195	maker	CDS	1489499	1489656	.	+	2	gene_id "GBI_16622"; transcript_id "GBI_16622-RC"; Parent "GBI_16622-RC"; gene_name "GBI_16622"; previous_transcript_id "GBI_16622-RC";
Scaffold195	maker	CDS	1492423	1492573	.	+	0	gene_id "GBI_16622"; transcript_id "GBI_16622-RC"; Parent "GBI_16622-RC"; gene_name "GBI_16622"; previous_transcript_id "GBI_16622-RC";
Scaffold195	maker	CDS	1494410	1494582	.	+	2	gene_id "GBI_16622"; transcript_id "GBI_16622-RC"; Parent "GBI_16622-RC"; gene_name "GBI_16622"; previous_transcript_id "GBI_16622-RC";
Scaffold195	maker	CDS	1494994	1495139	.	+	0	gene_id "GBI_16622"; transcript_id "GBI_16622-RC"; Parent "GBI_16622-RC"; gene_name "GBI_16622"; previous_transcript_id "GBI_16622-RC";
Scaffold195	maker	CDS	1495612	1495733	.	+	1	gene_id "GBI_16622"; transcript_id "GBI_16622-RC"; Parent "GBI_16622-RC"; gene_name "GBI_16622"; previous_transcript_id "GBI_16622-RC";
Scaffold195	maker	CDS	1497786	1497949	.	+	2	gene_id "GBI_16622"; transcript_id "GBI_16622-RC"; Parent "GBI_16622-RC"; gene_name "GBI_16622"; previous_transcript_id "GBI_16622-RC";
Scaffold195	AGAT	five_prime_UTR	1440063	1440135	.	+	.	gene_id "GBI_16622"; transcript_id "GBI_16622-RC"; Parent "GBI_16622-RC"; gene_name "GBI_16622"; previous_transcript_id "GBI_16622-RC";
Scaffold195	AGAT	five_prime_UTR	1443470	1443736	.	+	.	gene_id "GBI_16622"; transcript_id "GBI_16622-RC"; Parent "GBI_16622-RC"; gene_name "GBI_16622"; previous_transcript_id "GBI_16622-RC";
Scaffold195	AGAT	five_prime_UTR	1444125	1444206	.	+	.	gene_id "GBI_16622"; transcript_id "GBI_16622-RC"; Parent "GBI_16622-RC"; gene_name "GBI_16622"; previous_transcript_id "GBI_16622-RC";
Scaffold195	AGAT	three_prime_UTR	1497950	1500370	.	+	.	gene_id "GBI_16622"; transcript_id "GBI_16622-RC"; Parent "GBI_16622-RC"; gene_name "GBI_16622"; previous_transcript_id "GBI_16622-RC";
Scaffold195	maker	CDS	1444207	1444431	.	+	0	gene_id "GBI_16622"; transcript_id "GBI_16622-RD"; Parent "GBI_16622-RD"; gene_name "GBI_16622"; previous_transcript_id "GBI_16622-RD";
Scaffold195	maker	CDS	1446917	1447072	.	+	0	gene_id "GBI_16622"; transcript_id "GBI_16622-RD"; Parent "GBI_16622-RD"; gene_name "GBI_16622"; previous_transcript_id "GBI_16622-RD";
Scaffold195	maker	CDS	1449712	1449843	.	+	0	gene_id "GBI_16622"; transcript_id "GBI_16622-RD"; Parent "GBI_16622-RD"; gene_name "GBI_16622"; previous_transcript_id "GBI_16622-RD";
Scaffold195	maker	CDS	1450152	1450312	.	+	0	gene_id "GBI_16622"; transcript_id "GBI_16622-RD"; Parent "GBI_16622-RD"; gene_name "GBI_16622"; previous_transcript_id "GBI_16622-RD";
Scaffold195	maker	CDS	1451688	1451823	.	+	1	gene_id "GBI_16622"; transcript_id "GBI_16622-RD"; Parent "GBI_16622-RD"; gene_name "GBI_16622"; previous_transcript_id "GBI_16622-RD";
Scaffold195	maker	CDS	1452734	1453040	.	+	0	gene_id "GBI_16622"; transcript_id "GBI_16622-RD"; Parent "GBI_16622-RD"; gene_name "GBI_16622"; previous_transcript_id "GBI_16622-RD";
Scaffold195	maker	CDS	1460610	1461743	.	+	2	gene_id "GBI_16622"; transcript_id "GBI_16622-RD"; Parent "GBI_16622-RD"; gene_name "GBI_16622"; previous_transcript_id "GBI_16622-RD";
Scaffold195	maker	CDS	1470833	1471095	.	+	2	gene_id "GBI_16622"; transcript_id "GBI_16622-RD"; Parent "GBI_16622-RD"; gene_name "GBI_16622"; previous_transcript_id "GBI_16622-RD";
Scaffold195	maker	CDS	1481994	1483403	.	+	0	gene_id "GBI_16622"; transcript_id "GBI_16622-RD"; Parent "GBI_16622-RD"; gene_name "GBI_16622"; previous_transcript_id "GBI_16622-RD";
Scaffold195	maker	CDS	1486954	1487140	.	+	0	gene_id "GBI_16622"; transcript_id "GBI_16622-RD"; Parent "GBI_16622-RD"; gene_name "GBI_16622"; previous_transcript_id "GBI_16622-RD";
Scaffold195	maker	CDS	1489499	1489656	.	+	2	gene_id "GBI_16622"; transcript_id "GBI_16622-RD"; Parent "GBI_16622-RD"; gene_name "GBI_16622"; previous_transcript_id "GBI_16622-RD";
Scaffold195	maker	CDS	1492423	1492573	.	+	0	gene_id "GBI_16622"; transcript_id "GBI_16622-RD"; Parent "GBI_16622-RD"; gene_name "GBI_16622"; previous_transcript_id "GBI_16622-RD";
Scaffold195	maker	CDS	1494410	1494582	.	+	2	gene_id "GBI_16622"; transcript_id "GBI_16622-RD"; Parent "GBI_16622-RD"; gene_name "GBI_16622"; previous_transcript_id "GBI_16622-RD";
Scaffold195	maker	CDS	1494994	1495139	.	+	0	gene_id "GBI_16622"; transcript_id "GBI_16622-RD"; Parent "GBI_16622-RD"; gene_name "GBI_16622"; previous_transcript_id "GBI_16622-RD";
Scaffold195	maker	CDS	1495612	1495733	.	+	1	gene_id "GBI_16622"; transcript_id "GBI_16622-RD"; Parent "GBI_16622-RD"; gene_name "GBI_16622"; previous_transcript_id "GBI_16622-RD";
Scaffold195	maker	CDS	1497786	1497949	.	+	2	gene_id "GBI_16622"; transcript_id "GBI_16622-RD"; Parent "GBI_16622-RD"; gene_name "GBI_16622"; previous_transcript_id "GBI_16622-RD";
Scaffold195	AGAT	five_prime_UTR	1440063	1440135	.	+	.	gene_id "GBI_16622"; transcript_id "GBI_16622-RD"; Parent "GBI_16622-RD"; gene_name "GBI_16622"; previous_transcript_id "GBI_16622-RD";
Scaffold195	AGAT	five_prime_UTR	1443470	1443736	.	+	.	gene_id "GBI_16622"; transcript_id "GBI_16622-RD"; Parent "GBI_16622-RD"; gene_name "GBI_16622"; previous_transcript_id "GBI_16622-RD";
Scaffold195	AGAT	five_prime_UTR	1444125	1444206	.	+	.	gene_id "GBI_16622"; transcript_id "GBI_16622-RD"; Parent "GBI_16622-RD"; gene_name "GBI_16622"; previous_transcript_id "GBI_16622-RD";
Scaffold195	AGAT	three_prime_UTR	1497950	1500370	.	+	.	gene_id "GBI_16622"; transcript_id "GBI_16622-RD"; Parent "GBI_16622-RD"; gene_name "GBI_16622"; previous_transcript_id "GBI_16622-RD";
Scaffold195	maker	CDS	1444207	1444431	.	+	0	gene_id "GBI_16622"; transcript_id "GBI_16622-RE"; Parent "GBI_16622-RE"; gene_name "GBI_16622"; previous_transcript_id "GBI_16622-RE";
Scaffold195	maker	CDS	1446917	1447072	.	+	0	gene_id "GBI_16622"; transcript_id "GBI_16622-RE"; Parent "GBI_16622-RE"; gene_name "GBI_16622"; previous_transcript_id "GBI_16622-RE";
Scaffold195	maker	CDS	1449712	1449843	.	+	0	gene_id "GBI_16622"; transcript_id "GBI_16622-RE"; Parent "GBI_16622-RE"; gene_name "GBI_16622"; previous_transcript_id "GBI_16622-RE";
Scaffold195	maker	CDS	1450152	1450312	.	+	0	gene_id "GBI_16622"; transcript_id "GBI_16622-RE"; Parent "GBI_16622-RE"; gene_name "GBI_16622"; previous_transcript_id "GBI_16622-RE";
Scaffold195	maker	CDS	1451688	1451823	.	+	1	gene_id "GBI_16622"; transcript_id "GBI_16622-RE"; Parent "GBI_16622-RE"; gene_name "GBI_16622"; previous_transcript_id "GBI_16622-RE";
Scaffold195	maker	CDS	1452734	1453040	.	+	0	gene_id "GBI_16622"; transcript_id "GBI_16622-RE"; Parent "GBI_16622-RE"; gene_name "GBI_16622"; previous_transcript_id "GBI_16622-RE";
Scaffold195	maker	CDS	1460610	1461743	.	+	2	gene_id "GBI_16622"; transcript_id "GBI_16622-RE"; Parent "GBI_16622-RE"; gene_name "GBI_16622"; previous_transcript_id "GBI_16622-RE";
Scaffold195	maker	CDS	1470833	1471095	.	+	2	gene_id "GBI_16622"; transcript_id "GBI_16622-RE"; Parent "GBI_16622-RE"; gene_name "GBI_16622"; previous_transcript_id "GBI_16622-RE";
Scaffold195	maker	CDS	1478279	1478456	.	+	0	gene_id "GBI_16622"; transcript_id "GBI_16622-RE"; Parent "GBI_16622-RE"; gene_name "GBI_16622"; previous_transcript_id "GBI_16622-RE";
Scaffold195	maker	CDS	1481986	1483307	.	+	2	gene_id "GBI_16622"; transcript_id "GBI_16622-RE"; Parent "GBI_16622-RE"; gene_name "GBI_16622"; previous_transcript_id "GBI_16622-RE";
Scaffold195	maker	CDS	1492423	1492573	.	+	0	gene_id "GBI_16622"; transcript_id "GBI_16622-RE"; Parent "GBI_16622-RE"; gene_name "GBI_16622"; previous_transcript_id "GBI_16622-RE";
Scaffold195	maker	CDS	1494410	1494582	.	+	2	gene_id "GBI_16622"; transcript_id "GBI_16622-RE"; Parent "GBI_16622-RE"; gene_name "GBI_16622"; previous_transcript_id "GBI_16622-RE";
Scaffold195	maker	CDS	1494994	1495139	.	+	0	gene_id "GBI_16622"; transcript_id "GBI_16622-RE"; Parent "GBI_16622-RE"; gene_name "GBI_16622"; previous_transcript_id "GBI_16622-RE";
Scaffold195	maker	CDS	1495612	1495733	.	+	1	gene_id "GBI_16622"; transcript_id "GBI_16622-RE"; Parent "GBI_16622-RE"; gene_name "GBI_16622"; previous_transcript_id "GBI_16622-RE";
Scaffold195	maker	CDS	1497786	1497949	.	+	2	gene_id "GBI_16622"; transcript_id "GBI_16622-RE"; Parent "GBI_16622-RE"; gene_name "GBI_16622"; previous_transcript_id "GBI_16622-RE";
Scaffold195	AGAT	five_prime_UTR	1440063	1440135	.	+	.	gene_id "GBI_16622"; transcript_id "GBI_16622-RE"; Parent "GBI_16622-RE"; gene_name "GBI_16622"; previous_transcript_id "GBI_16622-RE";
Scaffold195	AGAT	five_prime_UTR	1443470	1443736	.	+	.	gene_id "GBI_16622"; transcript_id "GBI_16622-RE"; Parent "GBI_16622-RE"; gene_name "GBI_16622"; previous_transcript_id "GBI_16622-RE";
Scaffold195	AGAT	five_prime_UTR	1444125	1444206	.	+	.	gene_id "GBI_16622"; transcript_id "GBI_16622-RE"; Parent "GBI_16622-RE"; gene_name "GBI_16622"; previous_transcript_id "GBI_16622-RE";
Scaffold195	AGAT	three_prime_UTR	1497950	1500370	.	+	.	gene_id "GBI_16622"; transcript_id "GBI_16622-RE"; Parent "GBI_16622-RE"; gene_name "GBI_16622"; previous_transcript_id "GBI_16622-RE";
Scaffold195	maker	CDS	1444207	1444431	.	+	0	gene_id "GBI_16622"; transcript_id "GBI_16622-RF"; Parent "GBI_16622-RF"; gene_name "GBI_16622"; previous_transcript_id "GBI_16622-RF";
Scaffold195	maker	CDS	1446917	1447072	.	+	0	gene_id "GBI_16622"; transcript_id "GBI_16622-RF"; Parent "GBI_16622-RF"; gene_name "GBI_16622"; previous_transcript_id "GBI_16622-RF";
Scaffold195	maker	CDS	1449712	1449843	.	+	0	gene_id "GBI_16622"; transcript_id "GBI_16622-RF"; Parent "GBI_16622-RF"; gene_name "GBI_16622"; previous_transcript_id "GBI_16622-RF";
Scaffold195	maker	CDS	1450152	1450312	.	+	0	gene_id "GBI_16622"; transcript_id "GBI_16622-RF"; Parent "GBI_16622-RF"; gene_name "GBI_16622"; previous_transcript_id "GBI_16622-RF";
Scaffold195	maker	CDS	1451688	1451823	.	+	1	gene_id "GBI_16622"; transcript_id "GBI_16622-RF"; Parent "GBI_16622-RF"; gene_name "GBI_16622"; previous_transcript_id "GBI_16622-RF";
Scaffold195	maker	CDS	1452734	1453040	.	+	0	gene_id "GBI_16622"; transcript_id "GBI_16622-RF"; Parent "GBI_16622-RF"; gene_name "GBI_16622"; previous_transcript_id "GBI_16622-RF";
Scaffold195	maker	CDS	1470833	1471095	.	+	2	gene_id "GBI_16622"; transcript_id "GBI_16622-RF"; Parent "GBI_16622-RF"; gene_name "GBI_16622"; previous_transcript_id "GBI_16622-RF";
Scaffold195	maker	CDS	1478279	1478456	.	+	0	gene_id "GBI_16622"; transcript_id "GBI_16622-RF"; Parent "GBI_16622-RF"; gene_name "GBI_16622"; previous_transcript_id "GBI_16622-RF";
Scaffold195	maker	CDS	1481986	1483403	.	+	2	gene_id "GBI_16622"; transcript_id "GBI_16622-RF"; Parent "GBI_16622-RF"; gene_name "GBI_16622"; previous_transcript_id "GBI_16622-RF";
Scaffold195	maker	CDS	1486954	1487140	.	+	0	gene_id "GBI_16622"; transcript_id "GBI_16622-RF"; Parent "GBI_16622-RF"; gene_name "GBI_16622"; previous_transcript_id "GBI_16622-RF";
Scaffold195	maker	CDS	1489499	1489656	.	+	2	gene_id "GBI_16622"; transcript_id "GBI_16622-RF"; Parent "GBI_16622-RF"; gene_name "GBI_16622"; previous_transcript_id "GBI_16622-RF";
Scaffold195	maker	CDS	1492423	1492573	.	+	0	gene_id "GBI_16622"; transcript_id "GBI_16622-RF"; Parent "GBI_16622-RF"; gene_name "GBI_16622"; previous_transcript_id "GBI_16622-RF";
Scaffold195	maker	CDS	1494410	1494582	.	+	2	gene_id "GBI_16622"; transcript_id "GBI_16622-RF"; Parent "GBI_16622-RF"; gene_name "GBI_16622"; previous_transcript_id "GBI_16622-RF";
Scaffold195	maker	CDS	1494994	1495139	.	+	0	gene_id "GBI_16622"; transcript_id "GBI_16622-RF"; Parent "GBI_16622-RF"; gene_name "GBI_16622"; previous_transcript_id "GBI_16622-RF";
Scaffold195	maker	CDS	1495612	1495733	.	+	1	gene_id "GBI_16622"; transcript_id "GBI_16622-RF"; Parent "GBI_16622-RF"; gene_name "GBI_16622"; previous_transcript_id "GBI_16622-RF";
Scaffold195	maker	CDS	1497786	1497949	.	+	2	gene_id "GBI_16622"; transcript_id "GBI_16622-RF"; Parent "GBI_16622-RF"; gene_name "GBI_16622"; previous_transcript_id "GBI_16622-RF";
Scaffold195	AGAT	five_prime_UTR	1440063	1440135	.	+	.	gene_id "GBI_16622"; transcript_id "GBI_16622-RF"; Parent "GBI_16622-RF"; gene_name "GBI_16622"; previous_transcript_id "GBI_16622-RF";
Scaffold195	AGAT	five_prime_UTR	1443470	1443736	.	+	.	gene_id "GBI_16622"; transcript_id "GBI_16622-RF"; Parent "GBI_16622-RF"; gene_name "GBI_16622"; previous_transcript_id "GBI_16622-RF";
Scaffold195	AGAT	five_prime_UTR	1444125	1444206	.	+	.	gene_id "GBI_16622"; transcript_id "GBI_16622-RF"; Parent "GBI_16622-RF"; gene_name "GBI_16622"; previous_transcript_id "GBI_16622-RF";
Scaffold195	AGAT	three_prime_UTR	1497950	1500370	.	+	.	gene_id "GBI_16622"; transcript_id "GBI_16622-RF"; Parent "GBI_16622-RF"; gene_name "GBI_16622"; previous_transcript_id "GBI_16622-RF";
Scaffold195	AGAT	gene	1508500	1515845	.	+	.	gene_id "GBI_16623"; gene_name "GBI_16623";
Scaffold195	StringTie	transcript	1508500	1515845	.	+	.	gene_id "GBI_16623"; transcript_id "GBI_16623.1"; gene_name "GBI_16623"; oId "STRG.22955.1"; cmp_ref "GBI_16623-RB"; class_code "m"; tss_id "TSS11850";
Scaffold195	StringTie	exon	1508500	1508694	.	+	.	gene_id "GBI_16623"; transcript_id "GBI_16623.1"; exon_number "1";
Scaffold195	StringTie	exon	1508825	1515845	.	+	.	gene_id "GBI_16623"; transcript_id "GBI_16623.1"; exon_number "2";
Scaffold195	AGAT	transcript	1508500	1515845	.	+	.	gene_id "GBI_16623"; transcript_id "GBI_16623-RA"; Parent "GBI_16623"; gene_name "GBI_16623";
Scaffold195	maker	exon	1508500	1508694	.	+	.	gene_id "GBI_16623"; transcript_id "GBI_16623-RA"; Parent "GBI_16623-RA"; gene_name "GBI_16623";
Scaffold195	maker	exon	1508825	1509039	.	+	.	gene_id "GBI_16623"; transcript_id "GBI_16623-RA"; Parent "GBI_16623-RA"; gene_name "GBI_16623";
Scaffold195	maker	exon	1514655	1515845	.	+	.	gene_id "GBI_16623"; transcript_id "GBI_16623-RA"; Parent "GBI_16623-RA"; gene_name "GBI_16623";
Scaffold195	AGAT	transcript	1508500	1515845	.	+	.	gene_id "GBI_16623"; transcript_id "GBI_16623-RB"; Parent "GBI_16623"; gene_name "GBI_16623";
Scaffold195	maker	exon	1508500	1508694	.	+	.	gene_id "GBI_16623"; transcript_id "GBI_16623-RB"; Parent "GBI_16623-RB"; gene_name "GBI_16623"; previous_transcript_id "GBI_16623-RB";
Scaffold195	maker	exon	1508825	1509473	.	+	.	gene_id "GBI_16623"; transcript_id "GBI_16623-RB"; Parent "GBI_16623-RB"; gene_name "GBI_16623"; previous_transcript_id "GBI_16623-RB";
Scaffold195	maker	exon	1509648	1509909	.	+	.	gene_id "GBI_16623"; transcript_id "GBI_16623-RB"; Parent "GBI_16623-RB"; gene_name "GBI_16623"; previous_transcript_id "GBI_16623-RB";
Scaffold195	maker	exon	1512126	1512299	.	+	.	gene_id "GBI_16623"; transcript_id "GBI_16623-RB"; Parent "GBI_16623-RB"; gene_name "GBI_16623"; previous_transcript_id "GBI_16623-RB";
Scaffold195	maker	exon	1514655	1515845	.	+	.	gene_id "GBI_16623"; transcript_id "GBI_16623-RB"; Parent "GBI_16623-RB"; gene_name "GBI_16623"; previous_transcript_id "GBI_16623-RB";
Scaffold195	maker	CDS	1508500	1508694	.	+	0	gene_id "GBI_16623"; transcript_id "GBI_16623-RA"; Parent "GBI_16623-RA"; gene_name "GBI_16623";
Scaffold195	maker	CDS	1508825	1509039	.	+	0	gene_id "GBI_16623"; transcript_id "GBI_16623-RA"; Parent "GBI_16623-RA"; gene_name "GBI_16623";
Scaffold195	maker	CDS	1514655	1514775	.	+	1	gene_id "GBI_16623"; transcript_id "GBI_16623-RA"; Parent "GBI_16623-RA"; gene_name "GBI_16623";
Scaffold195	AGAT	three_prime_UTR	1514776	1515845	.	+	.	gene_id "GBI_16623"; transcript_id "GBI_16623-RA"; Parent "GBI_16623-RA"; gene_name "GBI_16623";
Scaffold195	maker	CDS	1508500	1508694	.	+	0	gene_id "GBI_16623"; transcript_id "GBI_16623-RB"; Parent "GBI_16623-RB"; gene_name "GBI_16623"; previous_transcript_id "GBI_16623-RB";
Scaffold195	maker	CDS	1508825	1509473	.	+	0	gene_id "GBI_16623"; transcript_id "GBI_16623-RB"; Parent "GBI_16623-RB"; gene_name "GBI_16623"; previous_transcript_id "GBI_16623-RB";
Scaffold195	maker	CDS	1509648	1509909	.	+	2	gene_id "GBI_16623"; transcript_id "GBI_16623-RB"; Parent "GBI_16623-RB"; gene_name "GBI_16623"; previous_transcript_id "GBI_16623-RB";
Scaffold195	maker	CDS	1512126	1512299	.	+	1	gene_id "GBI_16623"; transcript_id "GBI_16623-RB"; Parent "GBI_16623-RB"; gene_name "GBI_16623"; previous_transcript_id "GBI_16623-RB";
Scaffold195	maker	CDS	1514655	1514775	.	+	1	gene_id "GBI_16623"; transcript_id "GBI_16623-RB"; Parent "GBI_16623-RB"; gene_name "GBI_16623"; previous_transcript_id "GBI_16623-RB";
Scaffold195	AGAT	three_prime_UTR	1514776	1515845	.	+	.	gene_id "GBI_16623"; transcript_id "GBI_16623-RB"; Parent "GBI_16623-RB"; gene_name "GBI_16623"; previous_transcript_id "GBI_16623-RB";
Scaffold195	AGAT	gene	1517783	1537407	.	+	.	gene_id "GBI_16624"; gene_name "GBI_16624";
Scaffold195	AGAT	transcript	1517783	1532693	.	+	.	gene_id "GBI_16624"; transcript_id "GBI_16624-RA"; Parent "GBI_16624"; gene_name "GBI_16624";
Scaffold195	maker	exon	1517783	1518034	.	+	.	gene_id "GBI_16624"; transcript_id "GBI_16624-RA"; Parent "GBI_16624-RA"; gene_name "GBI_16624";
Scaffold195	maker	exon	1518118	1518243	.	+	.	gene_id "GBI_16624"; transcript_id "GBI_16624-RA"; Parent "GBI_16624-RA"; gene_name "GBI_16624";
Scaffold195	maker	exon	1521640	1521774	.	+	.	gene_id "GBI_16624"; transcript_id "GBI_16624-RA"; Parent "GBI_16624-RA"; gene_name "GBI_16624";
Scaffold195	maker	exon	1524367	1525226	.	+	.	gene_id "GBI_16624"; transcript_id "GBI_16624-RA"; Parent "GBI_16624-RA"; gene_name "GBI_16624";
Scaffold195	maker	exon	1530980	1531136	.	+	.	gene_id "GBI_16624"; transcript_id "GBI_16624-RA"; Parent "GBI_16624-RA"; gene_name "GBI_16624";
Scaffold195	maker	exon	1532185	1532693	.	+	.	gene_id "GBI_16624"; transcript_id "GBI_16624-RA"; Parent "GBI_16624-RA"; gene_name "GBI_16624";
Scaffold195	maker	CDS	1517947	1518034	.	+	0	gene_id "GBI_16624"; transcript_id "GBI_16624-RA"; Parent "GBI_16624-RA"; gene_name "GBI_16624";
Scaffold195	maker	CDS	1518118	1518243	.	+	2	gene_id "GBI_16624"; transcript_id "GBI_16624-RA"; Parent "GBI_16624-RA"; gene_name "GBI_16624";
Scaffold195	maker	CDS	1521640	1521774	.	+	2	gene_id "GBI_16624"; transcript_id "GBI_16624-RA"; Parent "GBI_16624-RA"; gene_name "GBI_16624";
Scaffold195	maker	CDS	1524367	1524545	.	+	2	gene_id "GBI_16624"; transcript_id "GBI_16624-RA"; Parent "GBI_16624-RA"; gene_name "GBI_16624";
Scaffold195	AGAT	five_prime_UTR	1517783	1517946	.	+	.	gene_id "GBI_16624"; transcript_id "GBI_16624-RA"; Parent "GBI_16624-RA"; gene_name "GBI_16624";
Scaffold195	AGAT	three_prime_UTR	1524546	1525226	.	+	.	gene_id "GBI_16624"; transcript_id "GBI_16624-RA"; Parent "GBI_16624-RA"; gene_name "GBI_16624";
Scaffold195	AGAT	three_prime_UTR	1530980	1531136	.	+	.	gene_id "GBI_16624"; transcript_id "GBI_16624-RA"; Parent "GBI_16624-RA"; gene_name "GBI_16624";
Scaffold195	AGAT	three_prime_UTR	1532185	1532693	.	+	.	gene_id "GBI_16624"; transcript_id "GBI_16624-RA"; Parent "GBI_16624-RA"; gene_name "GBI_16624";
Scaffold195	AGAT	transcript	1517783	1535020	.	+	.	gene_id "GBI_16624"; transcript_id "GBI_16624-RB"; Parent "GBI_16624"; gene_name "GBI_16624";
Scaffold195	maker	exon	1517783	1518243	.	+	.	gene_id "GBI_16624"; transcript_id "GBI_16624-RB"; Parent "GBI_16624-RB"; gene_name "GBI_16624"; previous_transcript_id "GBI_16624-RB";
Scaffold195	maker	exon	1521640	1521774	.	+	.	gene_id "GBI_16624"; transcript_id "GBI_16624-RB"; Parent "GBI_16624-RB"; gene_name "GBI_16624"; previous_transcript_id "GBI_16624-RB";
Scaffold195	maker	exon	1524367	1524983	.	+	.	gene_id "GBI_16624"; transcript_id "GBI_16624-RB"; Parent "GBI_16624-RB"; gene_name "GBI_16624"; previous_transcript_id "GBI_16624-RB";
Scaffold195	maker	exon	1530980	1531136	.	+	.	gene_id "GBI_16624"; transcript_id "GBI_16624-RB"; Parent "GBI_16624-RB"; gene_name "GBI_16624"; previous_transcript_id "GBI_16624-RB";
Scaffold195	maker	exon	1532185	1532387	.	+	.	gene_id "GBI_16624"; transcript_id "GBI_16624-RB"; Parent "GBI_16624-RB"; gene_name "GBI_16624"; previous_transcript_id "GBI_16624-RB";
Scaffold195	maker	exon	1532480	1532574	.	+	.	gene_id "GBI_16624"; transcript_id "GBI_16624-RB"; Parent "GBI_16624-RB"; gene_name "GBI_16624"; previous_transcript_id "GBI_16624-RB";
Scaffold195	maker	exon	1533829	1535020	.	+	.	gene_id "GBI_16624"; transcript_id "GBI_16624-RB"; Parent "GBI_16624-RB"; gene_name "GBI_16624"; previous_transcript_id "GBI_16624-RB";
Scaffold195	maker	CDS	1524582	1524983	.	+	0	gene_id "GBI_16624"; transcript_id "GBI_16624-RB"; Parent "GBI_16624-RB"; gene_name "GBI_16624"; previous_transcript_id "GBI_16624-RB";
Scaffold195	maker	CDS	1530980	1531136	.	+	0	gene_id "GBI_16624"; transcript_id "GBI_16624-RB"; Parent "GBI_16624-RB"; gene_name "GBI_16624"; previous_transcript_id "GBI_16624-RB";
Scaffold195	maker	CDS	1532185	1532387	.	+	2	gene_id "GBI_16624"; transcript_id "GBI_16624-RB"; Parent "GBI_16624-RB"; gene_name "GBI_16624"; previous_transcript_id "GBI_16624-RB";
Scaffold195	maker	CDS	1532480	1532574	.	+	0	gene_id "GBI_16624"; transcript_id "GBI_16624-RB"; Parent "GBI_16624-RB"; gene_name "GBI_16624"; previous_transcript_id "GBI_16624-RB";
Scaffold195	maker	CDS	1533829	1535020	.	+	1	gene_id "GBI_16624"; transcript_id "GBI_16624-RB"; Parent "GBI_16624-RB"; gene_name "GBI_16624"; previous_transcript_id "GBI_16624-RB";
Scaffold195	AGAT	five_prime_UTR	1517783	1518243	.	+	.	gene_id "GBI_16624"; transcript_id "GBI_16624-RB"; Parent "GBI_16624-RB"; gene_name "GBI_16624"; previous_transcript_id "GBI_16624-RB";
Scaffold195	AGAT	five_prime_UTR	1521640	1521774	.	+	.	gene_id "GBI_16624"; transcript_id "GBI_16624-RB"; Parent "GBI_16624-RB"; gene_name "GBI_16624"; previous_transcript_id "GBI_16624-RB";
Scaffold195	AGAT	five_prime_UTR	1524367	1524581	.	+	.	gene_id "GBI_16624"; transcript_id "GBI_16624-RB"; Parent "GBI_16624-RB"; gene_name "GBI_16624"; previous_transcript_id "GBI_16624-RB";
Scaffold195	AGAT	transcript	1517783	1535020	.	+	.	gene_id "GBI_16624"; transcript_id "GBI_16624-RC"; Parent "GBI_16624"; gene_name "GBI_16624";
Scaffold195	maker	exon	1517783	1518034	.	+	.	gene_id "GBI_16624"; transcript_id "GBI_16624-RC"; Parent "GBI_16624-RC"; gene_name "GBI_16624"; previous_transcript_id "GBI_16624-RC";
Scaffold195	maker	exon	1518118	1518243	.	+	.	gene_id "GBI_16624"; transcript_id "GBI_16624-RC"; Parent "GBI_16624-RC"; gene_name "GBI_16624"; previous_transcript_id "GBI_16624-RC";
Scaffold195	maker	exon	1521640	1521774	.	+	.	gene_id "GBI_16624"; transcript_id "GBI_16624-RC"; Parent "GBI_16624-RC"; gene_name "GBI_16624"; previous_transcript_id "GBI_16624-RC";
Scaffold195	maker	exon	1524367	1524983	.	+	.	gene_id "GBI_16624"; transcript_id "GBI_16624-RC"; Parent "GBI_16624-RC"; gene_name "GBI_16624"; previous_transcript_id "GBI_16624-RC";
Scaffold195	maker	exon	1530980	1531136	.	+	.	gene_id "GBI_16624"; transcript_id "GBI_16624-RC"; Parent "GBI_16624-RC"; gene_name "GBI_16624"; previous_transcript_id "GBI_16624-RC";
Scaffold195	maker	exon	1532185	1532387	.	+	.	gene_id "GBI_16624"; transcript_id "GBI_16624-RC"; Parent "GBI_16624-RC"; gene_name "GBI_16624"; previous_transcript_id "GBI_16624-RC";
Scaffold195	maker	exon	1532480	1532574	.	+	.	gene_id "GBI_16624"; transcript_id "GBI_16624-RC"; Parent "GBI_16624-RC"; gene_name "GBI_16624"; previous_transcript_id "GBI_16624-RC";
Scaffold195	maker	exon	1533829	1535020	.	+	.	gene_id "GBI_16624"; transcript_id "GBI_16624-RC"; Parent "GBI_16624-RC"; gene_name "GBI_16624"; previous_transcript_id "GBI_16624-RC";
Scaffold195	maker	CDS	1524582	1524983	.	+	0	gene_id "GBI_16624"; transcript_id "GBI_16624-RC"; Parent "GBI_16624-RC"; gene_name "GBI_16624"; previous_transcript_id "GBI_16624-RC";
Scaffold195	maker	CDS	1530980	1531136	.	+	0	gene_id "GBI_16624"; transcript_id "GBI_16624-RC"; Parent "GBI_16624-RC"; gene_name "GBI_16624"; previous_transcript_id "GBI_16624-RC";
Scaffold195	maker	CDS	1532185	1532387	.	+	2	gene_id "GBI_16624"; transcript_id "GBI_16624-RC"; Parent "GBI_16624-RC"; gene_name "GBI_16624"; previous_transcript_id "GBI_16624-RC";
Scaffold195	maker	CDS	1532480	1532574	.	+	0	gene_id "GBI_16624"; transcript_id "GBI_16624-RC"; Parent "GBI_16624-RC"; gene_name "GBI_16624"; previous_transcript_id "GBI_16624-RC";
Scaffold195	maker	CDS	1533829	1535020	.	+	1	gene_id "GBI_16624"; transcript_id "GBI_16624-RC"; Parent "GBI_16624-RC"; gene_name "GBI_16624"; previous_transcript_id "GBI_16624-RC";
Scaffold195	AGAT	five_prime_UTR	1517783	1518034	.	+	.	gene_id "GBI_16624"; transcript_id "GBI_16624-RC"; Parent "GBI_16624-RC"; gene_name "GBI_16624"; previous_transcript_id "GBI_16624-RC";
Scaffold195	AGAT	five_prime_UTR	1518118	1518243	.	+	.	gene_id "GBI_16624"; transcript_id "GBI_16624-RC"; Parent "GBI_16624-RC"; gene_name "GBI_16624"; previous_transcript_id "GBI_16624-RC";
Scaffold195	AGAT	five_prime_UTR	1521640	1521774	.	+	.	gene_id "GBI_16624"; transcript_id "GBI_16624-RC"; Parent "GBI_16624-RC"; gene_name "GBI_16624"; previous_transcript_id "GBI_16624-RC";
Scaffold195	AGAT	five_prime_UTR	1524367	1524581	.	+	.	gene_id "GBI_16624"; transcript_id "GBI_16624-RC"; Parent "GBI_16624-RC"; gene_name "GBI_16624"; previous_transcript_id "GBI_16624-RC";
Scaffold195	AGAT	transcript	1517783	1537407	.	+	.	gene_id "GBI_16624"; transcript_id "GBI_16624-RD"; Parent "GBI_16624"; gene_name "GBI_16624";
Scaffold195	maker	exon	1517783	1518243	.	+	.	gene_id "GBI_16624"; transcript_id "GBI_16624-RD"; Parent "GBI_16624-RD"; gene_name "GBI_16624"; previous_transcript_id "GBI_16624-RD";
Scaffold195	maker	exon	1521640	1521774	.	+	.	gene_id "GBI_16624"; transcript_id "GBI_16624-RD"; Parent "GBI_16624-RD"; gene_name "GBI_16624"; previous_transcript_id "GBI_16624-RD";
Scaffold195	maker	exon	1524367	1525226	.	+	.	gene_id "GBI_16624"; transcript_id "GBI_16624-RD"; Parent "GBI_16624-RD"; gene_name "GBI_16624"; previous_transcript_id "GBI_16624-RD";
Scaffold195	maker	exon	1530980	1531136	.	+	.	gene_id "GBI_16624"; transcript_id "GBI_16624-RD"; Parent "GBI_16624-RD"; gene_name "GBI_16624"; previous_transcript_id "GBI_16624-RD";
Scaffold195	maker	exon	1532185	1532387	.	+	.	gene_id "GBI_16624"; transcript_id "GBI_16624-RD"; Parent "GBI_16624-RD"; gene_name "GBI_16624"; previous_transcript_id "GBI_16624-RD";
Scaffold195	maker	exon	1533851	1537407	.	+	.	gene_id "GBI_16624"; transcript_id "GBI_16624-RD"; Parent "GBI_16624-RD"; gene_name "GBI_16624"; previous_transcript_id "GBI_16624-RD";
Scaffold195	maker	CDS	1531079	1531136	.	+	0	gene_id "GBI_16624"; transcript_id "GBI_16624-RD"; Parent "GBI_16624-RD"; gene_name "GBI_16624"; previous_transcript_id "GBI_16624-RD";
Scaffold195	maker	CDS	1532185	1532387	.	+	2	gene_id "GBI_16624"; transcript_id "GBI_16624-RD"; Parent "GBI_16624-RD"; gene_name "GBI_16624"; previous_transcript_id "GBI_16624-RD";
Scaffold195	maker	CDS	1533851	1535020	.	+	0	gene_id "GBI_16624"; transcript_id "GBI_16624-RD"; Parent "GBI_16624-RD"; gene_name "GBI_16624"; previous_transcript_id "GBI_16624-RD";
Scaffold195	AGAT	five_prime_UTR	1517783	1518243	.	+	.	gene_id "GBI_16624"; transcript_id "GBI_16624-RD"; Parent "GBI_16624-RD"; gene_name "GBI_16624"; previous_transcript_id "GBI_16624-RD";
Scaffold195	AGAT	five_prime_UTR	1521640	1521774	.	+	.	gene_id "GBI_16624"; transcript_id "GBI_16624-RD"; Parent "GBI_16624-RD"; gene_name "GBI_16624"; previous_transcript_id "GBI_16624-RD";
Scaffold195	AGAT	five_prime_UTR	1524367	1525226	.	+	.	gene_id "GBI_16624"; transcript_id "GBI_16624-RD"; Parent "GBI_16624-RD"; gene_name "GBI_16624"; previous_transcript_id "GBI_16624-RD";
Scaffold195	AGAT	five_prime_UTR	1530980	1531078	.	+	.	gene_id "GBI_16624"; transcript_id "GBI_16624-RD"; Parent "GBI_16624-RD"; gene_name "GBI_16624"; previous_transcript_id "GBI_16624-RD";
Scaffold195	AGAT	three_prime_UTR	1535021	1537407	.	+	.	gene_id "GBI_16624"; transcript_id "GBI_16624-RD"; Parent "GBI_16624-RD"; gene_name "GBI_16624"; previous_transcript_id "GBI_16624-RD";
Scaffold195	AGAT	transcript	1517783	1537407	.	+	.	gene_id "GBI_16624"; transcript_id "GBI_16624-RE"; Parent "GBI_16624"; gene_name "GBI_16624";
Scaffold195	maker	exon	1517783	1518034	.	+	.	gene_id "GBI_16624"; transcript_id "GBI_16624-RE"; Parent "GBI_16624-RE"; gene_name "GBI_16624"; previous_transcript_id "GBI_16624-RE";
Scaffold195	maker	exon	1518118	1518243	.	+	.	gene_id "GBI_16624"; transcript_id "GBI_16624-RE"; Parent "GBI_16624-RE"; gene_name "GBI_16624"; previous_transcript_id "GBI_16624-RE";
Scaffold195	maker	exon	1521640	1521774	.	+	.	gene_id "GBI_16624"; transcript_id "GBI_16624-RE"; Parent "GBI_16624-RE"; gene_name "GBI_16624"; previous_transcript_id "GBI_16624-RE";
Scaffold195	maker	exon	1524367	1525226	.	+	.	gene_id "GBI_16624"; transcript_id "GBI_16624-RE"; Parent "GBI_16624-RE"; gene_name "GBI_16624"; previous_transcript_id "GBI_16624-RE";
Scaffold195	maker	exon	1530980	1531136	.	+	.	gene_id "GBI_16624"; transcript_id "GBI_16624-RE"; Parent "GBI_16624-RE"; gene_name "GBI_16624"; previous_transcript_id "GBI_16624-RE";
Scaffold195	maker	exon	1532185	1532387	.	+	.	gene_id "GBI_16624"; transcript_id "GBI_16624-RE"; Parent "GBI_16624-RE"; gene_name "GBI_16624"; previous_transcript_id "GBI_16624-RE";
Scaffold195	maker	exon	1533851	1537407	.	+	.	gene_id "GBI_16624"; transcript_id "GBI_16624-RE"; Parent "GBI_16624-RE"; gene_name "GBI_16624"; previous_transcript_id "GBI_16624-RE";
Scaffold195	maker	CDS	1517947	1518034	.	+	0	gene_id "GBI_16624"; transcript_id "GBI_16624-RE"; Parent "GBI_16624-RE"; gene_name "GBI_16624"; previous_transcript_id "GBI_16624-RE";
Scaffold195	maker	CDS	1518118	1518243	.	+	2	gene_id "GBI_16624"; transcript_id "GBI_16624-RE"; Parent "GBI_16624-RE"; gene_name "GBI_16624"; previous_transcript_id "GBI_16624-RE";
Scaffold195	maker	CDS	1521640	1521774	.	+	2	gene_id "GBI_16624"; transcript_id "GBI_16624-RE"; Parent "GBI_16624-RE"; gene_name "GBI_16624"; previous_transcript_id "GBI_16624-RE";
Scaffold195	maker	CDS	1524367	1524545	.	+	2	gene_id "GBI_16624"; transcript_id "GBI_16624-RE"; Parent "GBI_16624-RE"; gene_name "GBI_16624"; previous_transcript_id "GBI_16624-RE";
Scaffold195	AGAT	five_prime_UTR	1517783	1517946	.	+	.	gene_id "GBI_16624"; transcript_id "GBI_16624-RE"; Parent "GBI_16624-RE"; gene_name "GBI_16624"; previous_transcript_id "GBI_16624-RE";
Scaffold195	AGAT	three_prime_UTR	1524546	1525226	.	+	.	gene_id "GBI_16624"; transcript_id "GBI_16624-RE"; Parent "GBI_16624-RE"; gene_name "GBI_16624"; previous_transcript_id "GBI_16624-RE";
Scaffold195	AGAT	three_prime_UTR	1530980	1531136	.	+	.	gene_id "GBI_16624"; transcript_id "GBI_16624-RE"; Parent "GBI_16624-RE"; gene_name "GBI_16624"; previous_transcript_id "GBI_16624-RE";
Scaffold195	AGAT	three_prime_UTR	1532185	1532387	.	+	.	gene_id "GBI_16624"; transcript_id "GBI_16624-RE"; Parent "GBI_16624-RE"; gene_name "GBI_16624"; previous_transcript_id "GBI_16624-RE";
Scaffold195	AGAT	three_prime_UTR	1533851	1537407	.	+	.	gene_id "GBI_16624"; transcript_id "GBI_16624-RE"; Parent "GBI_16624-RE"; gene_name "GBI_16624"; previous_transcript_id "GBI_16624-RE";
Scaffold195	AGAT	gene	1537499	1551554	.	-	.	gene_id "GBI_16625"; gene_name "GBI_16625";
Scaffold195	AGAT	transcript	1537499	1551554	.	-	.	gene_id "GBI_16625"; transcript_id "GBI_16625-RA"; Parent "GBI_16625"; gene_name "GBI_16625";
Scaffold195	maker	exon	1537499	1539964	.	-	.	gene_id "GBI_16625"; transcript_id "GBI_16625-RA"; Parent "GBI_16625-RA"; gene_name "GBI_16625";
Scaffold195	maker	exon	1541333	1541481	.	-	.	gene_id "GBI_16625"; transcript_id "GBI_16625-RA"; Parent "GBI_16625-RA"; gene_name "GBI_16625";
Scaffold195	maker	exon	1541903	1542019	.	-	.	gene_id "GBI_16625"; transcript_id "GBI_16625-RA"; Parent "GBI_16625-RA"; gene_name "GBI_16625";
Scaffold195	maker	exon	1542123	1542297	.	-	.	gene_id "GBI_16625"; transcript_id "GBI_16625-RA"; Parent "GBI_16625-RA"; gene_name "GBI_16625";
Scaffold195	maker	exon	1543958	1544189	.	-	.	gene_id "GBI_16625"; transcript_id "GBI_16625-RA"; Parent "GBI_16625-RA"; gene_name "GBI_16625";
Scaffold195	maker	exon	1551490	1551554	.	-	.	gene_id "GBI_16625"; transcript_id "GBI_16625-RA"; Parent "GBI_16625-RA"; gene_name "GBI_16625";
Scaffold195	StringTie	transcript	1541088	1544169	.	-	.	gene_id "GBI_16625"; transcript_id "GBI_16625.2"; gene_name "GBI_16625"; oId "STRG.22957.2"; cmp_ref "GBI_16625-RA"; class_code "j"; tss_id "TSS11914";
Scaffold195	StringTie	exon	1541088	1541481	.	-	.	gene_id "GBI_16625"; transcript_id "GBI_16625.2"; exon_number "1";
Scaffold195	StringTie	exon	1541903	1542019	.	-	.	gene_id "GBI_16625"; transcript_id "GBI_16625.2"; exon_number "2";
Scaffold195	StringTie	exon	1542123	1542297	.	-	.	gene_id "GBI_16625"; transcript_id "GBI_16625.2"; exon_number "3";
Scaffold195	StringTie	exon	1543958	1544169	.	-	.	gene_id "GBI_16625"; transcript_id "GBI_16625.2"; exon_number "4";
Scaffold195	maker	CDS	1539653	1539964	.	-	0	gene_id "GBI_16625"; transcript_id "GBI_16625-RA"; Parent "GBI_16625-RA"; gene_name "GBI_16625";
Scaffold195	maker	CDS	1541333	1541481	.	-	2	gene_id "GBI_16625"; transcript_id "GBI_16625-RA"; Parent "GBI_16625-RA"; gene_name "GBI_16625";
Scaffold195	maker	CDS	1541903	1542019	.	-	2	gene_id "GBI_16625"; transcript_id "GBI_16625-RA"; Parent "GBI_16625-RA"; gene_name "GBI_16625";
Scaffold195	maker	CDS	1542123	1542297	.	-	0	gene_id "GBI_16625"; transcript_id "GBI_16625-RA"; Parent "GBI_16625-RA"; gene_name "GBI_16625";
Scaffold195	maker	CDS	1543958	1544189	.	-	1	gene_id "GBI_16625"; transcript_id "GBI_16625-RA"; Parent "GBI_16625-RA"; gene_name "GBI_16625";
Scaffold195	maker	CDS	1551490	1551554	.	-	0	gene_id "GBI_16625"; transcript_id "GBI_16625-RA"; Parent "GBI_16625-RA"; gene_name "GBI_16625";
Scaffold195	AGAT	three_prime_UTR	1537499	1539652	.	-	.	gene_id "GBI_16625"; transcript_id "GBI_16625-RA"; Parent "GBI_16625-RA"; gene_name "GBI_16625";
Scaffold195	AGAT	gene	1573130	1573564	.	-	.	gene_id "GBI_16626"; gene_name "GBI_16626";
Scaffold195	AGAT	transcript	1573130	1573564	.	-	.	gene_id "GBI_16626"; transcript_id "GBI_16626-RA"; Parent "GBI_16626"; gene_name "GBI_16626";
Scaffold195	maker	exon	1573130	1573564	.	-	.	gene_id "GBI_16626"; transcript_id "GBI_16626-RA"; Parent "GBI_16626-RA"; gene_name "GBI_16626";
Scaffold195	maker	CDS	1573130	1573564	.	-	0	gene_id "GBI_16626"; transcript_id "GBI_16626-RA"; Parent "GBI_16626-RA"; gene_name "GBI_16626";
Scaffold195	AGAT	gene	1672570	1756881	.	+	.	gene_id "GBI_16627"; gene_name "GBI_16627";
Scaffold195	StringTie	transcript	1672570	1756094	.	+	.	gene_id "GBI_16627"; transcript_id "GBI_16627.1"; gene_name "GBI_16627"; oId "STRG.22960.1"; cmp_ref "GBI_16627-RA"; class_code "j"; tss_id "TSS11856";
Scaffold195	StringTie	exon	1672570	1672825	.	+	.	gene_id "GBI_16627"; transcript_id "GBI_16627.1"; exon_number "1";
Scaffold195	StringTie	exon	1741908	1742073	.	+	.	gene_id "GBI_16627"; transcript_id "GBI_16627.1"; exon_number "2";
Scaffold195	StringTie	exon	1744505	1744716	.	+	.	gene_id "GBI_16627"; transcript_id "GBI_16627.1"; exon_number "3";
Scaffold195	StringTie	exon	1749639	1749830	.	+	.	gene_id "GBI_16627"; transcript_id "GBI_16627.1"; exon_number "4";
Scaffold195	StringTie	exon	1750341	1750551	.	+	.	gene_id "GBI_16627"; transcript_id "GBI_16627.1"; exon_number "5";
Scaffold195	StringTie	exon	1753112	1753366	.	+	.	gene_id "GBI_16627"; transcript_id "GBI_16627.1"; exon_number "6";
Scaffold195	StringTie	exon	1755100	1755347	.	+	.	gene_id "GBI_16627"; transcript_id "GBI_16627.1"; exon_number "7";
Scaffold195	StringTie	exon	1755476	1756094	.	+	.	gene_id "GBI_16627"; transcript_id "GBI_16627.1"; exon_number "8";
Scaffold195	AGAT	transcript	1672714	1756094	.	+	.	gene_id "GBI_16627"; transcript_id "GBI_16627-RA"; Parent "GBI_16627"; gene_name "GBI_16627";
Scaffold195	maker	exon	1672714	1672825	.	+	.	gene_id "GBI_16627"; transcript_id "GBI_16627-RA"; Parent "GBI_16627-RA"; gene_name "GBI_16627";
Scaffold195	maker	exon	1744505	1744716	.	+	.	gene_id "GBI_16627"; transcript_id "GBI_16627-RA"; Parent "GBI_16627-RA"; gene_name "GBI_16627";
Scaffold195	maker	exon	1749639	1749830	.	+	.	gene_id "GBI_16627"; transcript_id "GBI_16627-RA"; Parent "GBI_16627-RA"; gene_name "GBI_16627";
Scaffold195	maker	exon	1750341	1750551	.	+	.	gene_id "GBI_16627"; transcript_id "GBI_16627-RA"; Parent "GBI_16627-RA"; gene_name "GBI_16627";
Scaffold195	maker	exon	1753112	1753366	.	+	.	gene_id "GBI_16627"; transcript_id "GBI_16627-RA"; Parent "GBI_16627-RA"; gene_name "GBI_16627";
Scaffold195	maker	exon	1755100	1755347	.	+	.	gene_id "GBI_16627"; transcript_id "GBI_16627-RA"; Parent "GBI_16627-RA"; gene_name "GBI_16627";
Scaffold195	maker	exon	1755476	1756094	.	+	.	gene_id "GBI_16627"; transcript_id "GBI_16627-RA"; Parent "GBI_16627-RA"; gene_name "GBI_16627";
Scaffold195	maker	CDS	1672714	1672825	.	+	0	gene_id "GBI_16627"; transcript_id "GBI_16627-RA"; Parent "GBI_16627-RA"; gene_name "GBI_16627";
Scaffold195	maker	CDS	1744505	1744716	.	+	2	gene_id "GBI_16627"; transcript_id "GBI_16627-RA"; Parent "GBI_16627-RA"; gene_name "GBI_16627";
Scaffold195	maker	CDS	1749639	1749830	.	+	0	gene_id "GBI_16627"; transcript_id "GBI_16627-RA"; Parent "GBI_16627-RA"; gene_name "GBI_16627";
Scaffold195	maker	CDS	1750341	1750551	.	+	0	gene_id "GBI_16627"; transcript_id "GBI_16627-RA"; Parent "GBI_16627-RA"; gene_name "GBI_16627";
Scaffold195	maker	CDS	1753112	1753366	.	+	2	gene_id "GBI_16627"; transcript_id "GBI_16627-RA"; Parent "GBI_16627-RA"; gene_name "GBI_16627";
Scaffold195	maker	CDS	1755100	1755347	.	+	2	gene_id "GBI_16627"; transcript_id "GBI_16627-RA"; Parent "GBI_16627-RA"; gene_name "GBI_16627";
Scaffold195	maker	CDS	1755476	1755568	.	+	0	gene_id "GBI_16627"; transcript_id "GBI_16627-RA"; Parent "GBI_16627-RA"; gene_name "GBI_16627";
Scaffold195	AGAT	three_prime_UTR	1755569	1756094	.	+	.	gene_id "GBI_16627"; transcript_id "GBI_16627-RA"; Parent "GBI_16627-RA"; gene_name "GBI_16627";
Scaffold195	AGAT	transcript	1743976	1756094	.	+	.	gene_id "GBI_16627"; transcript_id "GBI_16627-RB"; Parent "GBI_16627"; gene_name "GBI_16627";
Scaffold195	maker	exon	1743976	1744716	.	+	.	gene_id "GBI_16627"; transcript_id "GBI_16627-RB"; Parent "GBI_16627-RB"; gene_name "GBI_16627"; previous_transcript_id "GBI_16627-RB";
Scaffold195	maker	exon	1749639	1749830	.	+	.	gene_id "GBI_16627"; transcript_id "GBI_16627-RB"; Parent "GBI_16627-RB"; gene_name "GBI_16627"; previous_transcript_id "GBI_16627-RB";
Scaffold195	maker	exon	1750341	1750551	.	+	.	gene_id "GBI_16627"; transcript_id "GBI_16627-RB"; Parent "GBI_16627-RB"; gene_name "GBI_16627"; previous_transcript_id "GBI_16627-RB";
Scaffold195	maker	exon	1753112	1753366	.	+	.	gene_id "GBI_16627"; transcript_id "GBI_16627-RB"; Parent "GBI_16627-RB"; gene_name "GBI_16627"; previous_transcript_id "GBI_16627-RB";
Scaffold195	maker	exon	1755100	1755347	.	+	.	gene_id "GBI_16627"; transcript_id "GBI_16627-RB"; Parent "GBI_16627-RB"; gene_name "GBI_16627"; previous_transcript_id "GBI_16627-RB";
Scaffold195	maker	exon	1755476	1756094	.	+	.	gene_id "GBI_16627"; transcript_id "GBI_16627-RB"; Parent "GBI_16627-RB"; gene_name "GBI_16627"; previous_transcript_id "GBI_16627-RB";
Scaffold195	StringTie	transcript	1747872	1756881	.	+	.	gene_id "GBI_16627"; transcript_id "GBI_16627.4"; gene_name "GBI_16627"; oId "STRG.22960.4"; cmp_ref "GBI_16627-RB"; class_code "j"; tss_id "TSS11859";
Scaffold195	StringTie	exon	1747872	1749830	.	+	.	gene_id "GBI_16627"; transcript_id "GBI_16627.4"; exon_number "1";
Scaffold195	StringTie	exon	1750341	1750551	.	+	.	gene_id "GBI_16627"; transcript_id "GBI_16627.4"; exon_number "2";
Scaffold195	StringTie	exon	1753112	1753366	.	+	.	gene_id "GBI_16627"; transcript_id "GBI_16627.4"; exon_number "3";
Scaffold195	StringTie	exon	1755100	1755347	.	+	.	gene_id "GBI_16627"; transcript_id "GBI_16627.4"; exon_number "4";
Scaffold195	StringTie	exon	1755476	1756881	.	+	.	gene_id "GBI_16627"; transcript_id "GBI_16627.4"; exon_number "5";
Scaffold195	StringTie	transcript	1749964	1756881	.	+	.	gene_id "GBI_16627"; transcript_id "GBI_16627.5"; gene_name "GBI_16627"; oId "STRG.22960.7"; cmp_ref "GBI_16627-RB"; class_code "n"; tss_id "TSS11860";
Scaffold195	StringTie	exon	1749964	1750551	.	+	.	gene_id "GBI_16627"; transcript_id "GBI_16627.5"; exon_number "1";
Scaffold195	StringTie	exon	1753112	1756881	.	+	.	gene_id "GBI_16627"; transcript_id "GBI_16627.5"; exon_number "2";
Scaffold195	StringTie	transcript	1749964	1756881	.	+	.	gene_id "GBI_16627"; transcript_id "GBI_16627.6"; gene_name "GBI_16627"; oId "STRG.22960.6"; cmp_ref "GBI_16627-RB"; class_code "n"; tss_id "TSS11860";
Scaffold195	StringTie	exon	1749964	1750551	.	+	.	gene_id "GBI_16627"; transcript_id "GBI_16627.6"; exon_number "1";
Scaffold195	StringTie	exon	1753112	1753366	.	+	.	gene_id "GBI_16627"; transcript_id "GBI_16627.6"; exon_number "2";
Scaffold195	StringTie	exon	1755100	1756881	.	+	.	gene_id "GBI_16627"; transcript_id "GBI_16627.6"; exon_number "3";
Scaffold195	StringTie	transcript	1749964	1756881	.	+	.	gene_id "GBI_16627"; transcript_id "GBI_16627.7"; gene_name "GBI_16627"; oId "STRG.22960.5"; cmp_ref "GBI_16627-RB"; class_code "n"; tss_id "TSS11860";
Scaffold195	StringTie	exon	1749964	1753366	.	+	.	gene_id "GBI_16627"; transcript_id "GBI_16627.7"; exon_number "1";
Scaffold195	StringTie	exon	1755100	1755347	.	+	.	gene_id "GBI_16627"; transcript_id "GBI_16627.7"; exon_number "2";
Scaffold195	StringTie	exon	1755476	1756881	.	+	.	gene_id "GBI_16627"; transcript_id "GBI_16627.7"; exon_number "3";
Scaffold195	maker	CDS	1744711	1744716	.	+	0	gene_id "GBI_16627"; transcript_id "GBI_16627-RB"; Parent "GBI_16627-RB"; gene_name "GBI_16627"; previous_transcript_id "GBI_16627-RB";
Scaffold195	maker	CDS	1749639	1749830	.	+	0	gene_id "GBI_16627"; transcript_id "GBI_16627-RB"; Parent "GBI_16627-RB"; gene_name "GBI_16627"; previous_transcript_id "GBI_16627-RB";
Scaffold195	maker	CDS	1750341	1750551	.	+	0	gene_id "GBI_16627"; transcript_id "GBI_16627-RB"; Parent "GBI_16627-RB"; gene_name "GBI_16627"; previous_transcript_id "GBI_16627-RB";
Scaffold195	maker	CDS	1753112	1753366	.	+	2	gene_id "GBI_16627"; transcript_id "GBI_16627-RB"; Parent "GBI_16627-RB"; gene_name "GBI_16627"; previous_transcript_id "GBI_16627-RB";
Scaffold195	maker	CDS	1755100	1755347	.	+	2	gene_id "GBI_16627"; transcript_id "GBI_16627-RB"; Parent "GBI_16627-RB"; gene_name "GBI_16627"; previous_transcript_id "GBI_16627-RB";
Scaffold195	maker	CDS	1755476	1755568	.	+	0	gene_id "GBI_16627"; transcript_id "GBI_16627-RB"; Parent "GBI_16627-RB"; gene_name "GBI_16627"; previous_transcript_id "GBI_16627-RB";
Scaffold195	AGAT	five_prime_UTR	1743976	1744710	.	+	.	gene_id "GBI_16627"; transcript_id "GBI_16627-RB"; Parent "GBI_16627-RB"; gene_name "GBI_16627"; previous_transcript_id "GBI_16627-RB";
Scaffold195	AGAT	three_prime_UTR	1755569	1756094	.	+	.	gene_id "GBI_16627"; transcript_id "GBI_16627-RB"; Parent "GBI_16627-RB"; gene_name "GBI_16627"; previous_transcript_id "GBI_16627-RB";
Scaffold195	AGAT	gene	1762641	1770132	.	-	.	gene_id "GBI_16628"; gene_name "GBI_16628";
Scaffold195	StringTie	transcript	1762641	1770132	.	-	.	gene_id "GBI_16628"; transcript_id "GBI_16628.1"; gene_name "GBI_16628"; oId "STRG.22962.1"; cmp_ref "GBI_16628-RA"; class_code "j"; tss_id "TSS11916";
Scaffold195	StringTie	exon	1762641	1767459	.	-	.	gene_id "GBI_16628"; transcript_id "GBI_16628.1"; exon_number "1";
Scaffold195	StringTie	exon	1767690	1767889	.	-	.	gene_id "GBI_16628"; transcript_id "GBI_16628.1"; exon_number "2";
Scaffold195	StringTie	exon	1768882	1769054	.	-	.	gene_id "GBI_16628"; transcript_id "GBI_16628.1"; exon_number "3";
Scaffold195	StringTie	exon	1769129	1769340	.	-	.	gene_id "GBI_16628"; transcript_id "GBI_16628.1"; exon_number "4";
Scaffold195	StringTie	exon	1769781	1770132	.	-	.	gene_id "GBI_16628"; transcript_id "GBI_16628.1"; exon_number "5";
Scaffold195	AGAT	transcript	1762641	1770132	.	-	.	gene_id "GBI_16628"; transcript_id "GBI_16628-RA"; Parent "GBI_16628"; gene_name "GBI_16628";
Scaffold195	maker	exon	1762641	1766259	.	-	.	gene_id "GBI_16628"; transcript_id "GBI_16628-RA"; Parent "GBI_16628-RA"; gene_name "GBI_16628";
Scaffold195	maker	exon	1767690	1767889	.	-	.	gene_id "GBI_16628"; transcript_id "GBI_16628-RA"; Parent "GBI_16628-RA"; gene_name "GBI_16628";
Scaffold195	maker	exon	1768930	1769054	.	-	.	gene_id "GBI_16628"; transcript_id "GBI_16628-RA"; Parent "GBI_16628-RA"; gene_name "GBI_16628";
Scaffold195	maker	exon	1769129	1769340	.	-	.	gene_id "GBI_16628"; transcript_id "GBI_16628-RA"; Parent "GBI_16628-RA"; gene_name "GBI_16628";
Scaffold195	maker	exon	1769781	1770132	.	-	.	gene_id "GBI_16628"; transcript_id "GBI_16628-RA"; Parent "GBI_16628-RA"; gene_name "GBI_16628";
Scaffold195	StringTie	transcript	1768718	1770132	.	-	.	gene_id "GBI_16628"; transcript_id "GBI_16628.3"; gene_name "GBI_16628"; oId "STRG.22962.3"; cmp_ref "GBI_16628-RA"; class_code "j"; tss_id "TSS11916";
Scaffold195	StringTie	exon	1768718	1769054	.	-	.	gene_id "GBI_16628"; transcript_id "GBI_16628.3"; exon_number "1";
Scaffold195	StringTie	exon	1769129	1769340	.	-	.	gene_id "GBI_16628"; transcript_id "GBI_16628.3"; exon_number "2";
Scaffold195	StringTie	exon	1769781	1770132	.	-	.	gene_id "GBI_16628"; transcript_id "GBI_16628.3"; exon_number "3";
Scaffold195	maker	CDS	1766020	1766259	.	-	0	gene_id "GBI_16628"; transcript_id "GBI_16628-RA"; Parent "GBI_16628-RA"; gene_name "GBI_16628";
Scaffold195	maker	CDS	1767690	1767889	.	-	2	gene_id "GBI_16628"; transcript_id "GBI_16628-RA"; Parent "GBI_16628-RA"; gene_name "GBI_16628";
Scaffold195	maker	CDS	1768930	1769054	.	-	1	gene_id "GBI_16628"; transcript_id "GBI_16628-RA"; Parent "GBI_16628-RA"; gene_name "GBI_16628";
Scaffold195	maker	CDS	1769129	1769340	.	-	0	gene_id "GBI_16628"; transcript_id "GBI_16628-RA"; Parent "GBI_16628-RA"; gene_name "GBI_16628";
Scaffold195	maker	CDS	1769781	1769783	.	-	0	gene_id "GBI_16628"; transcript_id "GBI_16628-RA"; Parent "GBI_16628-RA"; gene_name "GBI_16628";
Scaffold195	AGAT	five_prime_UTR	1769784	1770132	.	-	.	gene_id "GBI_16628"; transcript_id "GBI_16628-RA"; Parent "GBI_16628-RA"; gene_name "GBI_16628";
Scaffold195	AGAT	three_prime_UTR	1762641	1766019	.	-	.	gene_id "GBI_16628"; transcript_id "GBI_16628-RA"; Parent "GBI_16628-RA"; gene_name "GBI_16628";
Scaffold195	AGAT	gene	1770202	1805391	.	+	.	gene_id "GBI_16629"; gene_name "GBI_16629";
Scaffold195	AGAT	transcript	1770202	1796900	.	+	.	gene_id "GBI_16629"; transcript_id "GBI_16629-RA"; Parent "GBI_16629"; gene_name "GBI_16629";
Scaffold195	maker	exon	1770202	1770252	.	+	.	gene_id "GBI_16629"; transcript_id "GBI_16629-RA"; Parent "GBI_16629-RA"; gene_name "GBI_16629";
Scaffold195	maker	exon	1770460	1770733	.	+	.	gene_id "GBI_16629"; transcript_id "GBI_16629-RA"; Parent "GBI_16629-RA"; gene_name "GBI_16629";
Scaffold195	maker	exon	1771029	1771154	.	+	.	gene_id "GBI_16629"; transcript_id "GBI_16629-RA"; Parent "GBI_16629-RA"; gene_name "GBI_16629";
Scaffold195	maker	exon	1771545	1771634	.	+	.	gene_id "GBI_16629"; transcript_id "GBI_16629-RA"; Parent "GBI_16629-RA"; gene_name "GBI_16629";
Scaffold195	maker	exon	1771713	1771807	.	+	.	gene_id "GBI_16629"; transcript_id "GBI_16629-RA"; Parent "GBI_16629-RA"; gene_name "GBI_16629";
Scaffold195	maker	exon	1775470	1775647	.	+	.	gene_id "GBI_16629"; transcript_id "GBI_16629-RA"; Parent "GBI_16629-RA"; gene_name "GBI_16629";
Scaffold195	maker	exon	1778879	1779041	.	+	.	gene_id "GBI_16629"; transcript_id "GBI_16629-RA"; Parent "GBI_16629-RA"; gene_name "GBI_16629";
Scaffold195	maker	exon	1779724	1779831	.	+	.	gene_id "GBI_16629"; transcript_id "GBI_16629-RA"; Parent "GBI_16629-RA"; gene_name "GBI_16629";
Scaffold195	maker	exon	1779923	1780051	.	+	.	gene_id "GBI_16629"; transcript_id "GBI_16629-RA"; Parent "GBI_16629-RA"; gene_name "GBI_16629";
Scaffold195	maker	exon	1780951	1781147	.	+	.	gene_id "GBI_16629"; transcript_id "GBI_16629-RA"; Parent "GBI_16629-RA"; gene_name "GBI_16629";
Scaffold195	maker	exon	1781389	1781556	.	+	.	gene_id "GBI_16629"; transcript_id "GBI_16629-RA"; Parent "GBI_16629-RA"; gene_name "GBI_16629";
Scaffold195	maker	exon	1781912	1782082	.	+	.	gene_id "GBI_16629"; transcript_id "GBI_16629-RA"; Parent "GBI_16629-RA"; gene_name "GBI_16629";
Scaffold195	maker	exon	1783577	1783699	.	+	.	gene_id "GBI_16629"; transcript_id "GBI_16629-RA"; Parent "GBI_16629-RA"; gene_name "GBI_16629";
Scaffold195	maker	exon	1784962	1785236	.	+	.	gene_id "GBI_16629"; transcript_id "GBI_16629-RA"; Parent "GBI_16629-RA"; gene_name "GBI_16629";
Scaffold195	maker	exon	1787340	1787484	.	+	.	gene_id "GBI_16629"; transcript_id "GBI_16629-RA"; Parent "GBI_16629-RA"; gene_name "GBI_16629";
Scaffold195	maker	exon	1788269	1788389	.	+	.	gene_id "GBI_16629"; transcript_id "GBI_16629-RA"; Parent "GBI_16629-RA"; gene_name "GBI_16629";
Scaffold195	maker	exon	1788849	1789012	.	+	.	gene_id "GBI_16629"; transcript_id "GBI_16629-RA"; Parent "GBI_16629-RA"; gene_name "GBI_16629";
Scaffold195	maker	exon	1789340	1789495	.	+	.	gene_id "GBI_16629"; transcript_id "GBI_16629-RA"; Parent "GBI_16629-RA"; gene_name "GBI_16629";
Scaffold195	maker	exon	1790299	1790438	.	+	.	gene_id "GBI_16629"; transcript_id "GBI_16629-RA"; Parent "GBI_16629-RA"; gene_name "GBI_16629";
Scaffold195	maker	exon	1790525	1790679	.	+	.	gene_id "GBI_16629"; transcript_id "GBI_16629-RA"; Parent "GBI_16629-RA"; gene_name "GBI_16629";
Scaffold195	maker	exon	1794034	1794309	.	+	.	gene_id "GBI_16629"; transcript_id "GBI_16629-RA"; Parent "GBI_16629-RA"; gene_name "GBI_16629";
Scaffold195	maker	exon	1794533	1794704	.	+	.	gene_id "GBI_16629"; transcript_id "GBI_16629-RA"; Parent "GBI_16629-RA"; gene_name "GBI_16629";
Scaffold195	maker	exon	1795867	1796026	.	+	.	gene_id "GBI_16629"; transcript_id "GBI_16629-RA"; Parent "GBI_16629-RA"; gene_name "GBI_16629";
Scaffold195	maker	exon	1796772	1796900	.	+	.	gene_id "GBI_16629"; transcript_id "GBI_16629-RA"; Parent "GBI_16629-RA"; gene_name "GBI_16629";
Scaffold195	StringTie	transcript	1770541	1805391	.	+	.	gene_id "GBI_16629"; transcript_id "GBI_16629.2"; gene_name "GBI_16629"; oId "STRG.22963.1"; cmp_ref "GBI_16629-RA"; class_code "j"; tss_id "TSS11862";
Scaffold195	StringTie	exon	1770541	1770733	.	+	.	gene_id "GBI_16629"; transcript_id "GBI_16629.2"; exon_number "1";
Scaffold195	StringTie	exon	1771029	1771154	.	+	.	gene_id "GBI_16629"; transcript_id "GBI_16629.2"; exon_number "2";
Scaffold195	StringTie	exon	1771545	1771634	.	+	.	gene_id "GBI_16629"; transcript_id "GBI_16629.2"; exon_number "3";
Scaffold195	StringTie	exon	1771713	1771807	.	+	.	gene_id "GBI_16629"; transcript_id "GBI_16629.2"; exon_number "4";
Scaffold195	StringTie	exon	1775470	1775647	.	+	.	gene_id "GBI_16629"; transcript_id "GBI_16629.2"; exon_number "5";
Scaffold195	StringTie	exon	1778879	1779041	.	+	.	gene_id "GBI_16629"; transcript_id "GBI_16629.2"; exon_number "6";
Scaffold195	StringTie	exon	1779724	1779831	.	+	.	gene_id "GBI_16629"; transcript_id "GBI_16629.2"; exon_number "7";
Scaffold195	StringTie	exon	1779923	1780051	.	+	.	gene_id "GBI_16629"; transcript_id "GBI_16629.2"; exon_number "8";
Scaffold195	StringTie	exon	1780951	1781147	.	+	.	gene_id "GBI_16629"; transcript_id "GBI_16629.2"; exon_number "9";
Scaffold195	StringTie	exon	1781389	1781556	.	+	.	gene_id "GBI_16629"; transcript_id "GBI_16629.2"; exon_number "10";
Scaffold195	StringTie	exon	1781912	1782082	.	+	.	gene_id "GBI_16629"; transcript_id "GBI_16629.2"; exon_number "11";
Scaffold195	StringTie	exon	1783577	1783743	.	+	.	gene_id "GBI_16629"; transcript_id "GBI_16629.2"; exon_number "12";
Scaffold195	StringTie	exon	1784949	1785236	.	+	.	gene_id "GBI_16629"; transcript_id "GBI_16629.2"; exon_number "13";
Scaffold195	StringTie	exon	1787340	1787484	.	+	.	gene_id "GBI_16629"; transcript_id "GBI_16629.2"; exon_number "14";
Scaffold195	StringTie	exon	1788269	1788389	.	+	.	gene_id "GBI_16629"; transcript_id "GBI_16629.2"; exon_number "15";
Scaffold195	StringTie	exon	1788849	1789012	.	+	.	gene_id "GBI_16629"; transcript_id "GBI_16629.2"; exon_number "16";
Scaffold195	StringTie	exon	1789340	1789495	.	+	.	gene_id "GBI_16629"; transcript_id "GBI_16629.2"; exon_number "17";
Scaffold195	StringTie	exon	1790299	1790438	.	+	.	gene_id "GBI_16629"; transcript_id "GBI_16629.2"; exon_number "18";
Scaffold195	StringTie	exon	1790525	1790679	.	+	.	gene_id "GBI_16629"; transcript_id "GBI_16629.2"; exon_number "19";
Scaffold195	StringTie	exon	1794034	1794309	.	+	.	gene_id "GBI_16629"; transcript_id "GBI_16629.2"; exon_number "20";
Scaffold195	StringTie	exon	1794533	1794704	.	+	.	gene_id "GBI_16629"; transcript_id "GBI_16629.2"; exon_number "21";
Scaffold195	StringTie	exon	1795867	1796045	.	+	.	gene_id "GBI_16629"; transcript_id "GBI_16629.2"; exon_number "22";
Scaffold195	StringTie	exon	1797371	1805391	.	+	.	gene_id "GBI_16629"; transcript_id "GBI_16629.2"; exon_number "23";
Scaffold195	maker	CDS	1770731	1770733	.	+	0	gene_id "GBI_16629"; transcript_id "GBI_16629-RA"; Parent "GBI_16629-RA"; gene_name "GBI_16629";
Scaffold195	maker	CDS	1771029	1771154	.	+	0	gene_id "GBI_16629"; transcript_id "GBI_16629-RA"; Parent "GBI_16629-RA"; gene_name "GBI_16629";
Scaffold195	maker	CDS	1771545	1771634	.	+	0	gene_id "GBI_16629"; transcript_id "GBI_16629-RA"; Parent "GBI_16629-RA"; gene_name "GBI_16629";
Scaffold195	maker	CDS	1771713	1771807	.	+	0	gene_id "GBI_16629"; transcript_id "GBI_16629-RA"; Parent "GBI_16629-RA"; gene_name "GBI_16629";
Scaffold195	maker	CDS	1775470	1775647	.	+	1	gene_id "GBI_16629"; transcript_id "GBI_16629-RA"; Parent "GBI_16629-RA"; gene_name "GBI_16629";
Scaffold195	maker	CDS	1778879	1779041	.	+	0	gene_id "GBI_16629"; transcript_id "GBI_16629-RA"; Parent "GBI_16629-RA"; gene_name "GBI_16629";
Scaffold195	maker	CDS	1779724	1779831	.	+	2	gene_id "GBI_16629"; transcript_id "GBI_16629-RA"; Parent "GBI_16629-RA"; gene_name "GBI_16629";
Scaffold195	maker	CDS	1779923	1780051	.	+	2	gene_id "GBI_16629"; transcript_id "GBI_16629-RA"; Parent "GBI_16629-RA"; gene_name "GBI_16629";
Scaffold195	maker	CDS	1780951	1781147	.	+	2	gene_id "GBI_16629"; transcript_id "GBI_16629-RA"; Parent "GBI_16629-RA"; gene_name "GBI_16629";
Scaffold195	maker	CDS	1781389	1781556	.	+	0	gene_id "GBI_16629"; transcript_id "GBI_16629-RA"; Parent "GBI_16629-RA"; gene_name "GBI_16629";
Scaffold195	maker	CDS	1781912	1782082	.	+	0	gene_id "GBI_16629"; transcript_id "GBI_16629-RA"; Parent "GBI_16629-RA"; gene_name "GBI_16629";
Scaffold195	maker	CDS	1783577	1783699	.	+	0	gene_id "GBI_16629"; transcript_id "GBI_16629-RA"; Parent "GBI_16629-RA"; gene_name "GBI_16629";
Scaffold195	maker	CDS	1784962	1785236	.	+	0	gene_id "GBI_16629"; transcript_id "GBI_16629-RA"; Parent "GBI_16629-RA"; gene_name "GBI_16629";
Scaffold195	maker	CDS	1787340	1787484	.	+	1	gene_id "GBI_16629"; transcript_id "GBI_16629-RA"; Parent "GBI_16629-RA"; gene_name "GBI_16629";
Scaffold195	maker	CDS	1788269	1788389	.	+	0	gene_id "GBI_16629"; transcript_id "GBI_16629-RA"; Parent "GBI_16629-RA"; gene_name "GBI_16629";
Scaffold195	maker	CDS	1788849	1789012	.	+	2	gene_id "GBI_16629"; transcript_id "GBI_16629-RA"; Parent "GBI_16629-RA"; gene_name "GBI_16629";
Scaffold195	maker	CDS	1789340	1789495	.	+	0	gene_id "GBI_16629"; transcript_id "GBI_16629-RA"; Parent "GBI_16629-RA"; gene_name "GBI_16629";
Scaffold195	maker	CDS	1790299	1790438	.	+	0	gene_id "GBI_16629"; transcript_id "GBI_16629-RA"; Parent "GBI_16629-RA"; gene_name "GBI_16629";
Scaffold195	maker	CDS	1790525	1790679	.	+	1	gene_id "GBI_16629"; transcript_id "GBI_16629-RA"; Parent "GBI_16629-RA"; gene_name "GBI_16629";
Scaffold195	maker	CDS	1794034	1794309	.	+	2	gene_id "GBI_16629"; transcript_id "GBI_16629-RA"; Parent "GBI_16629-RA"; gene_name "GBI_16629";
Scaffold195	maker	CDS	1794533	1794704	.	+	2	gene_id "GBI_16629"; transcript_id "GBI_16629-RA"; Parent "GBI_16629-RA"; gene_name "GBI_16629";
Scaffold195	maker	CDS	1795867	1796026	.	+	1	gene_id "GBI_16629"; transcript_id "GBI_16629-RA"; Parent "GBI_16629-RA"; gene_name "GBI_16629";
Scaffold195	maker	CDS	1796772	1796900	.	+	0	gene_id "GBI_16629"; transcript_id "GBI_16629-RA"; Parent "GBI_16629-RA"; gene_name "GBI_16629";
Scaffold195	AGAT	five_prime_UTR	1770202	1770252	.	+	.	gene_id "GBI_16629"; transcript_id "GBI_16629-RA"; Parent "GBI_16629-RA"; gene_name "GBI_16629";
Scaffold195	AGAT	five_prime_UTR	1770460	1770730	.	+	.	gene_id "GBI_16629"; transcript_id "GBI_16629-RA"; Parent "GBI_16629-RA"; gene_name "GBI_16629";
Scaffold195	AGAT	gene	1806386	1809911	.	-	.	gene_id "GBI_16630"; gene_name "GBI_16630";
Scaffold195	AGAT	transcript	1806386	1809911	.	-	.	gene_id "GBI_16630"; transcript_id "GBI_16630-RA"; Parent "GBI_16630"; gene_name "GBI_16630";
Scaffold195	maker	exon	1806386	1808428	.	-	.	gene_id "GBI_16630"; transcript_id "GBI_16630-RA"; Parent "GBI_16630-RA"; gene_name "GBI_16630";
Scaffold195	maker	exon	1809394	1809531	.	-	.	gene_id "GBI_16630"; transcript_id "GBI_16630-RA"; Parent "GBI_16630-RA"; gene_name "GBI_16630";
Scaffold195	maker	exon	1809599	1809911	.	-	.	gene_id "GBI_16630"; transcript_id "GBI_16630-RA"; Parent "GBI_16630-RA"; gene_name "GBI_16630";
Scaffold195	maker	CDS	1808184	1808428	.	-	2	gene_id "GBI_16630"; transcript_id "GBI_16630-RA"; Parent "GBI_16630-RA"; gene_name "GBI_16630";
Scaffold195	maker	CDS	1809394	1809531	.	-	2	gene_id "GBI_16630"; transcript_id "GBI_16630-RA"; Parent "GBI_16630-RA"; gene_name "GBI_16630";
Scaffold195	maker	CDS	1809599	1809725	.	-	0	gene_id "GBI_16630"; transcript_id "GBI_16630-RA"; Parent "GBI_16630-RA"; gene_name "GBI_16630";
Scaffold195	AGAT	five_prime_UTR	1809726	1809911	.	-	.	gene_id "GBI_16630"; transcript_id "GBI_16630-RA"; Parent "GBI_16630-RA"; gene_name "GBI_16630";
Scaffold195	AGAT	three_prime_UTR	1806386	1808183	.	-	.	gene_id "GBI_16630"; transcript_id "GBI_16630-RA"; Parent "GBI_16630-RA"; gene_name "GBI_16630";
Scaffold195	AGAT	transcript	1806607	1809911	.	-	.	gene_id "GBI_16630"; transcript_id "GBI_16630-RB"; Parent "GBI_16630"; gene_name "GBI_16630";
Scaffold195	maker	exon	1806607	1806632	.	-	.	gene_id "GBI_16630"; transcript_id "GBI_16630-RB"; Parent "GBI_16630-RB"; gene_name "GBI_16630"; previous_transcript_id "GBI_16630-RB";
Scaffold195	maker	exon	1807084	1807230	.	-	.	gene_id "GBI_16630"; transcript_id "GBI_16630-RB"; Parent "GBI_16630-RB"; gene_name "GBI_16630"; previous_transcript_id "GBI_16630-RB";
Scaffold195	maker	exon	1808189	1808428	.	-	.	gene_id "GBI_16630"; transcript_id "GBI_16630-RB"; Parent "GBI_16630-RB"; gene_name "GBI_16630"; previous_transcript_id "GBI_16630-RB";
Scaffold195	maker	exon	1809394	1809531	.	-	.	gene_id "GBI_16630"; transcript_id "GBI_16630-RB"; Parent "GBI_16630-RB"; gene_name "GBI_16630"; previous_transcript_id "GBI_16630-RB";
Scaffold195	maker	exon	1809599	1809911	.	-	.	gene_id "GBI_16630"; transcript_id "GBI_16630-RB"; Parent "GBI_16630-RB"; gene_name "GBI_16630"; previous_transcript_id "GBI_16630-RB";
Scaffold195	maker	CDS	1806607	1806632	.	-	2	gene_id "GBI_16630"; transcript_id "GBI_16630-RB"; Parent "GBI_16630-RB"; gene_name "GBI_16630"; previous_transcript_id "GBI_16630-RB";
Scaffold195	maker	CDS	1807084	1807230	.	-	2	gene_id "GBI_16630"; transcript_id "GBI_16630-RB"; Parent "GBI_16630-RB"; gene_name "GBI_16630"; previous_transcript_id "GBI_16630-RB";
Scaffold195	maker	CDS	1808189	1808428	.	-	2	gene_id "GBI_16630"; transcript_id "GBI_16630-RB"; Parent "GBI_16630-RB"; gene_name "GBI_16630"; previous_transcript_id "GBI_16630-RB";
Scaffold195	maker	CDS	1809394	1809531	.	-	2	gene_id "GBI_16630"; transcript_id "GBI_16630-RB"; Parent "GBI_16630-RB"; gene_name "GBI_16630"; previous_transcript_id "GBI_16630-RB";
Scaffold195	maker	CDS	1809599	1809725	.	-	0	gene_id "GBI_16630"; transcript_id "GBI_16630-RB"; Parent "GBI_16630-RB"; gene_name "GBI_16630"; previous_transcript_id "GBI_16630-RB";
Scaffold195	AGAT	five_prime_UTR	1809726	1809911	.	-	.	gene_id "GBI_16630"; transcript_id "GBI_16630-RB"; Parent "GBI_16630-RB"; gene_name "GBI_16630"; previous_transcript_id "GBI_16630-RB";
Scaffold195	AGAT	gene	1810163	1834865	.	+	.	gene_id "GBI_16631"; gene_name "GBI_16631";
Scaffold195	AGAT	transcript	1810163	1834865	.	+	.	gene_id "GBI_16631"; transcript_id "GBI_16631-RA"; Parent "GBI_16631"; gene_name "GBI_16631";
Scaffold195	maker	exon	1810163	1810507	.	+	.	gene_id "GBI_16631"; transcript_id "GBI_16631-RA"; Parent "GBI_16631-RA"; gene_name "GBI_16631";
Scaffold195	maker	exon	1810647	1810774	.	+	.	gene_id "GBI_16631"; transcript_id "GBI_16631-RA"; Parent "GBI_16631-RA"; gene_name "GBI_16631";
Scaffold195	maker	exon	1810850	1811061	.	+	.	gene_id "GBI_16631"; transcript_id "GBI_16631-RA"; Parent "GBI_16631-RA"; gene_name "GBI_16631";
Scaffold195	maker	exon	1812970	1813296	.	+	.	gene_id "GBI_16631"; transcript_id "GBI_16631-RA"; Parent "GBI_16631-RA"; gene_name "GBI_16631";
Scaffold195	maker	exon	1814748	1814933	.	+	.	gene_id "GBI_16631"; transcript_id "GBI_16631-RA"; Parent "GBI_16631-RA"; gene_name "GBI_16631";
Scaffold195	maker	exon	1816288	1816417	.	+	.	gene_id "GBI_16631"; transcript_id "GBI_16631-RA"; Parent "GBI_16631-RA"; gene_name "GBI_16631";
Scaffold195	maker	exon	1817118	1817294	.	+	.	gene_id "GBI_16631"; transcript_id "GBI_16631-RA"; Parent "GBI_16631-RA"; gene_name "GBI_16631";
Scaffold195	maker	exon	1819553	1819718	.	+	.	gene_id "GBI_16631"; transcript_id "GBI_16631-RA"; Parent "GBI_16631-RA"; gene_name "GBI_16631";
Scaffold195	maker	exon	1820666	1820843	.	+	.	gene_id "GBI_16631"; transcript_id "GBI_16631-RA"; Parent "GBI_16631-RA"; gene_name "GBI_16631";
Scaffold195	maker	exon	1821463	1821613	.	+	.	gene_id "GBI_16631"; transcript_id "GBI_16631-RA"; Parent "GBI_16631-RA"; gene_name "GBI_16631";
Scaffold195	maker	exon	1822453	1822562	.	+	.	gene_id "GBI_16631"; transcript_id "GBI_16631-RA"; Parent "GBI_16631-RA"; gene_name "GBI_16631";
Scaffold195	maker	exon	1822784	1822890	.	+	.	gene_id "GBI_16631"; transcript_id "GBI_16631-RA"; Parent "GBI_16631-RA"; gene_name "GBI_16631";
Scaffold195	maker	exon	1823447	1823546	.	+	.	gene_id "GBI_16631"; transcript_id "GBI_16631-RA"; Parent "GBI_16631-RA"; gene_name "GBI_16631";
Scaffold195	maker	exon	1825519	1825638	.	+	.	gene_id "GBI_16631"; transcript_id "GBI_16631-RA"; Parent "GBI_16631-RA"; gene_name "GBI_16631";
Scaffold195	maker	exon	1826317	1826463	.	+	.	gene_id "GBI_16631"; transcript_id "GBI_16631-RA"; Parent "GBI_16631-RA"; gene_name "GBI_16631";
Scaffold195	maker	exon	1827120	1827321	.	+	.	gene_id "GBI_16631"; transcript_id "GBI_16631-RA"; Parent "GBI_16631-RA"; gene_name "GBI_16631";
Scaffold195	maker	exon	1827491	1827624	.	+	.	gene_id "GBI_16631"; transcript_id "GBI_16631-RA"; Parent "GBI_16631-RA"; gene_name "GBI_16631";
Scaffold195	maker	exon	1829469	1829705	.	+	.	gene_id "GBI_16631"; transcript_id "GBI_16631-RA"; Parent "GBI_16631-RA"; gene_name "GBI_16631";
Scaffold195	maker	exon	1832085	1832279	.	+	.	gene_id "GBI_16631"; transcript_id "GBI_16631-RA"; Parent "GBI_16631-RA"; gene_name "GBI_16631";
Scaffold195	maker	exon	1833226	1833329	.	+	.	gene_id "GBI_16631"; transcript_id "GBI_16631-RA"; Parent "GBI_16631-RA"; gene_name "GBI_16631";
Scaffold195	maker	exon	1833411	1833532	.	+	.	gene_id "GBI_16631"; transcript_id "GBI_16631-RA"; Parent "GBI_16631-RA"; gene_name "GBI_16631";
Scaffold195	maker	exon	1834646	1834865	.	+	.	gene_id "GBI_16631"; transcript_id "GBI_16631-RA"; Parent "GBI_16631-RA"; gene_name "GBI_16631";
Scaffold195	maker	CDS	1810401	1810507	.	+	0	gene_id "GBI_16631"; transcript_id "GBI_16631-RA"; Parent "GBI_16631-RA"; gene_name "GBI_16631";
Scaffold195	maker	CDS	1810647	1810774	.	+	1	gene_id "GBI_16631"; transcript_id "GBI_16631-RA"; Parent "GBI_16631-RA"; gene_name "GBI_16631";
Scaffold195	maker	CDS	1810850	1811061	.	+	2	gene_id "GBI_16631"; transcript_id "GBI_16631-RA"; Parent "GBI_16631-RA"; gene_name "GBI_16631";
Scaffold195	maker	CDS	1812970	1813296	.	+	0	gene_id "GBI_16631"; transcript_id "GBI_16631-RA"; Parent "GBI_16631-RA"; gene_name "GBI_16631";
Scaffold195	maker	CDS	1814748	1814933	.	+	0	gene_id "GBI_16631"; transcript_id "GBI_16631-RA"; Parent "GBI_16631-RA"; gene_name "GBI_16631";
Scaffold195	maker	CDS	1816288	1816417	.	+	0	gene_id "GBI_16631"; transcript_id "GBI_16631-RA"; Parent "GBI_16631-RA"; gene_name "GBI_16631";
Scaffold195	maker	CDS	1817118	1817294	.	+	2	gene_id "GBI_16631"; transcript_id "GBI_16631-RA"; Parent "GBI_16631-RA"; gene_name "GBI_16631";
Scaffold195	maker	CDS	1819553	1819718	.	+	2	gene_id "GBI_16631"; transcript_id "GBI_16631-RA"; Parent "GBI_16631-RA"; gene_name "GBI_16631";
Scaffold195	maker	CDS	1820666	1820843	.	+	1	gene_id "GBI_16631"; transcript_id "GBI_16631-RA"; Parent "GBI_16631-RA"; gene_name "GBI_16631";
Scaffold195	maker	CDS	1821463	1821613	.	+	0	gene_id "GBI_16631"; transcript_id "GBI_16631-RA"; Parent "GBI_16631-RA"; gene_name "GBI_16631";
Scaffold195	maker	CDS	1822453	1822562	.	+	2	gene_id "GBI_16631"; transcript_id "GBI_16631-RA"; Parent "GBI_16631-RA"; gene_name "GBI_16631";
Scaffold195	maker	CDS	1822784	1822890	.	+	0	gene_id "GBI_16631"; transcript_id "GBI_16631-RA"; Parent "GBI_16631-RA"; gene_name "GBI_16631";
Scaffold195	maker	CDS	1823447	1823546	.	+	1	gene_id "GBI_16631"; transcript_id "GBI_16631-RA"; Parent "GBI_16631-RA"; gene_name "GBI_16631";
Scaffold195	maker	CDS	1825519	1825638	.	+	0	gene_id "GBI_16631"; transcript_id "GBI_16631-RA"; Parent "GBI_16631-RA"; gene_name "GBI_16631";
Scaffold195	maker	CDS	1826317	1826463	.	+	0	gene_id "GBI_16631"; transcript_id "GBI_16631-RA"; Parent "GBI_16631-RA"; gene_name "GBI_16631";
Scaffold195	maker	CDS	1827120	1827321	.	+	0	gene_id "GBI_16631"; transcript_id "GBI_16631-RA"; Parent "GBI_16631-RA"; gene_name "GBI_16631";
Scaffold195	maker	CDS	1827491	1827624	.	+	2	gene_id "GBI_16631"; transcript_id "GBI_16631-RA"; Parent "GBI_16631-RA"; gene_name "GBI_16631";
Scaffold195	maker	CDS	1829469	1829705	.	+	0	gene_id "GBI_16631"; transcript_id "GBI_16631-RA"; Parent "GBI_16631-RA"; gene_name "GBI_16631";
Scaffold195	maker	CDS	1832085	1832279	.	+	0	gene_id "GBI_16631"; transcript_id "GBI_16631-RA"; Parent "GBI_16631-RA"; gene_name "GBI_16631";
Scaffold195	maker	CDS	1833226	1833329	.	+	0	gene_id "GBI_16631"; transcript_id "GBI_16631-RA"; Parent "GBI_16631-RA"; gene_name "GBI_16631";
Scaffold195	maker	CDS	1833411	1833532	.	+	1	gene_id "GBI_16631"; transcript_id "GBI_16631-RA"; Parent "GBI_16631-RA"; gene_name "GBI_16631";
Scaffold195	maker	CDS	1834646	1834803	.	+	2	gene_id "GBI_16631"; transcript_id "GBI_16631-RA"; Parent "GBI_16631-RA"; gene_name "GBI_16631";
Scaffold195	AGAT	five_prime_UTR	1810163	1810400	.	+	.	gene_id "GBI_16631"; transcript_id "GBI_16631-RA"; Parent "GBI_16631-RA"; gene_name "GBI_16631";
Scaffold195	AGAT	three_prime_UTR	1834804	1834865	.	+	.	gene_id "GBI_16631"; transcript_id "GBI_16631-RA"; Parent "GBI_16631-RA"; gene_name "GBI_16631";
Scaffold195	AGAT	gene	1851300	2059400	.	+	.	gene_id "GBI_16632"; gene_name "GBI_16632";
Scaffold195	AGAT	transcript	1851300	2040585	.	+	.	gene_id "GBI_16632"; transcript_id "GBI_16632-RA"; Parent "GBI_16632"; gene_name "GBI_16632";
Scaffold195	maker	exon	1851300	1851446	.	+	.	gene_id "GBI_16632"; transcript_id "GBI_16632-RA"; Parent "GBI_16632-RA"; gene_name "GBI_16632";
Scaffold195	maker	exon	1886714	1886815	.	+	.	gene_id "GBI_16632"; transcript_id "GBI_16632-RA"; Parent "GBI_16632-RA"; gene_name "GBI_16632";
Scaffold195	maker	exon	2014754	2014851	.	+	.	gene_id "GBI_16632"; transcript_id "GBI_16632-RA"; Parent "GBI_16632-RA"; gene_name "GBI_16632";
Scaffold195	maker	exon	2040555	2040585	.	+	.	gene_id "GBI_16632"; transcript_id "GBI_16632-RA"; Parent "GBI_16632-RA"; gene_name "GBI_16632";
Scaffold195	StringTie	transcript	1851371	1886819	.	+	.	gene_id "GBI_16632"; transcript_id "GBI_16632.2"; gene_name "GBI_16632"; oId "STRG.22966.2"; cmp_ref "GBI_16632-RA"; class_code "j"; tss_id "TSS11864";
Scaffold195	StringTie	exon	1851371	1851567	.	+	.	gene_id "GBI_16632"; transcript_id "GBI_16632.2"; exon_number "1";
Scaffold195	StringTie	exon	1886714	1886819	.	+	.	gene_id "GBI_16632"; transcript_id "GBI_16632.2"; exon_number "2";
Scaffold195	StringTie	transcript	1851371	2059400	.	+	.	gene_id "GBI_16632"; transcript_id "GBI_16632.3"; gene_name "GBI_16632"; oId "STRG.22966.1"; cmp_ref "GBI_16632-RA"; class_code "o"; tss_id "TSS11864";
Scaffold195	StringTie	exon	1851371	1851567	.	+	.	gene_id "GBI_16632"; transcript_id "GBI_16632.3"; exon_number "1";
Scaffold195	StringTie	exon	2039637	2039766	.	+	.	gene_id "GBI_16632"; transcript_id "GBI_16632.3"; exon_number "2";
Scaffold195	StringTie	exon	2053893	2054069	.	+	.	gene_id "GBI_16632"; transcript_id "GBI_16632.3"; exon_number "3";
Scaffold195	StringTie	exon	2055095	2055208	.	+	.	gene_id "GBI_16632"; transcript_id "GBI_16632.3"; exon_number "4";
Scaffold195	StringTie	exon	2057828	2058051	.	+	.	gene_id "GBI_16632"; transcript_id "GBI_16632.3"; exon_number "5";
Scaffold195	StringTie	exon	2059327	2059400	.	+	.	gene_id "GBI_16632"; transcript_id "GBI_16632.3"; exon_number "6";
Scaffold195	maker	CDS	1851300	1851446	.	+	0	gene_id "GBI_16632"; transcript_id "GBI_16632-RA"; Parent "GBI_16632-RA"; gene_name "GBI_16632";
Scaffold195	maker	CDS	1886714	1886815	.	+	0	gene_id "GBI_16632"; transcript_id "GBI_16632-RA"; Parent "GBI_16632-RA"; gene_name "GBI_16632";
Scaffold195	maker	CDS	2014754	2014851	.	+	0	gene_id "GBI_16632"; transcript_id "GBI_16632-RA"; Parent "GBI_16632-RA"; gene_name "GBI_16632";
Scaffold195	maker	CDS	2040555	2040585	.	+	1	gene_id "GBI_16632"; transcript_id "GBI_16632-RA"; Parent "GBI_16632-RA"; gene_name "GBI_16632";
Scaffold195	AGAT	gene	2049521	2050852	.	+	.	gene_id "GBI_16633"; gene_name "GBI_16633";
Scaffold195	AGAT	transcript	2049521	2050852	.	+	.	gene_id "GBI_16633"; transcript_id "GBI_16633-RA"; Parent "GBI_16633"; gene_name "GBI_16633";
Scaffold195	maker	exon	2049521	2050852	.	+	.	gene_id "GBI_16633"; transcript_id "GBI_16633-RA"; Parent "GBI_16633-RA"; gene_name "GBI_16633";
Scaffold195	maker	CDS	2049521	2050852	.	+	0	gene_id "GBI_16633"; transcript_id "GBI_16633-RA"; Parent "GBI_16633-RA"; gene_name "GBI_16633";
Scaffold195	AGAT	gene	2059972	2206866	.	+	.	gene_id "GBI_16634"; gene_name "GBI_16634";
Scaffold195	AGAT	transcript	2059972	2204082	.	+	.	gene_id "GBI_16634"; transcript_id "GBI_16634-RA"; Parent "GBI_16634"; gene_name "GBI_16634";
Scaffold195	maker	exon	2059972	2060157	.	+	.	gene_id "GBI_16634"; transcript_id "GBI_16634-RA"; Parent "GBI_16634-RA"; gene_name "GBI_16634";
Scaffold195	maker	exon	2060266	2060441	.	+	.	gene_id "GBI_16634"; transcript_id "GBI_16634-RA"; Parent "GBI_16634-RA"; gene_name "GBI_16634";
Scaffold195	maker	exon	2067762	2067881	.	+	.	gene_id "GBI_16634"; transcript_id "GBI_16634-RA"; Parent "GBI_16634-RA"; gene_name "GBI_16634";
Scaffold195	maker	exon	2068408	2068590	.	+	.	gene_id "GBI_16634"; transcript_id "GBI_16634-RA"; Parent "GBI_16634-RA"; gene_name "GBI_16634";
Scaffold195	maker	exon	2070426	2070564	.	+	.	gene_id "GBI_16634"; transcript_id "GBI_16634-RA"; Parent "GBI_16634-RA"; gene_name "GBI_16634";
Scaffold195	maker	exon	2072118	2072237	.	+	.	gene_id "GBI_16634"; transcript_id "GBI_16634-RA"; Parent "GBI_16634-RA"; gene_name "GBI_16634";
Scaffold195	maker	exon	2072485	2072684	.	+	.	gene_id "GBI_16634"; transcript_id "GBI_16634-RA"; Parent "GBI_16634-RA"; gene_name "GBI_16634";
Scaffold195	maker	exon	2073841	2073943	.	+	.	gene_id "GBI_16634"; transcript_id "GBI_16634-RA"; Parent "GBI_16634-RA"; gene_name "GBI_16634";
Scaffold195	maker	exon	2075587	2075741	.	+	.	gene_id "GBI_16634"; transcript_id "GBI_16634-RA"; Parent "GBI_16634-RA"; gene_name "GBI_16634";
Scaffold195	maker	exon	2077591	2077609	.	+	.	gene_id "GBI_16634"; transcript_id "GBI_16634-RA"; Parent "GBI_16634-RA"; gene_name "GBI_16634";
Scaffold195	maker	exon	2077735	2077842	.	+	.	gene_id "GBI_16634"; transcript_id "GBI_16634-RA"; Parent "GBI_16634-RA"; gene_name "GBI_16634";
Scaffold195	maker	exon	2079026	2079215	.	+	.	gene_id "GBI_16634"; transcript_id "GBI_16634-RA"; Parent "GBI_16634-RA"; gene_name "GBI_16634";
Scaffold195	maker	exon	2080774	2080963	.	+	.	gene_id "GBI_16634"; transcript_id "GBI_16634-RA"; Parent "GBI_16634-RA"; gene_name "GBI_16634";
Scaffold195	maker	exon	2086069	2086219	.	+	.	gene_id "GBI_16634"; transcript_id "GBI_16634-RA"; Parent "GBI_16634-RA"; gene_name "GBI_16634";
Scaffold195	maker	exon	2188541	2188663	.	+	.	gene_id "GBI_16634"; transcript_id "GBI_16634-RA"; Parent "GBI_16634-RA"; gene_name "GBI_16634";
Scaffold195	maker	exon	2199425	2199682	.	+	.	gene_id "GBI_16634"; transcript_id "GBI_16634-RA"; Parent "GBI_16634-RA"; gene_name "GBI_16634";
Scaffold195	maker	exon	2201478	2204082	.	+	.	gene_id "GBI_16634"; transcript_id "GBI_16634-RA"; Parent "GBI_16634-RA"; gene_name "GBI_16634";
Scaffold195	AGAT	transcript	2059972	2204082	.	+	.	gene_id "GBI_16634"; transcript_id "GBI_16634-RB"; Parent "GBI_16634"; gene_name "GBI_16634";
Scaffold195	maker	exon	2059972	2060157	.	+	.	gene_id "GBI_16634"; transcript_id "GBI_16634-RB"; Parent "GBI_16634-RB"; gene_name "GBI_16634"; previous_transcript_id "GBI_16634-RB";
Scaffold195	maker	exon	2060266	2060441	.	+	.	gene_id "GBI_16634"; transcript_id "GBI_16634-RB"; Parent "GBI_16634-RB"; gene_name "GBI_16634"; previous_transcript_id "GBI_16634-RB";
Scaffold195	maker	exon	2067762	2067881	.	+	.	gene_id "GBI_16634"; transcript_id "GBI_16634-RB"; Parent "GBI_16634-RB"; gene_name "GBI_16634"; previous_transcript_id "GBI_16634-RB";
Scaffold195	maker	exon	2068408	2068590	.	+	.	gene_id "GBI_16634"; transcript_id "GBI_16634-RB"; Parent "GBI_16634-RB"; gene_name "GBI_16634"; previous_transcript_id "GBI_16634-RB";
Scaffold195	maker	exon	2070426	2070564	.	+	.	gene_id "GBI_16634"; transcript_id "GBI_16634-RB"; Parent "GBI_16634-RB"; gene_name "GBI_16634"; previous_transcript_id "GBI_16634-RB";
Scaffold195	maker	exon	2072118	2072237	.	+	.	gene_id "GBI_16634"; transcript_id "GBI_16634-RB"; Parent "GBI_16634-RB"; gene_name "GBI_16634"; previous_transcript_id "GBI_16634-RB";
Scaffold195	maker	exon	2072485	2072684	.	+	.	gene_id "GBI_16634"; transcript_id "GBI_16634-RB"; Parent "GBI_16634-RB"; gene_name "GBI_16634"; previous_transcript_id "GBI_16634-RB";
Scaffold195	maker	exon	2073841	2073943	.	+	.	gene_id "GBI_16634"; transcript_id "GBI_16634-RB"; Parent "GBI_16634-RB"; gene_name "GBI_16634"; previous_transcript_id "GBI_16634-RB";
Scaffold195	maker	exon	2075587	2075741	.	+	.	gene_id "GBI_16634"; transcript_id "GBI_16634-RB"; Parent "GBI_16634-RB"; gene_name "GBI_16634"; previous_transcript_id "GBI_16634-RB";
Scaffold195	maker	exon	2077740	2077842	.	+	.	gene_id "GBI_16634"; transcript_id "GBI_16634-RB"; Parent "GBI_16634-RB"; gene_name "GBI_16634"; previous_transcript_id "GBI_16634-RB";
Scaffold195	maker	exon	2079026	2079215	.	+	.	gene_id "GBI_16634"; transcript_id "GBI_16634-RB"; Parent "GBI_16634-RB"; gene_name "GBI_16634"; previous_transcript_id "GBI_16634-RB";
Scaffold195	maker	exon	2080774	2080963	.	+	.	gene_id "GBI_16634"; transcript_id "GBI_16634-RB"; Parent "GBI_16634-RB"; gene_name "GBI_16634"; previous_transcript_id "GBI_16634-RB";
Scaffold195	maker	exon	2086069	2086219	.	+	.	gene_id "GBI_16634"; transcript_id "GBI_16634-RB"; Parent "GBI_16634-RB"; gene_name "GBI_16634"; previous_transcript_id "GBI_16634-RB";
Scaffold195	maker	exon	2188541	2188663	.	+	.	gene_id "GBI_16634"; transcript_id "GBI_16634-RB"; Parent "GBI_16634-RB"; gene_name "GBI_16634"; previous_transcript_id "GBI_16634-RB";
Scaffold195	maker	exon	2199425	2199682	.	+	.	gene_id "GBI_16634"; transcript_id "GBI_16634-RB"; Parent "GBI_16634-RB"; gene_name "GBI_16634"; previous_transcript_id "GBI_16634-RB";
Scaffold195	maker	exon	2201478	2202081	.	+	.	gene_id "GBI_16634"; transcript_id "GBI_16634-RB"; Parent "GBI_16634-RB"; gene_name "GBI_16634"; previous_transcript_id "GBI_16634-RB";
Scaffold195	maker	exon	2202147	2204082	.	+	.	gene_id "GBI_16634"; transcript_id "GBI_16634-RB"; Parent "GBI_16634-RB"; gene_name "GBI_16634"; previous_transcript_id "GBI_16634-RB";
Scaffold195	AGAT	transcript	2059972	2204082	.	+	.	gene_id "GBI_16634"; transcript_id "GBI_16634-RC"; Parent "GBI_16634"; gene_name "GBI_16634";
Scaffold195	maker	exon	2059972	2060157	.	+	.	gene_id "GBI_16634"; transcript_id "GBI_16634-RC"; Parent "GBI_16634-RC"; gene_name "GBI_16634"; previous_transcript_id "GBI_16634-RC";
Scaffold195	maker	exon	2060266	2060441	.	+	.	gene_id "GBI_16634"; transcript_id "GBI_16634-RC"; Parent "GBI_16634-RC"; gene_name "GBI_16634"; previous_transcript_id "GBI_16634-RC";
Scaffold195	maker	exon	2067762	2067881	.	+	.	gene_id "GBI_16634"; transcript_id "GBI_16634-RC"; Parent "GBI_16634-RC"; gene_name "GBI_16634"; previous_transcript_id "GBI_16634-RC";
Scaffold195	maker	exon	2068408	2068590	.	+	.	gene_id "GBI_16634"; transcript_id "GBI_16634-RC"; Parent "GBI_16634-RC"; gene_name "GBI_16634"; previous_transcript_id "GBI_16634-RC";
Scaffold195	maker	exon	2070426	2070564	.	+	.	gene_id "GBI_16634"; transcript_id "GBI_16634-RC"; Parent "GBI_16634-RC"; gene_name "GBI_16634"; previous_transcript_id "GBI_16634-RC";
Scaffold195	maker	exon	2072118	2072237	.	+	.	gene_id "GBI_16634"; transcript_id "GBI_16634-RC"; Parent "GBI_16634-RC"; gene_name "GBI_16634"; previous_transcript_id "GBI_16634-RC";
Scaffold195	maker	exon	2072485	2072684	.	+	.	gene_id "GBI_16634"; transcript_id "GBI_16634-RC"; Parent "GBI_16634-RC"; gene_name "GBI_16634"; previous_transcript_id "GBI_16634-RC";
Scaffold195	maker	exon	2073841	2073943	.	+	.	gene_id "GBI_16634"; transcript_id "GBI_16634-RC"; Parent "GBI_16634-RC"; gene_name "GBI_16634"; previous_transcript_id "GBI_16634-RC";
Scaffold195	maker	exon	2075587	2075741	.	+	.	gene_id "GBI_16634"; transcript_id "GBI_16634-RC"; Parent "GBI_16634-RC"; gene_name "GBI_16634"; previous_transcript_id "GBI_16634-RC";
Scaffold195	maker	exon	2077591	2077609	.	+	.	gene_id "GBI_16634"; transcript_id "GBI_16634-RC"; Parent "GBI_16634-RC"; gene_name "GBI_16634"; previous_transcript_id "GBI_16634-RC";
Scaffold195	maker	exon	2077735	2077842	.	+	.	gene_id "GBI_16634"; transcript_id "GBI_16634-RC"; Parent "GBI_16634-RC"; gene_name "GBI_16634"; previous_transcript_id "GBI_16634-RC";
Scaffold195	maker	exon	2079026	2079215	.	+	.	gene_id "GBI_16634"; transcript_id "GBI_16634-RC"; Parent "GBI_16634-RC"; gene_name "GBI_16634"; previous_transcript_id "GBI_16634-RC";
Scaffold195	maker	exon	2080774	2080963	.	+	.	gene_id "GBI_16634"; transcript_id "GBI_16634-RC"; Parent "GBI_16634-RC"; gene_name "GBI_16634"; previous_transcript_id "GBI_16634-RC";
Scaffold195	maker	exon	2086069	2086219	.	+	.	gene_id "GBI_16634"; transcript_id "GBI_16634-RC"; Parent "GBI_16634-RC"; gene_name "GBI_16634"; previous_transcript_id "GBI_16634-RC";
Scaffold195	maker	exon	2188541	2188663	.	+	.	gene_id "GBI_16634"; transcript_id "GBI_16634-RC"; Parent "GBI_16634-RC"; gene_name "GBI_16634"; previous_transcript_id "GBI_16634-RC";
Scaffold195	maker	exon	2199425	2199682	.	+	.	gene_id "GBI_16634"; transcript_id "GBI_16634-RC"; Parent "GBI_16634-RC"; gene_name "GBI_16634"; previous_transcript_id "GBI_16634-RC";
Scaffold195	maker	exon	2201478	2202081	.	+	.	gene_id "GBI_16634"; transcript_id "GBI_16634-RC"; Parent "GBI_16634-RC"; gene_name "GBI_16634"; previous_transcript_id "GBI_16634-RC";
Scaffold195	maker	exon	2202147	2204082	.	+	.	gene_id "GBI_16634"; transcript_id "GBI_16634-RC"; Parent "GBI_16634-RC"; gene_name "GBI_16634"; previous_transcript_id "GBI_16634-RC";
Scaffold195	AGAT	transcript	2059972	2204082	.	+	.	gene_id "GBI_16634"; transcript_id "GBI_16634-RD"; Parent "GBI_16634"; gene_name "GBI_16634";
Scaffold195	maker	exon	2059972	2060157	.	+	.	gene_id "GBI_16634"; transcript_id "GBI_16634-RD"; Parent "GBI_16634-RD"; gene_name "GBI_16634"; previous_transcript_id "GBI_16634-RD";
Scaffold195	maker	exon	2060266	2060441	.	+	.	gene_id "GBI_16634"; transcript_id "GBI_16634-RD"; Parent "GBI_16634-RD"; gene_name "GBI_16634"; previous_transcript_id "GBI_16634-RD";
Scaffold195	maker	exon	2067762	2067881	.	+	.	gene_id "GBI_16634"; transcript_id "GBI_16634-RD"; Parent "GBI_16634-RD"; gene_name "GBI_16634"; previous_transcript_id "GBI_16634-RD";
Scaffold195	maker	exon	2068408	2068590	.	+	.	gene_id "GBI_16634"; transcript_id "GBI_16634-RD"; Parent "GBI_16634-RD"; gene_name "GBI_16634"; previous_transcript_id "GBI_16634-RD";
Scaffold195	maker	exon	2070426	2070564	.	+	.	gene_id "GBI_16634"; transcript_id "GBI_16634-RD"; Parent "GBI_16634-RD"; gene_name "GBI_16634"; previous_transcript_id "GBI_16634-RD";
Scaffold195	maker	exon	2072118	2072237	.	+	.	gene_id "GBI_16634"; transcript_id "GBI_16634-RD"; Parent "GBI_16634-RD"; gene_name "GBI_16634"; previous_transcript_id "GBI_16634-RD";
Scaffold195	maker	exon	2072485	2072684	.	+	.	gene_id "GBI_16634"; transcript_id "GBI_16634-RD"; Parent "GBI_16634-RD"; gene_name "GBI_16634"; previous_transcript_id "GBI_16634-RD";
Scaffold195	maker	exon	2073841	2073943	.	+	.	gene_id "GBI_16634"; transcript_id "GBI_16634-RD"; Parent "GBI_16634-RD"; gene_name "GBI_16634"; previous_transcript_id "GBI_16634-RD";
Scaffold195	maker	exon	2075587	2075741	.	+	.	gene_id "GBI_16634"; transcript_id "GBI_16634-RD"; Parent "GBI_16634-RD"; gene_name "GBI_16634"; previous_transcript_id "GBI_16634-RD";
Scaffold195	maker	exon	2077740	2077842	.	+	.	gene_id "GBI_16634"; transcript_id "GBI_16634-RD"; Parent "GBI_16634-RD"; gene_name "GBI_16634"; previous_transcript_id "GBI_16634-RD";
Scaffold195	maker	exon	2079026	2079215	.	+	.	gene_id "GBI_16634"; transcript_id "GBI_16634-RD"; Parent "GBI_16634-RD"; gene_name "GBI_16634"; previous_transcript_id "GBI_16634-RD";
Scaffold195	maker	exon	2080774	2080963	.	+	.	gene_id "GBI_16634"; transcript_id "GBI_16634-RD"; Parent "GBI_16634-RD"; gene_name "GBI_16634"; previous_transcript_id "GBI_16634-RD";
Scaffold195	maker	exon	2086069	2086219	.	+	.	gene_id "GBI_16634"; transcript_id "GBI_16634-RD"; Parent "GBI_16634-RD"; gene_name "GBI_16634"; previous_transcript_id "GBI_16634-RD";
Scaffold195	maker	exon	2188541	2188663	.	+	.	gene_id "GBI_16634"; transcript_id "GBI_16634-RD"; Parent "GBI_16634-RD"; gene_name "GBI_16634"; previous_transcript_id "GBI_16634-RD";
Scaffold195	maker	exon	2199425	2199682	.	+	.	gene_id "GBI_16634"; transcript_id "GBI_16634-RD"; Parent "GBI_16634-RD"; gene_name "GBI_16634"; previous_transcript_id "GBI_16634-RD";
Scaffold195	maker	exon	2201478	2204082	.	+	.	gene_id "GBI_16634"; transcript_id "GBI_16634-RD"; Parent "GBI_16634-RD"; gene_name "GBI_16634"; previous_transcript_id "GBI_16634-RD";
Scaffold195	StringTie	transcript	2060054	2205483	.	+	.	gene_id "GBI_16634"; transcript_id "GBI_16634.5"; gene_name "GBI_16634"; oId "STRG.22970.1"; cmp_ref "GBI_16634-RA"; class_code "j"; tss_id "TSS11868";
Scaffold195	StringTie	exon	2060054	2060157	.	+	.	gene_id "GBI_16634"; transcript_id "GBI_16634.5"; exon_number "1";
Scaffold195	StringTie	exon	2060266	2060441	.	+	.	gene_id "GBI_16634"; transcript_id "GBI_16634.5"; exon_number "2";
Scaffold195	StringTie	exon	2067762	2067881	.	+	.	gene_id "GBI_16634"; transcript_id "GBI_16634.5"; exon_number "3";
Scaffold195	StringTie	exon	2068408	2068590	.	+	.	gene_id "GBI_16634"; transcript_id "GBI_16634.5"; exon_number "4";
Scaffold195	StringTie	exon	2069298	2070594	.	+	.	gene_id "GBI_16634"; transcript_id "GBI_16634.5"; exon_number "5";
Scaffold195	StringTie	exon	2072118	2072237	.	+	.	gene_id "GBI_16634"; transcript_id "GBI_16634.5"; exon_number "6";
Scaffold195	StringTie	exon	2072485	2072684	.	+	.	gene_id "GBI_16634"; transcript_id "GBI_16634.5"; exon_number "7";
Scaffold195	StringTie	exon	2073841	2073943	.	+	.	gene_id "GBI_16634"; transcript_id "GBI_16634.5"; exon_number "8";
Scaffold195	StringTie	exon	2075587	2075811	.	+	.	gene_id "GBI_16634"; transcript_id "GBI_16634.5"; exon_number "9";
Scaffold195	StringTie	exon	2077735	2077842	.	+	.	gene_id "GBI_16634"; transcript_id "GBI_16634.5"; exon_number "10";
Scaffold195	StringTie	exon	2079026	2079215	.	+	.	gene_id "GBI_16634"; transcript_id "GBI_16634.5"; exon_number "11";
Scaffold195	StringTie	exon	2080774	2080963	.	+	.	gene_id "GBI_16634"; transcript_id "GBI_16634.5"; exon_number "12";
Scaffold195	StringTie	exon	2086069	2086219	.	+	.	gene_id "GBI_16634"; transcript_id "GBI_16634.5"; exon_number "13";
Scaffold195	StringTie	exon	2188541	2188663	.	+	.	gene_id "GBI_16634"; transcript_id "GBI_16634.5"; exon_number "14";
Scaffold195	StringTie	exon	2199425	2199682	.	+	.	gene_id "GBI_16634"; transcript_id "GBI_16634.5"; exon_number "15";
Scaffold195	StringTie	exon	2201478	2205483	.	+	.	gene_id "GBI_16634"; transcript_id "GBI_16634.5"; exon_number "16";
Scaffold195	StringTie	transcript	2072415	2202196	.	+	.	gene_id "GBI_16634"; transcript_id "GBI_16634.6"; gene_name "GBI_16634"; oId "STRG.22970.2"; cmp_ref "GBI_16634-RC"; class_code "j"; tss_id "TSS11869";
Scaffold195	StringTie	exon	2072415	2072684	.	+	.	gene_id "GBI_16634"; transcript_id "GBI_16634.6"; exon_number "1";
Scaffold195	StringTie	exon	2073841	2073943	.	+	.	gene_id "GBI_16634"; transcript_id "GBI_16634.6"; exon_number "2";
Scaffold195	StringTie	exon	2075587	2075811	.	+	.	gene_id "GBI_16634"; transcript_id "GBI_16634.6"; exon_number "3";
Scaffold195	StringTie	exon	2077735	2077842	.	+	.	gene_id "GBI_16634"; transcript_id "GBI_16634.6"; exon_number "4";
Scaffold195	StringTie	exon	2079026	2079215	.	+	.	gene_id "GBI_16634"; transcript_id "GBI_16634.6"; exon_number "5";
Scaffold195	StringTie	exon	2080774	2080963	.	+	.	gene_id "GBI_16634"; transcript_id "GBI_16634.6"; exon_number "6";
Scaffold195	StringTie	exon	2086069	2086219	.	+	.	gene_id "GBI_16634"; transcript_id "GBI_16634.6"; exon_number "7";
Scaffold195	StringTie	exon	2188541	2188663	.	+	.	gene_id "GBI_16634"; transcript_id "GBI_16634.6"; exon_number "8";
Scaffold195	StringTie	exon	2199425	2199682	.	+	.	gene_id "GBI_16634"; transcript_id "GBI_16634.6"; exon_number "9";
Scaffold195	StringTie	exon	2201478	2202081	.	+	.	gene_id "GBI_16634"; transcript_id "GBI_16634.6"; exon_number "10";
Scaffold195	StringTie	exon	2202147	2202196	.	+	.	gene_id "GBI_16634"; transcript_id "GBI_16634.6"; exon_number "11";
Scaffold195	StringTie	transcript	2077677	2082637	.	+	.	gene_id "GBI_16634"; transcript_id "GBI_16634.7"; gene_name "GBI_16634"; oId "STRG.22970.3"; cmp_ref "GBI_16634-RA"; class_code "n"; tss_id "TSS11870";
Scaffold195	StringTie	exon	2077677	2079215	.	+	.	gene_id "GBI_16634"; transcript_id "GBI_16634.7"; exon_number "1";
Scaffold195	StringTie	exon	2080774	2082637	.	+	.	gene_id "GBI_16634"; transcript_id "GBI_16634.7"; exon_number "2";
Scaffold195	StringTie	transcript	2085651	2201219	.	+	.	gene_id "GBI_16634"; transcript_id "GBI_16634.8"; gene_name "GBI_16634"; oId "STRG.22970.4"; cmp_ref "GBI_16634-RD"; class_code "j"; tss_id "TSS11871";
Scaffold195	StringTie	exon	2085651	2086219	.	+	.	gene_id "GBI_16634"; transcript_id "GBI_16634.8"; exon_number "1";
Scaffold195	StringTie	exon	2188541	2188663	.	+	.	gene_id "GBI_16634"; transcript_id "GBI_16634.8"; exon_number "2";
Scaffold195	StringTie	exon	2199425	2201219	.	+	.	gene_id "GBI_16634"; transcript_id "GBI_16634.8"; exon_number "3";
Scaffold195	StringTie	transcript	2085651	2206866	.	+	.	gene_id "GBI_16634"; transcript_id "GBI_16634.9"; gene_name "GBI_16634"; oId "STRG.22970.5"; cmp_ref "GBI_16634-RD"; class_code "j"; tss_id "TSS11871";
Scaffold195	StringTie	exon	2085651	2085827	.	+	.	gene_id "GBI_16634"; transcript_id "GBI_16634.9"; exon_number "1";
Scaffold195	StringTie	exon	2086069	2086219	.	+	.	gene_id "GBI_16634"; transcript_id "GBI_16634.9"; exon_number "2";
Scaffold195	StringTie	exon	2188541	2188663	.	+	.	gene_id "GBI_16634"; transcript_id "GBI_16634.9"; exon_number "3";
Scaffold195	StringTie	exon	2199425	2199682	.	+	.	gene_id "GBI_16634"; transcript_id "GBI_16634.9"; exon_number "4";
Scaffold195	StringTie	exon	2201478	2206866	.	+	.	gene_id "GBI_16634"; transcript_id "GBI_16634.9"; exon_number "5";
Scaffold195	StringTie	transcript	2124768	2206866	.	+	.	gene_id "GBI_16634"; transcript_id "GBI_16634.10"; gene_name "GBI_16634"; oId "STRG.22970.6"; cmp_ref "GBI_16634-RD"; class_code "j"; tss_id "TSS11872";
Scaffold195	StringTie	exon	2124768	2124905	.	+	.	gene_id "GBI_16634"; transcript_id "GBI_16634.10"; exon_number "1";
Scaffold195	StringTie	exon	2188541	2188663	.	+	.	gene_id "GBI_16634"; transcript_id "GBI_16634.10"; exon_number "2";
Scaffold195	StringTie	exon	2199425	2199682	.	+	.	gene_id "GBI_16634"; transcript_id "GBI_16634.10"; exon_number "3";
Scaffold195	StringTie	exon	2201478	2206866	.	+	.	gene_id "GBI_16634"; transcript_id "GBI_16634.10"; exon_number "4";
Scaffold195	StringTie	transcript	2178940	2206866	.	+	.	gene_id "GBI_16634"; transcript_id "GBI_16634.11"; gene_name "GBI_16634"; oId "STRG.22970.7"; cmp_ref "GBI_16634-RD"; class_code "j"; tss_id "TSS11873";
Scaffold195	StringTie	exon	2178940	2179345	.	+	.	gene_id "GBI_16634"; transcript_id "GBI_16634.11"; exon_number "1";
Scaffold195	StringTie	exon	2188541	2188663	.	+	.	gene_id "GBI_16634"; transcript_id "GBI_16634.11"; exon_number "2";
Scaffold195	StringTie	exon	2199425	2199682	.	+	.	gene_id "GBI_16634"; transcript_id "GBI_16634.11"; exon_number "3";
Scaffold195	StringTie	exon	2201478	2206866	.	+	.	gene_id "GBI_16634"; transcript_id "GBI_16634.11"; exon_number "4";
Scaffold195	maker	CDS	2059972	2060157	.	+	0	gene_id "GBI_16634"; transcript_id "GBI_16634-RA"; Parent "GBI_16634-RA"; gene_name "GBI_16634";
Scaffold195	maker	CDS	2060266	2060441	.	+	0	gene_id "GBI_16634"; transcript_id "GBI_16634-RA"; Parent "GBI_16634-RA"; gene_name "GBI_16634";
Scaffold195	maker	CDS	2067762	2067881	.	+	1	gene_id "GBI_16634"; transcript_id "GBI_16634-RA"; Parent "GBI_16634-RA"; gene_name "GBI_16634";
Scaffold195	maker	CDS	2068408	2068590	.	+	1	gene_id "GBI_16634"; transcript_id "GBI_16634-RA"; Parent "GBI_16634-RA"; gene_name "GBI_16634";
Scaffold195	maker	CDS	2070426	2070564	.	+	1	gene_id "GBI_16634"; transcript_id "GBI_16634-RA"; Parent "GBI_16634-RA"; gene_name "GBI_16634";
Scaffold195	maker	CDS	2072118	2072237	.	+	0	gene_id "GBI_16634"; transcript_id "GBI_16634-RA"; Parent "GBI_16634-RA"; gene_name "GBI_16634";
Scaffold195	maker	CDS	2072485	2072684	.	+	0	gene_id "GBI_16634"; transcript_id "GBI_16634-RA"; Parent "GBI_16634-RA"; gene_name "GBI_16634";
Scaffold195	maker	CDS	2073841	2073943	.	+	1	gene_id "GBI_16634"; transcript_id "GBI_16634-RA"; Parent "GBI_16634-RA"; gene_name "GBI_16634";
Scaffold195	maker	CDS	2075587	2075741	.	+	0	gene_id "GBI_16634"; transcript_id "GBI_16634-RA"; Parent "GBI_16634-RA"; gene_name "GBI_16634";
Scaffold195	maker	CDS	2077591	2077609	.	+	1	gene_id "GBI_16634"; transcript_id "GBI_16634-RA"; Parent "GBI_16634-RA"; gene_name "GBI_16634";
Scaffold195	maker	CDS	2077735	2077842	.	+	0	gene_id "GBI_16634"; transcript_id "GBI_16634-RA"; Parent "GBI_16634-RA"; gene_name "GBI_16634";
Scaffold195	maker	CDS	2079026	2079215	.	+	0	gene_id "GBI_16634"; transcript_id "GBI_16634-RA"; Parent "GBI_16634-RA"; gene_name "GBI_16634";
Scaffold195	maker	CDS	2080774	2080963	.	+	2	gene_id "GBI_16634"; transcript_id "GBI_16634-RA"; Parent "GBI_16634-RA"; gene_name "GBI_16634";
Scaffold195	maker	CDS	2086069	2086219	.	+	1	gene_id "GBI_16634"; transcript_id "GBI_16634-RA"; Parent "GBI_16634-RA"; gene_name "GBI_16634";
Scaffold195	maker	CDS	2188541	2188663	.	+	0	gene_id "GBI_16634"; transcript_id "GBI_16634-RA"; Parent "GBI_16634-RA"; gene_name "GBI_16634";
Scaffold195	maker	CDS	2199425	2199682	.	+	0	gene_id "GBI_16634"; transcript_id "GBI_16634-RA"; Parent "GBI_16634-RA"; gene_name "GBI_16634";
Scaffold195	maker	CDS	2201478	2201666	.	+	0	gene_id "GBI_16634"; transcript_id "GBI_16634-RA"; Parent "GBI_16634-RA"; gene_name "GBI_16634";
Scaffold195	AGAT	three_prime_UTR	2201667	2204082	.	+	.	gene_id "GBI_16634"; transcript_id "GBI_16634-RA"; Parent "GBI_16634-RA"; gene_name "GBI_16634";
Scaffold195	maker	CDS	2059972	2060157	.	+	0	gene_id "GBI_16634"; transcript_id "GBI_16634-RB"; Parent "GBI_16634-RB"; gene_name "GBI_16634"; previous_transcript_id "GBI_16634-RB";
Scaffold195	maker	CDS	2060266	2060441	.	+	0	gene_id "GBI_16634"; transcript_id "GBI_16634-RB"; Parent "GBI_16634-RB"; gene_name "GBI_16634"; previous_transcript_id "GBI_16634-RB";
Scaffold195	maker	CDS	2067762	2067881	.	+	1	gene_id "GBI_16634"; transcript_id "GBI_16634-RB"; Parent "GBI_16634-RB"; gene_name "GBI_16634"; previous_transcript_id "GBI_16634-RB";
Scaffold195	maker	CDS	2068408	2068590	.	+	1	gene_id "GBI_16634"; transcript_id "GBI_16634-RB"; Parent "GBI_16634-RB"; gene_name "GBI_16634"; previous_transcript_id "GBI_16634-RB";
Scaffold195	maker	CDS	2070426	2070564	.	+	1	gene_id "GBI_16634"; transcript_id "GBI_16634-RB"; Parent "GBI_16634-RB"; gene_name "GBI_16634"; previous_transcript_id "GBI_16634-RB";
Scaffold195	maker	CDS	2072118	2072237	.	+	0	gene_id "GBI_16634"; transcript_id "GBI_16634-RB"; Parent "GBI_16634-RB"; gene_name "GBI_16634"; previous_transcript_id "GBI_16634-RB";
Scaffold195	maker	CDS	2072485	2072684	.	+	0	gene_id "GBI_16634"; transcript_id "GBI_16634-RB"; Parent "GBI_16634-RB"; gene_name "GBI_16634"; previous_transcript_id "GBI_16634-RB";
Scaffold195	maker	CDS	2073841	2073943	.	+	1	gene_id "GBI_16634"; transcript_id "GBI_16634-RB"; Parent "GBI_16634-RB"; gene_name "GBI_16634"; previous_transcript_id "GBI_16634-RB";
Scaffold195	maker	CDS	2075587	2075741	.	+	0	gene_id "GBI_16634"; transcript_id "GBI_16634-RB"; Parent "GBI_16634-RB"; gene_name "GBI_16634"; previous_transcript_id "GBI_16634-RB";
Scaffold195	maker	CDS	2077740	2077842	.	+	1	gene_id "GBI_16634"; transcript_id "GBI_16634-RB"; Parent "GBI_16634-RB"; gene_name "GBI_16634"; previous_transcript_id "GBI_16634-RB";
Scaffold195	maker	CDS	2079026	2079215	.	+	0	gene_id "GBI_16634"; transcript_id "GBI_16634-RB"; Parent "GBI_16634-RB"; gene_name "GBI_16634"; previous_transcript_id "GBI_16634-RB";
Scaffold195	maker	CDS	2080774	2080963	.	+	2	gene_id "GBI_16634"; transcript_id "GBI_16634-RB"; Parent "GBI_16634-RB"; gene_name "GBI_16634"; previous_transcript_id "GBI_16634-RB";
Scaffold195	maker	CDS	2086069	2086219	.	+	1	gene_id "GBI_16634"; transcript_id "GBI_16634-RB"; Parent "GBI_16634-RB"; gene_name "GBI_16634"; previous_transcript_id "GBI_16634-RB";
Scaffold195	maker	CDS	2188541	2188663	.	+	0	gene_id "GBI_16634"; transcript_id "GBI_16634-RB"; Parent "GBI_16634-RB"; gene_name "GBI_16634"; previous_transcript_id "GBI_16634-RB";
Scaffold195	maker	CDS	2199425	2199682	.	+	0	gene_id "GBI_16634"; transcript_id "GBI_16634-RB"; Parent "GBI_16634-RB"; gene_name "GBI_16634"; previous_transcript_id "GBI_16634-RB";
Scaffold195	maker	CDS	2201478	2201666	.	+	0	gene_id "GBI_16634"; transcript_id "GBI_16634-RB"; Parent "GBI_16634-RB"; gene_name "GBI_16634"; previous_transcript_id "GBI_16634-RB";
Scaffold195	AGAT	three_prime_UTR	2201667	2202081	.	+	.	gene_id "GBI_16634"; transcript_id "GBI_16634-RB"; Parent "GBI_16634-RB"; gene_name "GBI_16634"; previous_transcript_id "GBI_16634-RB";
Scaffold195	AGAT	three_prime_UTR	2202147	2204082	.	+	.	gene_id "GBI_16634"; transcript_id "GBI_16634-RB"; Parent "GBI_16634-RB"; gene_name "GBI_16634"; previous_transcript_id "GBI_16634-RB";
Scaffold195	maker	CDS	2059972	2060157	.	+	0	gene_id "GBI_16634"; transcript_id "GBI_16634-RC"; Parent "GBI_16634-RC"; gene_name "GBI_16634"; previous_transcript_id "GBI_16634-RC";
Scaffold195	maker	CDS	2060266	2060441	.	+	0	gene_id "GBI_16634"; transcript_id "GBI_16634-RC"; Parent "GBI_16634-RC"; gene_name "GBI_16634"; previous_transcript_id "GBI_16634-RC";
Scaffold195	maker	CDS	2067762	2067881	.	+	1	gene_id "GBI_16634"; transcript_id "GBI_16634-RC"; Parent "GBI_16634-RC"; gene_name "GBI_16634"; previous_transcript_id "GBI_16634-RC";
Scaffold195	maker	CDS	2068408	2068590	.	+	1	gene_id "GBI_16634"; transcript_id "GBI_16634-RC"; Parent "GBI_16634-RC"; gene_name "GBI_16634"; previous_transcript_id "GBI_16634-RC";
Scaffold195	maker	CDS	2070426	2070564	.	+	1	gene_id "GBI_16634"; transcript_id "GBI_16634-RC"; Parent "GBI_16634-RC"; gene_name "GBI_16634"; previous_transcript_id "GBI_16634-RC";
Scaffold195	maker	CDS	2072118	2072237	.	+	0	gene_id "GBI_16634"; transcript_id "GBI_16634-RC"; Parent "GBI_16634-RC"; gene_name "GBI_16634"; previous_transcript_id "GBI_16634-RC";
Scaffold195	maker	CDS	2072485	2072684	.	+	0	gene_id "GBI_16634"; transcript_id "GBI_16634-RC"; Parent "GBI_16634-RC"; gene_name "GBI_16634"; previous_transcript_id "GBI_16634-RC";
Scaffold195	maker	CDS	2073841	2073943	.	+	1	gene_id "GBI_16634"; transcript_id "GBI_16634-RC"; Parent "GBI_16634-RC"; gene_name "GBI_16634"; previous_transcript_id "GBI_16634-RC";
Scaffold195	maker	CDS	2075587	2075741	.	+	0	gene_id "GBI_16634"; transcript_id "GBI_16634-RC"; Parent "GBI_16634-RC"; gene_name "GBI_16634"; previous_transcript_id "GBI_16634-RC";
Scaffold195	maker	CDS	2077591	2077609	.	+	1	gene_id "GBI_16634"; transcript_id "GBI_16634-RC"; Parent "GBI_16634-RC"; gene_name "GBI_16634"; previous_transcript_id "GBI_16634-RC";
Scaffold195	maker	CDS	2077735	2077842	.	+	0	gene_id "GBI_16634"; transcript_id "GBI_16634-RC"; Parent "GBI_16634-RC"; gene_name "GBI_16634"; previous_transcript_id "GBI_16634-RC";
Scaffold195	maker	CDS	2079026	2079215	.	+	0	gene_id "GBI_16634"; transcript_id "GBI_16634-RC"; Parent "GBI_16634-RC"; gene_name "GBI_16634"; previous_transcript_id "GBI_16634-RC";
Scaffold195	maker	CDS	2080774	2080963	.	+	2	gene_id "GBI_16634"; transcript_id "GBI_16634-RC"; Parent "GBI_16634-RC"; gene_name "GBI_16634"; previous_transcript_id "GBI_16634-RC";
Scaffold195	maker	CDS	2086069	2086219	.	+	1	gene_id "GBI_16634"; transcript_id "GBI_16634-RC"; Parent "GBI_16634-RC"; gene_name "GBI_16634"; previous_transcript_id "GBI_16634-RC";
Scaffold195	maker	CDS	2188541	2188663	.	+	0	gene_id "GBI_16634"; transcript_id "GBI_16634-RC"; Parent "GBI_16634-RC"; gene_name "GBI_16634"; previous_transcript_id "GBI_16634-RC";
Scaffold195	maker	CDS	2199425	2199682	.	+	0	gene_id "GBI_16634"; transcript_id "GBI_16634-RC"; Parent "GBI_16634-RC"; gene_name "GBI_16634"; previous_transcript_id "GBI_16634-RC";
Scaffold195	maker	CDS	2201478	2201666	.	+	0	gene_id "GBI_16634"; transcript_id "GBI_16634-RC"; Parent "GBI_16634-RC"; gene_name "GBI_16634"; previous_transcript_id "GBI_16634-RC";
Scaffold195	AGAT	three_prime_UTR	2201667	2202081	.	+	.	gene_id "GBI_16634"; transcript_id "GBI_16634-RC"; Parent "GBI_16634-RC"; gene_name "GBI_16634"; previous_transcript_id "GBI_16634-RC";
Scaffold195	AGAT	three_prime_UTR	2202147	2204082	.	+	.	gene_id "GBI_16634"; transcript_id "GBI_16634-RC"; Parent "GBI_16634-RC"; gene_name "GBI_16634"; previous_transcript_id "GBI_16634-RC";
Scaffold195	maker	CDS	2059972	2060157	.	+	0	gene_id "GBI_16634"; transcript_id "GBI_16634-RD"; Parent "GBI_16634-RD"; gene_name "GBI_16634"; previous_transcript_id "GBI_16634-RD";
Scaffold195	maker	CDS	2060266	2060441	.	+	0	gene_id "GBI_16634"; transcript_id "GBI_16634-RD"; Parent "GBI_16634-RD"; gene_name "GBI_16634"; previous_transcript_id "GBI_16634-RD";
Scaffold195	maker	CDS	2067762	2067881	.	+	1	gene_id "GBI_16634"; transcript_id "GBI_16634-RD"; Parent "GBI_16634-RD"; gene_name "GBI_16634"; previous_transcript_id "GBI_16634-RD";
Scaffold195	maker	CDS	2068408	2068590	.	+	1	gene_id "GBI_16634"; transcript_id "GBI_16634-RD"; Parent "GBI_16634-RD"; gene_name "GBI_16634"; previous_transcript_id "GBI_16634-RD";
Scaffold195	maker	CDS	2070426	2070564	.	+	1	gene_id "GBI_16634"; transcript_id "GBI_16634-RD"; Parent "GBI_16634-RD"; gene_name "GBI_16634"; previous_transcript_id "GBI_16634-RD";
Scaffold195	maker	CDS	2072118	2072237	.	+	0	gene_id "GBI_16634"; transcript_id "GBI_16634-RD"; Parent "GBI_16634-RD"; gene_name "GBI_16634"; previous_transcript_id "GBI_16634-RD";
Scaffold195	maker	CDS	2072485	2072684	.	+	0	gene_id "GBI_16634"; transcript_id "GBI_16634-RD"; Parent "GBI_16634-RD"; gene_name "GBI_16634"; previous_transcript_id "GBI_16634-RD";
Scaffold195	maker	CDS	2073841	2073943	.	+	1	gene_id "GBI_16634"; transcript_id "GBI_16634-RD"; Parent "GBI_16634-RD"; gene_name "GBI_16634"; previous_transcript_id "GBI_16634-RD";
Scaffold195	maker	CDS	2075587	2075741	.	+	0	gene_id "GBI_16634"; transcript_id "GBI_16634-RD"; Parent "GBI_16634-RD"; gene_name "GBI_16634"; previous_transcript_id "GBI_16634-RD";
Scaffold195	maker	CDS	2077740	2077842	.	+	1	gene_id "GBI_16634"; transcript_id "GBI_16634-RD"; Parent "GBI_16634-RD"; gene_name "GBI_16634"; previous_transcript_id "GBI_16634-RD";
Scaffold195	maker	CDS	2079026	2079215	.	+	0	gene_id "GBI_16634"; transcript_id "GBI_16634-RD"; Parent "GBI_16634-RD"; gene_name "GBI_16634"; previous_transcript_id "GBI_16634-RD";
Scaffold195	maker	CDS	2080774	2080963	.	+	2	gene_id "GBI_16634"; transcript_id "GBI_16634-RD"; Parent "GBI_16634-RD"; gene_name "GBI_16634"; previous_transcript_id "GBI_16634-RD";
Scaffold195	maker	CDS	2086069	2086219	.	+	1	gene_id "GBI_16634"; transcript_id "GBI_16634-RD"; Parent "GBI_16634-RD"; gene_name "GBI_16634"; previous_transcript_id "GBI_16634-RD";
Scaffold195	maker	CDS	2188541	2188663	.	+	0	gene_id "GBI_16634"; transcript_id "GBI_16634-RD"; Parent "GBI_16634-RD"; gene_name "GBI_16634"; previous_transcript_id "GBI_16634-RD";
Scaffold195	maker	CDS	2199425	2199682	.	+	0	gene_id "GBI_16634"; transcript_id "GBI_16634-RD"; Parent "GBI_16634-RD"; gene_name "GBI_16634"; previous_transcript_id "GBI_16634-RD";
Scaffold195	maker	CDS	2201478	2201666	.	+	0	gene_id "GBI_16634"; transcript_id "GBI_16634-RD"; Parent "GBI_16634-RD"; gene_name "GBI_16634"; previous_transcript_id "GBI_16634-RD";
Scaffold195	AGAT	three_prime_UTR	2201667	2204082	.	+	.	gene_id "GBI_16634"; transcript_id "GBI_16634-RD"; Parent "GBI_16634-RD"; gene_name "GBI_16634"; previous_transcript_id "GBI_16634-RD";
Scaffold195	AGAT	gene	2206407	2218938	.	-	.	gene_id "GBI_16635"; gene_name "GBI_16635";
Scaffold195	StringTie	transcript	2206407	2218938	.	-	.	gene_id "GBI_16635"; transcript_id "GBI_16635.1"; gene_name "GBI_16635"; oId "STRG.22971.1"; cmp_ref "GBI_16635-RA"; class_code "j"; tss_id "TSS11919";
Scaffold195	StringTie	exon	2206407	2210412	.	-	.	gene_id "GBI_16635"; transcript_id "GBI_16635.1"; exon_number "1";
Scaffold195	StringTie	exon	2210997	2211122	.	-	.	gene_id "GBI_16635"; transcript_id "GBI_16635.1"; exon_number "2";
Scaffold195	StringTie	exon	2213990	2214061	.	-	.	gene_id "GBI_16635"; transcript_id "GBI_16635.1"; exon_number "3";
Scaffold195	StringTie	exon	2217284	2218938	.	-	.	gene_id "GBI_16635"; transcript_id "GBI_16635.1"; exon_number "4";
Scaffold195	AGAT	transcript	2206877	2214989	.	-	.	gene_id "GBI_16635"; transcript_id "GBI_16635-RA"; Parent "GBI_16635"; gene_name "GBI_16635";
Scaffold195	maker	exon	2206877	2210412	.	-	.	gene_id "GBI_16635"; transcript_id "GBI_16635-RA"; Parent "GBI_16635-RA"; gene_name "GBI_16635";
Scaffold195	maker	exon	2210997	2211122	.	-	.	gene_id "GBI_16635"; transcript_id "GBI_16635-RA"; Parent "GBI_16635-RA"; gene_name "GBI_16635";
Scaffold195	maker	exon	2214891	2214989	.	-	.	gene_id "GBI_16635"; transcript_id "GBI_16635-RA"; Parent "GBI_16635-RA"; gene_name "GBI_16635";
Scaffold195	StringTie	transcript	2210863	2216208	.	-	.	gene_id "GBI_16635"; transcript_id "GBI_16635.3"; gene_name "GBI_16635"; oId "STRG.22971.2"; cmp_ref "GBI_16635-RA"; class_code "j"; tss_id "TSS11920";
Scaffold195	StringTie	exon	2210863	2211122	.	-	.	gene_id "GBI_16635"; transcript_id "GBI_16635.3"; exon_number "1";
Scaffold195	StringTie	exon	2213990	2216208	.	-	.	gene_id "GBI_16635"; transcript_id "GBI_16635.3"; exon_number "2";
Scaffold195	maker	CDS	2210245	2210412	.	-	0	gene_id "GBI_16635"; transcript_id "GBI_16635-RA"; Parent "GBI_16635-RA"; gene_name "GBI_16635";
Scaffold195	maker	CDS	2210997	2211122	.	-	0	gene_id "GBI_16635"; transcript_id "GBI_16635-RA"; Parent "GBI_16635-RA"; gene_name "GBI_16635";
Scaffold195	maker	CDS	2214891	2214989	.	-	0	gene_id "GBI_16635"; transcript_id "GBI_16635-RA"; Parent "GBI_16635-RA"; gene_name "GBI_16635";
Scaffold195	AGAT	three_prime_UTR	2206877	2210244	.	-	.	gene_id "GBI_16635"; transcript_id "GBI_16635-RA"; Parent "GBI_16635-RA"; gene_name "GBI_16635";
Scaffold196	AGAT	gene	21661	43714	.	-	.	gene_id "GBI_16638"; gene_name "GBI_16638";
Scaffold196	StringTie	transcript	21661	43637	.	-	.	gene_id "GBI_16638"; transcript_id "GBI_16638.1"; gene_name "GBI_16638"; oId "STRG.22871.1"; cmp_ref "GBI_16638-RA"; class_code "m"; tss_id "TSS11953";
Scaffold196	StringTie	exon	21661	25601	.	-	.	gene_id "GBI_16638"; transcript_id "GBI_16638.1"; exon_number "1";
Scaffold196	StringTie	exon	27703	27882	.	-	.	gene_id "GBI_16638"; transcript_id "GBI_16638.1"; exon_number "2";
Scaffold196	StringTie	exon	28061	28452	.	-	.	gene_id "GBI_16638"; transcript_id "GBI_16638.1"; exon_number "3";
Scaffold196	StringTie	exon	29862	29997	.	-	.	gene_id "GBI_16638"; transcript_id "GBI_16638.1"; exon_number "4";
Scaffold196	StringTie	exon	30296	30594	.	-	.	gene_id "GBI_16638"; transcript_id "GBI_16638.1"; exon_number "5";
Scaffold196	StringTie	exon	31399	31736	.	-	.	gene_id "GBI_16638"; transcript_id "GBI_16638.1"; exon_number "6";
Scaffold196	StringTie	exon	31867	32111	.	-	.	gene_id "GBI_16638"; transcript_id "GBI_16638.1"; exon_number "7";
Scaffold196	StringTie	exon	34227	34398	.	-	.	gene_id "GBI_16638"; transcript_id "GBI_16638.1"; exon_number "8";
Scaffold196	StringTie	exon	42947	43637	.	-	.	gene_id "GBI_16638"; transcript_id "GBI_16638.1"; exon_number "9";
Scaffold196	AGAT	transcript	21673	43714	.	-	.	gene_id "GBI_16638"; transcript_id "GBI_16638-RA"; Parent "GBI_16638"; gene_name "GBI_16638";
Scaffold196	maker	exon	21673	25601	.	-	.	gene_id "GBI_16638"; transcript_id "GBI_16638-RA"; Parent "GBI_16638-RA"; gene_name "GBI_16638";
Scaffold196	maker	exon	27703	27882	.	-	.	gene_id "GBI_16638"; transcript_id "GBI_16638-RA"; Parent "GBI_16638-RA"; gene_name "GBI_16638";
Scaffold196	maker	exon	28061	28452	.	-	.	gene_id "GBI_16638"; transcript_id "GBI_16638-RA"; Parent "GBI_16638-RA"; gene_name "GBI_16638";
Scaffold196	maker	exon	29862	29997	.	-	.	gene_id "GBI_16638"; transcript_id "GBI_16638-RA"; Parent "GBI_16638-RA"; gene_name "GBI_16638";
Scaffold196	maker	exon	30296	30594	.	-	.	gene_id "GBI_16638"; transcript_id "GBI_16638-RA"; Parent "GBI_16638-RA"; gene_name "GBI_16638";
Scaffold196	maker	exon	31399	31736	.	-	.	gene_id "GBI_16638"; transcript_id "GBI_16638-RA"; Parent "GBI_16638-RA"; gene_name "GBI_16638";
Scaffold196	maker	exon	31867	32111	.	-	.	gene_id "GBI_16638"; transcript_id "GBI_16638-RA"; Parent "GBI_16638-RA"; gene_name "GBI_16638";
Scaffold196	maker	exon	34227	34398	.	-	.	gene_id "GBI_16638"; transcript_id "GBI_16638-RA"; Parent "GBI_16638-RA"; gene_name "GBI_16638";
Scaffold196	maker	exon	42947	43251	.	-	.	gene_id "GBI_16638"; transcript_id "GBI_16638-RA"; Parent "GBI_16638-RA"; gene_name "GBI_16638";
Scaffold196	maker	exon	43367	43714	.	-	.	gene_id "GBI_16638"; transcript_id "GBI_16638-RA"; Parent "GBI_16638-RA"; gene_name "GBI_16638";
Scaffold196	StringTie	transcript	27682	43637	.	-	.	gene_id "GBI_16638"; transcript_id "GBI_16638.3"; gene_name "GBI_16638"; oId "STRG.22871.3"; cmp_ref "GBI_16638-RA"; class_code "n"; tss_id "TSS11953";
Scaffold196	StringTie	exon	27682	28452	.	-	.	gene_id "GBI_16638"; transcript_id "GBI_16638.3"; exon_number "1";
Scaffold196	StringTie	exon	29862	29997	.	-	.	gene_id "GBI_16638"; transcript_id "GBI_16638.3"; exon_number "2";
Scaffold196	StringTie	exon	30296	30594	.	-	.	gene_id "GBI_16638"; transcript_id "GBI_16638.3"; exon_number "3";
Scaffold196	StringTie	exon	31399	31736	.	-	.	gene_id "GBI_16638"; transcript_id "GBI_16638.3"; exon_number "4";
Scaffold196	StringTie	exon	31867	32111	.	-	.	gene_id "GBI_16638"; transcript_id "GBI_16638.3"; exon_number "5";
Scaffold196	StringTie	exon	34227	34398	.	-	.	gene_id "GBI_16638"; transcript_id "GBI_16638.3"; exon_number "6";
Scaffold196	StringTie	exon	42947	43251	.	-	.	gene_id "GBI_16638"; transcript_id "GBI_16638.3"; exon_number "7";
Scaffold196	StringTie	exon	43367	43637	.	-	.	gene_id "GBI_16638"; transcript_id "GBI_16638.3"; exon_number "8";
Scaffold196	StringTie	transcript	33696	43637	.	-	.	gene_id "GBI_16638"; transcript_id "GBI_16638.4"; gene_name "GBI_16638"; oId "STRG.22871.4"; cmp_ref "GBI_16638-RA"; class_code "j"; tss_id "TSS11953";
Scaffold196	StringTie	exon	33696	34398	.	-	.	gene_id "GBI_16638"; transcript_id "GBI_16638.4"; exon_number "1";
Scaffold196	StringTie	exon	42947	43251	.	-	.	gene_id "GBI_16638"; transcript_id "GBI_16638.4"; exon_number "2";
Scaffold196	StringTie	exon	43367	43637	.	-	.	gene_id "GBI_16638"; transcript_id "GBI_16638.4"; exon_number "3";
Scaffold196	StringTie	transcript	42777	43637	.	-	.	gene_id "GBI_16638"; transcript_id "GBI_16638.5"; gene_name "GBI_16638"; oId "STRG.22871.5"; cmp_ref "GBI_16638-RA"; class_code "j"; tss_id "TSS11953";
Scaffold196	StringTie	exon	42777	43251	.	-	.	gene_id "GBI_16638"; transcript_id "GBI_16638.5"; exon_number "1";
Scaffold196	StringTie	exon	43367	43637	.	-	.	gene_id "GBI_16638"; transcript_id "GBI_16638.5"; exon_number "2";
Scaffold196	maker	CDS	25153	25601	.	-	2	gene_id "GBI_16638"; transcript_id "GBI_16638-RA"; Parent "GBI_16638-RA"; gene_name "GBI_16638";
Scaffold196	maker	CDS	27703	27882	.	-	2	gene_id "GBI_16638"; transcript_id "GBI_16638-RA"; Parent "GBI_16638-RA"; gene_name "GBI_16638";
Scaffold196	maker	CDS	28061	28452	.	-	1	gene_id "GBI_16638"; transcript_id "GBI_16638-RA"; Parent "GBI_16638-RA"; gene_name "GBI_16638";
Scaffold196	maker	CDS	29862	29997	.	-	2	gene_id "GBI_16638"; transcript_id "GBI_16638-RA"; Parent "GBI_16638-RA"; gene_name "GBI_16638";
Scaffold196	maker	CDS	30296	30594	.	-	1	gene_id "GBI_16638"; transcript_id "GBI_16638-RA"; Parent "GBI_16638-RA"; gene_name "GBI_16638";
Scaffold196	maker	CDS	31399	31736	.	-	0	gene_id "GBI_16638"; transcript_id "GBI_16638-RA"; Parent "GBI_16638-RA"; gene_name "GBI_16638";
Scaffold196	maker	CDS	31867	32111	.	-	2	gene_id "GBI_16638"; transcript_id "GBI_16638-RA"; Parent "GBI_16638-RA"; gene_name "GBI_16638";
Scaffold196	maker	CDS	34227	34398	.	-	0	gene_id "GBI_16638"; transcript_id "GBI_16638-RA"; Parent "GBI_16638-RA"; gene_name "GBI_16638";
Scaffold196	maker	CDS	42947	43251	.	-	2	gene_id "GBI_16638"; transcript_id "GBI_16638-RA"; Parent "GBI_16638-RA"; gene_name "GBI_16638";
Scaffold196	maker	CDS	43367	43421	.	-	0	gene_id "GBI_16638"; transcript_id "GBI_16638-RA"; Parent "GBI_16638-RA"; gene_name "GBI_16638";
Scaffold196	AGAT	five_prime_UTR	43422	43714	.	-	.	gene_id "GBI_16638"; transcript_id "GBI_16638-RA"; Parent "GBI_16638-RA"; gene_name "GBI_16638";
Scaffold196	AGAT	three_prime_UTR	21673	25152	.	-	.	gene_id "GBI_16638"; transcript_id "GBI_16638-RA"; Parent "GBI_16638-RA"; gene_name "GBI_16638";
Scaffold196	AGAT	gene	49284	67869	.	-	.	gene_id "GBI_16639"; gene_name "GBI_16639";
Scaffold196	StringTie	transcript	49284	67690	.	-	.	gene_id "GBI_16639"; transcript_id "GBI_16639.1"; gene_name "GBI_16639"; oId "STRG.22872.2"; cmp_ref "GBI_16639-RB"; class_code "j"; tss_id "TSS11954";
Scaffold196	StringTie	exon	49284	49403	.	-	.	gene_id "GBI_16639"; transcript_id "GBI_16639.1"; exon_number "1";
Scaffold196	StringTie	exon	49748	49927	.	-	.	gene_id "GBI_16639"; transcript_id "GBI_16639.1"; exon_number "2";
Scaffold196	StringTie	exon	50418	50580	.	-	.	gene_id "GBI_16639"; transcript_id "GBI_16639.1"; exon_number "3";
Scaffold196	StringTie	exon	51360	51522	.	-	.	gene_id "GBI_16639"; transcript_id "GBI_16639.1"; exon_number "4";
Scaffold196	StringTie	exon	51600	51763	.	-	.	gene_id "GBI_16639"; transcript_id "GBI_16639.1"; exon_number "5";
Scaffold196	StringTie	exon	52024	52212	.	-	.	gene_id "GBI_16639"; transcript_id "GBI_16639.1"; exon_number "6";
Scaffold196	StringTie	exon	52301	52627	.	-	.	gene_id "GBI_16639"; transcript_id "GBI_16639.1"; exon_number "7";
Scaffold196	StringTie	exon	52703	52875	.	-	.	gene_id "GBI_16639"; transcript_id "GBI_16639.1"; exon_number "8";
Scaffold196	StringTie	exon	53274	53550	.	-	.	gene_id "GBI_16639"; transcript_id "GBI_16639.1"; exon_number "9";
Scaffold196	StringTie	exon	53689	53849	.	-	.	gene_id "GBI_16639"; transcript_id "GBI_16639.1"; exon_number "10";
Scaffold196	StringTie	exon	54218	54349	.	-	.	gene_id "GBI_16639"; transcript_id "GBI_16639.1"; exon_number "11";
Scaffold196	StringTie	exon	56138	56372	.	-	.	gene_id "GBI_16639"; transcript_id "GBI_16639.1"; exon_number "12";
Scaffold196	StringTie	exon	62060	62374	.	-	.	gene_id "GBI_16639"; transcript_id "GBI_16639.1"; exon_number "13";
Scaffold196	StringTie	exon	62772	62946	.	-	.	gene_id "GBI_16639"; transcript_id "GBI_16639.1"; exon_number "14";
Scaffold196	StringTie	exon	63023	63265	.	-	.	gene_id "GBI_16639"; transcript_id "GBI_16639.1"; exon_number "15";
Scaffold196	StringTie	exon	67001	67108	.	-	.	gene_id "GBI_16639"; transcript_id "GBI_16639.1"; exon_number "16";
Scaffold196	StringTie	exon	67388	67690	.	-	.	gene_id "GBI_16639"; transcript_id "GBI_16639.1"; exon_number "17";
Scaffold196	StringTie	transcript	49284	67690	.	-	.	gene_id "GBI_16639"; transcript_id "GBI_16639.2"; gene_name "GBI_16639"; oId "STRG.22872.1"; cmp_ref "GBI_16639-RA"; class_code "j"; tss_id "TSS11954";
Scaffold196	StringTie	exon	49284	49927	.	-	.	gene_id "GBI_16639"; transcript_id "GBI_16639.2"; exon_number "1";
Scaffold196	StringTie	exon	50418	50580	.	-	.	gene_id "GBI_16639"; transcript_id "GBI_16639.2"; exon_number "2";
Scaffold196	StringTie	exon	51360	51522	.	-	.	gene_id "GBI_16639"; transcript_id "GBI_16639.2"; exon_number "3";
Scaffold196	StringTie	exon	51600	51763	.	-	.	gene_id "GBI_16639"; transcript_id "GBI_16639.2"; exon_number "4";
Scaffold196	StringTie	exon	52024	52212	.	-	.	gene_id "GBI_16639"; transcript_id "GBI_16639.2"; exon_number "5";
Scaffold196	StringTie	exon	52301	52627	.	-	.	gene_id "GBI_16639"; transcript_id "GBI_16639.2"; exon_number "6";
Scaffold196	StringTie	exon	52703	52875	.	-	.	gene_id "GBI_16639"; transcript_id "GBI_16639.2"; exon_number "7";
Scaffold196	StringTie	exon	53274	53550	.	-	.	gene_id "GBI_16639"; transcript_id "GBI_16639.2"; exon_number "8";
Scaffold196	StringTie	exon	53689	53849	.	-	.	gene_id "GBI_16639"; transcript_id "GBI_16639.2"; exon_number "9";
Scaffold196	StringTie	exon	54218	54349	.	-	.	gene_id "GBI_16639"; transcript_id "GBI_16639.2"; exon_number "10";
Scaffold196	StringTie	exon	56138	56372	.	-	.	gene_id "GBI_16639"; transcript_id "GBI_16639.2"; exon_number "11";
Scaffold196	StringTie	exon	62060	62374	.	-	.	gene_id "GBI_16639"; transcript_id "GBI_16639.2"; exon_number "12";
Scaffold196	StringTie	exon	62772	62946	.	-	.	gene_id "GBI_16639"; transcript_id "GBI_16639.2"; exon_number "13";
Scaffold196	StringTie	exon	63023	63265	.	-	.	gene_id "GBI_16639"; transcript_id "GBI_16639.2"; exon_number "14";
Scaffold196	StringTie	exon	67001	67108	.	-	.	gene_id "GBI_16639"; transcript_id "GBI_16639.2"; exon_number "15";
Scaffold196	StringTie	exon	67388	67690	.	-	.	gene_id "GBI_16639"; transcript_id "GBI_16639.2"; exon_number "16";
Scaffold196	AGAT	transcript	49284	67869	.	-	.	gene_id "GBI_16639"; transcript_id "GBI_16639-RA"; Parent "GBI_16639"; gene_name "GBI_16639";
Scaffold196	maker	exon	49284	49927	.	-	.	gene_id "GBI_16639"; transcript_id "GBI_16639-RA"; Parent "GBI_16639-RA"; gene_name "GBI_16639";
Scaffold196	maker	exon	50418	50580	.	-	.	gene_id "GBI_16639"; transcript_id "GBI_16639-RA"; Parent "GBI_16639-RA"; gene_name "GBI_16639";
Scaffold196	maker	exon	51360	51522	.	-	.	gene_id "GBI_16639"; transcript_id "GBI_16639-RA"; Parent "GBI_16639-RA"; gene_name "GBI_16639";
Scaffold196	maker	exon	51600	51763	.	-	.	gene_id "GBI_16639"; transcript_id "GBI_16639-RA"; Parent "GBI_16639-RA"; gene_name "GBI_16639";
Scaffold196	maker	exon	52024	52212	.	-	.	gene_id "GBI_16639"; transcript_id "GBI_16639-RA"; Parent "GBI_16639-RA"; gene_name "GBI_16639";
Scaffold196	maker	exon	52301	52627	.	-	.	gene_id "GBI_16639"; transcript_id "GBI_16639-RA"; Parent "GBI_16639-RA"; gene_name "GBI_16639";
Scaffold196	maker	exon	52703	52875	.	-	.	gene_id "GBI_16639"; transcript_id "GBI_16639-RA"; Parent "GBI_16639-RA"; gene_name "GBI_16639";
Scaffold196	maker	exon	53274	53550	.	-	.	gene_id "GBI_16639"; transcript_id "GBI_16639-RA"; Parent "GBI_16639-RA"; gene_name "GBI_16639";
Scaffold196	maker	exon	53689	53849	.	-	.	gene_id "GBI_16639"; transcript_id "GBI_16639-RA"; Parent "GBI_16639-RA"; gene_name "GBI_16639";
Scaffold196	maker	exon	54218	54349	.	-	.	gene_id "GBI_16639"; transcript_id "GBI_16639-RA"; Parent "GBI_16639-RA"; gene_name "GBI_16639";
Scaffold196	maker	exon	56183	56372	.	-	.	gene_id "GBI_16639"; transcript_id "GBI_16639-RA"; Parent "GBI_16639-RA"; gene_name "GBI_16639";
Scaffold196	maker	exon	62060	62374	.	-	.	gene_id "GBI_16639"; transcript_id "GBI_16639-RA"; Parent "GBI_16639-RA"; gene_name "GBI_16639";
Scaffold196	maker	exon	62772	62946	.	-	.	gene_id "GBI_16639"; transcript_id "GBI_16639-RA"; Parent "GBI_16639-RA"; gene_name "GBI_16639";
Scaffold196	maker	exon	63023	63265	.	-	.	gene_id "GBI_16639"; transcript_id "GBI_16639-RA"; Parent "GBI_16639-RA"; gene_name "GBI_16639";
Scaffold196	maker	exon	67001	67108	.	-	.	gene_id "GBI_16639"; transcript_id "GBI_16639-RA"; Parent "GBI_16639-RA"; gene_name "GBI_16639";
Scaffold196	maker	exon	67388	67869	.	-	.	gene_id "GBI_16639"; transcript_id "GBI_16639-RA"; Parent "GBI_16639-RA"; gene_name "GBI_16639";
Scaffold196	AGAT	transcript	49284	67869	.	-	.	gene_id "GBI_16639"; transcript_id "GBI_16639-RB"; Parent "GBI_16639"; gene_name "GBI_16639";
Scaffold196	maker	exon	49284	49403	.	-	.	gene_id "GBI_16639"; transcript_id "GBI_16639-RB"; Parent "GBI_16639-RB"; gene_name "GBI_16639"; previous_transcript_id "GBI_16639-RB";
Scaffold196	maker	exon	49748	49927	.	-	.	gene_id "GBI_16639"; transcript_id "GBI_16639-RB"; Parent "GBI_16639-RB"; gene_name "GBI_16639"; previous_transcript_id "GBI_16639-RB";
Scaffold196	maker	exon	50418	50580	.	-	.	gene_id "GBI_16639"; transcript_id "GBI_16639-RB"; Parent "GBI_16639-RB"; gene_name "GBI_16639"; previous_transcript_id "GBI_16639-RB";
Scaffold196	maker	exon	51360	51522	.	-	.	gene_id "GBI_16639"; transcript_id "GBI_16639-RB"; Parent "GBI_16639-RB"; gene_name "GBI_16639"; previous_transcript_id "GBI_16639-RB";
Scaffold196	maker	exon	51600	51763	.	-	.	gene_id "GBI_16639"; transcript_id "GBI_16639-RB"; Parent "GBI_16639-RB"; gene_name "GBI_16639"; previous_transcript_id "GBI_16639-RB";
Scaffold196	maker	exon	52024	52212	.	-	.	gene_id "GBI_16639"; transcript_id "GBI_16639-RB"; Parent "GBI_16639-RB"; gene_name "GBI_16639"; previous_transcript_id "GBI_16639-RB";
Scaffold196	maker	exon	52301	52627	.	-	.	gene_id "GBI_16639"; transcript_id "GBI_16639-RB"; Parent "GBI_16639-RB"; gene_name "GBI_16639"; previous_transcript_id "GBI_16639-RB";
Scaffold196	maker	exon	52703	52875	.	-	.	gene_id "GBI_16639"; transcript_id "GBI_16639-RB"; Parent "GBI_16639-RB"; gene_name "GBI_16639"; previous_transcript_id "GBI_16639-RB";
Scaffold196	maker	exon	53274	53550	.	-	.	gene_id "GBI_16639"; transcript_id "GBI_16639-RB"; Parent "GBI_16639-RB"; gene_name "GBI_16639"; previous_transcript_id "GBI_16639-RB";
Scaffold196	maker	exon	53689	53849	.	-	.	gene_id "GBI_16639"; transcript_id "GBI_16639-RB"; Parent "GBI_16639-RB"; gene_name "GBI_16639"; previous_transcript_id "GBI_16639-RB";
Scaffold196	maker	exon	54218	54349	.	-	.	gene_id "GBI_16639"; transcript_id "GBI_16639-RB"; Parent "GBI_16639-RB"; gene_name "GBI_16639"; previous_transcript_id "GBI_16639-RB";
Scaffold196	maker	exon	56183	56372	.	-	.	gene_id "GBI_16639"; transcript_id "GBI_16639-RB"; Parent "GBI_16639-RB"; gene_name "GBI_16639"; previous_transcript_id "GBI_16639-RB";
Scaffold196	maker	exon	62060	62374	.	-	.	gene_id "GBI_16639"; transcript_id "GBI_16639-RB"; Parent "GBI_16639-RB"; gene_name "GBI_16639"; previous_transcript_id "GBI_16639-RB";
Scaffold196	maker	exon	62772	62946	.	-	.	gene_id "GBI_16639"; transcript_id "GBI_16639-RB"; Parent "GBI_16639-RB"; gene_name "GBI_16639"; previous_transcript_id "GBI_16639-RB";
Scaffold196	maker	exon	63023	63265	.	-	.	gene_id "GBI_16639"; transcript_id "GBI_16639-RB"; Parent "GBI_16639-RB"; gene_name "GBI_16639"; previous_transcript_id "GBI_16639-RB";
Scaffold196	maker	exon	67001	67108	.	-	.	gene_id "GBI_16639"; transcript_id "GBI_16639-RB"; Parent "GBI_16639-RB"; gene_name "GBI_16639"; previous_transcript_id "GBI_16639-RB";
Scaffold196	maker	exon	67388	67869	.	-	.	gene_id "GBI_16639"; transcript_id "GBI_16639-RB"; Parent "GBI_16639-RB"; gene_name "GBI_16639"; previous_transcript_id "GBI_16639-RB";
Scaffold196	StringTie	transcript	50203	67690	.	-	.	gene_id "GBI_16639"; transcript_id "GBI_16639.5"; gene_name "GBI_16639"; oId "STRG.22872.3"; cmp_ref "GBI_16639-RA"; class_code "n"; tss_id "TSS11954";
Scaffold196	StringTie	exon	50203	51763	.	-	.	gene_id "GBI_16639"; transcript_id "GBI_16639.5"; exon_number "1";
Scaffold196	StringTie	exon	52024	52212	.	-	.	gene_id "GBI_16639"; transcript_id "GBI_16639.5"; exon_number "2";
Scaffold196	StringTie	exon	52301	52627	.	-	.	gene_id "GBI_16639"; transcript_id "GBI_16639.5"; exon_number "3";
Scaffold196	StringTie	exon	52703	52875	.	-	.	gene_id "GBI_16639"; transcript_id "GBI_16639.5"; exon_number "4";
Scaffold196	StringTie	exon	53274	53550	.	-	.	gene_id "GBI_16639"; transcript_id "GBI_16639.5"; exon_number "5";
Scaffold196	StringTie	exon	53689	53849	.	-	.	gene_id "GBI_16639"; transcript_id "GBI_16639.5"; exon_number "6";
Scaffold196	StringTie	exon	54218	54349	.	-	.	gene_id "GBI_16639"; transcript_id "GBI_16639.5"; exon_number "7";
Scaffold196	StringTie	exon	56138	56372	.	-	.	gene_id "GBI_16639"; transcript_id "GBI_16639.5"; exon_number "8";
Scaffold196	StringTie	exon	62060	62374	.	-	.	gene_id "GBI_16639"; transcript_id "GBI_16639.5"; exon_number "9";
Scaffold196	StringTie	exon	62772	62946	.	-	.	gene_id "GBI_16639"; transcript_id "GBI_16639.5"; exon_number "10";
Scaffold196	StringTie	exon	63023	63265	.	-	.	gene_id "GBI_16639"; transcript_id "GBI_16639.5"; exon_number "11";
Scaffold196	StringTie	exon	67001	67108	.	-	.	gene_id "GBI_16639"; transcript_id "GBI_16639.5"; exon_number "12";
Scaffold196	StringTie	exon	67388	67690	.	-	.	gene_id "GBI_16639"; transcript_id "GBI_16639.5"; exon_number "13";
Scaffold196	maker	CDS	49770	49927	.	-	2	gene_id "GBI_16639"; transcript_id "GBI_16639-RA"; Parent "GBI_16639-RA"; gene_name "GBI_16639";
Scaffold196	maker	CDS	50418	50580	.	-	0	gene_id "GBI_16639"; transcript_id "GBI_16639-RA"; Parent "GBI_16639-RA"; gene_name "GBI_16639";
Scaffold196	maker	CDS	51360	51522	.	-	1	gene_id "GBI_16639"; transcript_id "GBI_16639-RA"; Parent "GBI_16639-RA"; gene_name "GBI_16639";
Scaffold196	maker	CDS	51600	51763	.	-	0	gene_id "GBI_16639"; transcript_id "GBI_16639-RA"; Parent "GBI_16639-RA"; gene_name "GBI_16639";
Scaffold196	maker	CDS	52024	52212	.	-	0	gene_id "GBI_16639"; transcript_id "GBI_16639-RA"; Parent "GBI_16639-RA"; gene_name "GBI_16639";
Scaffold196	maker	CDS	52301	52627	.	-	0	gene_id "GBI_16639"; transcript_id "GBI_16639-RA"; Parent "GBI_16639-RA"; gene_name "GBI_16639";
Scaffold196	maker	CDS	52703	52875	.	-	2	gene_id "GBI_16639"; transcript_id "GBI_16639-RA"; Parent "GBI_16639-RA"; gene_name "GBI_16639";
Scaffold196	maker	CDS	53274	53550	.	-	0	gene_id "GBI_16639"; transcript_id "GBI_16639-RA"; Parent "GBI_16639-RA"; gene_name "GBI_16639";
Scaffold196	maker	CDS	53689	53849	.	-	2	gene_id "GBI_16639"; transcript_id "GBI_16639-RA"; Parent "GBI_16639-RA"; gene_name "GBI_16639";
Scaffold196	maker	CDS	54218	54349	.	-	2	gene_id "GBI_16639"; transcript_id "GBI_16639-RA"; Parent "GBI_16639-RA"; gene_name "GBI_16639";
Scaffold196	maker	CDS	56183	56372	.	-	0	gene_id "GBI_16639"; transcript_id "GBI_16639-RA"; Parent "GBI_16639-RA"; gene_name "GBI_16639";
Scaffold196	maker	CDS	62060	62374	.	-	0	gene_id "GBI_16639"; transcript_id "GBI_16639-RA"; Parent "GBI_16639-RA"; gene_name "GBI_16639";
Scaffold196	maker	CDS	62772	62946	.	-	1	gene_id "GBI_16639"; transcript_id "GBI_16639-RA"; Parent "GBI_16639-RA"; gene_name "GBI_16639";
Scaffold196	maker	CDS	63023	63265	.	-	1	gene_id "GBI_16639"; transcript_id "GBI_16639-RA"; Parent "GBI_16639-RA"; gene_name "GBI_16639";
Scaffold196	maker	CDS	67001	67108	.	-	1	gene_id "GBI_16639"; transcript_id "GBI_16639-RA"; Parent "GBI_16639-RA"; gene_name "GBI_16639";
Scaffold196	maker	CDS	67388	67512	.	-	0	gene_id "GBI_16639"; transcript_id "GBI_16639-RA"; Parent "GBI_16639-RA"; gene_name "GBI_16639";
Scaffold196	AGAT	five_prime_UTR	67513	67869	.	-	.	gene_id "GBI_16639"; transcript_id "GBI_16639-RA"; Parent "GBI_16639-RA"; gene_name "GBI_16639";
Scaffold196	AGAT	three_prime_UTR	49284	49769	.	-	.	gene_id "GBI_16639"; transcript_id "GBI_16639-RA"; Parent "GBI_16639-RA"; gene_name "GBI_16639";
Scaffold196	maker	CDS	49770	49927	.	-	2	gene_id "GBI_16639"; transcript_id "GBI_16639-RB"; Parent "GBI_16639-RB"; gene_name "GBI_16639"; previous_transcript_id "GBI_16639-RB";
Scaffold196	maker	CDS	50418	50580	.	-	0	gene_id "GBI_16639"; transcript_id "GBI_16639-RB"; Parent "GBI_16639-RB"; gene_name "GBI_16639"; previous_transcript_id "GBI_16639-RB";
Scaffold196	maker	CDS	51360	51522	.	-	1	gene_id "GBI_16639"; transcript_id "GBI_16639-RB"; Parent "GBI_16639-RB"; gene_name "GBI_16639"; previous_transcript_id "GBI_16639-RB";
Scaffold196	maker	CDS	51600	51763	.	-	0	gene_id "GBI_16639"; transcript_id "GBI_16639-RB"; Parent "GBI_16639-RB"; gene_name "GBI_16639"; previous_transcript_id "GBI_16639-RB";
Scaffold196	maker	CDS	52024	52212	.	-	0	gene_id "GBI_16639"; transcript_id "GBI_16639-RB"; Parent "GBI_16639-RB"; gene_name "GBI_16639"; previous_transcript_id "GBI_16639-RB";
Scaffold196	maker	CDS	52301	52627	.	-	0	gene_id "GBI_16639"; transcript_id "GBI_16639-RB"; Parent "GBI_16639-RB"; gene_name "GBI_16639"; previous_transcript_id "GBI_16639-RB";
Scaffold196	maker	CDS	52703	52875	.	-	2	gene_id "GBI_16639"; transcript_id "GBI_16639-RB"; Parent "GBI_16639-RB"; gene_name "GBI_16639"; previous_transcript_id "GBI_16639-RB";
Scaffold196	maker	CDS	53274	53550	.	-	0	gene_id "GBI_16639"; transcript_id "GBI_16639-RB"; Parent "GBI_16639-RB"; gene_name "GBI_16639"; previous_transcript_id "GBI_16639-RB";
Scaffold196	maker	CDS	53689	53849	.	-	2	gene_id "GBI_16639"; transcript_id "GBI_16639-RB"; Parent "GBI_16639-RB"; gene_name "GBI_16639"; previous_transcript_id "GBI_16639-RB";
Scaffold196	maker	CDS	54218	54349	.	-	2	gene_id "GBI_16639"; transcript_id "GBI_16639-RB"; Parent "GBI_16639-RB"; gene_name "GBI_16639"; previous_transcript_id "GBI_16639-RB";
Scaffold196	maker	CDS	56183	56372	.	-	0	gene_id "GBI_16639"; transcript_id "GBI_16639-RB"; Parent "GBI_16639-RB"; gene_name "GBI_16639"; previous_transcript_id "GBI_16639-RB";
Scaffold196	maker	CDS	62060	62374	.	-	0	gene_id "GBI_16639"; transcript_id "GBI_16639-RB"; Parent "GBI_16639-RB"; gene_name "GBI_16639"; previous_transcript_id "GBI_16639-RB";
Scaffold196	maker	CDS	62772	62946	.	-	1	gene_id "GBI_16639"; transcript_id "GBI_16639-RB"; Parent "GBI_16639-RB"; gene_name "GBI_16639"; previous_transcript_id "GBI_16639-RB";
Scaffold196	maker	CDS	63023	63265	.	-	1	gene_id "GBI_16639"; transcript_id "GBI_16639-RB"; Parent "GBI_16639-RB"; gene_name "GBI_16639"; previous_transcript_id "GBI_16639-RB";
Scaffold196	maker	CDS	67001	67108	.	-	1	gene_id "GBI_16639"; transcript_id "GBI_16639-RB"; Parent "GBI_16639-RB"; gene_name "GBI_16639"; previous_transcript_id "GBI_16639-RB";
Scaffold196	maker	CDS	67388	67512	.	-	0	gene_id "GBI_16639"; transcript_id "GBI_16639-RB"; Parent "GBI_16639-RB"; gene_name "GBI_16639"; previous_transcript_id "GBI_16639-RB";
Scaffold196	AGAT	five_prime_UTR	67513	67869	.	-	.	gene_id "GBI_16639"; transcript_id "GBI_16639-RB"; Parent "GBI_16639-RB"; gene_name "GBI_16639"; previous_transcript_id "GBI_16639-RB";
Scaffold196	AGAT	three_prime_UTR	49284	49403	.	-	.	gene_id "GBI_16639"; transcript_id "GBI_16639-RB"; Parent "GBI_16639-RB"; gene_name "GBI_16639"; previous_transcript_id "GBI_16639-RB";
Scaffold196	AGAT	three_prime_UTR	49748	49769	.	-	.	gene_id "GBI_16639"; transcript_id "GBI_16639-RB"; Parent "GBI_16639-RB"; gene_name "GBI_16639"; previous_transcript_id "GBI_16639-RB";
Scaffold196	AGAT	gene	68481	192412	.	-	.	gene_id "GBI_16640"; gene_name "GBI_16640";
Scaffold196	StringTie	transcript	68481	144073	.	-	.	gene_id "GBI_16640"; transcript_id "GBI_16640.1"; gene_name "GBI_16640"; oId "STRG.22873.2"; cmp_ref "GBI_16640-RB"; class_code "j"; tss_id "TSS11955";
Scaffold196	StringTie	exon	68481	72026	.	-	.	gene_id "GBI_16640"; transcript_id "GBI_16640.1"; exon_number "1";
Scaffold196	StringTie	exon	73649	73847	.	-	.	gene_id "GBI_16640"; transcript_id "GBI_16640.1"; exon_number "2";
Scaffold196	StringTie	exon	76105	76208	.	-	.	gene_id "GBI_16640"; transcript_id "GBI_16640.1"; exon_number "3";
Scaffold196	StringTie	exon	76306	76412	.	-	.	gene_id "GBI_16640"; transcript_id "GBI_16640.1"; exon_number "4";
Scaffold196	StringTie	exon	143791	144073	.	-	.	gene_id "GBI_16640"; transcript_id "GBI_16640.1"; exon_number "5";
Scaffold196	AGAT	transcript	68481	76595	.	-	.	gene_id "GBI_16640"; transcript_id "GBI_16640-RA"; Parent "GBI_16640"; gene_name "GBI_16640";
Scaffold196	maker	exon	68481	72026	.	-	.	gene_id "GBI_16640"; transcript_id "GBI_16640-RA"; Parent "GBI_16640-RA"; gene_name "GBI_16640";
Scaffold196	maker	exon	73649	73847	.	-	.	gene_id "GBI_16640"; transcript_id "GBI_16640-RA"; Parent "GBI_16640-RA"; gene_name "GBI_16640";
Scaffold196	maker	exon	76105	76208	.	-	.	gene_id "GBI_16640"; transcript_id "GBI_16640-RA"; Parent "GBI_16640-RA"; gene_name "GBI_16640";
Scaffold196	maker	exon	76306	76595	.	-	.	gene_id "GBI_16640"; transcript_id "GBI_16640-RA"; Parent "GBI_16640-RA"; gene_name "GBI_16640";
Scaffold196	AGAT	transcript	68481	192412	.	-	.	gene_id "GBI_16640"; transcript_id "GBI_16640-RB"; Parent "GBI_16640"; gene_name "GBI_16640";
Scaffold196	maker	exon	68481	72026	.	-	.	gene_id "GBI_16640"; transcript_id "GBI_16640-RB"; Parent "GBI_16640-RB"; gene_name "GBI_16640"; previous_transcript_id "GBI_16640-RB";
Scaffold196	maker	exon	73649	73847	.	-	.	gene_id "GBI_16640"; transcript_id "GBI_16640-RB"; Parent "GBI_16640-RB"; gene_name "GBI_16640"; previous_transcript_id "GBI_16640-RB";
Scaffold196	maker	exon	76105	76208	.	-	.	gene_id "GBI_16640"; transcript_id "GBI_16640-RB"; Parent "GBI_16640-RB"; gene_name "GBI_16640"; previous_transcript_id "GBI_16640-RB";
Scaffold196	maker	exon	76306	76412	.	-	.	gene_id "GBI_16640"; transcript_id "GBI_16640-RB"; Parent "GBI_16640-RB"; gene_name "GBI_16640"; previous_transcript_id "GBI_16640-RB";
Scaffold196	maker	exon	192179	192412	.	-	.	gene_id "GBI_16640"; transcript_id "GBI_16640-RB"; Parent "GBI_16640-RB"; gene_name "GBI_16640"; previous_transcript_id "GBI_16640-RB";
Scaffold196	maker	CDS	71884	72026	.	-	2	gene_id "GBI_16640"; transcript_id "GBI_16640-RA"; Parent "GBI_16640-RA"; gene_name "GBI_16640";
Scaffold196	maker	CDS	73649	73847	.	-	0	gene_id "GBI_16640"; transcript_id "GBI_16640-RA"; Parent "GBI_16640-RA"; gene_name "GBI_16640";
Scaffold196	maker	CDS	76105	76208	.	-	2	gene_id "GBI_16640"; transcript_id "GBI_16640-RA"; Parent "GBI_16640-RA"; gene_name "GBI_16640";
Scaffold196	maker	CDS	76306	76387	.	-	0	gene_id "GBI_16640"; transcript_id "GBI_16640-RA"; Parent "GBI_16640-RA"; gene_name "GBI_16640";
Scaffold196	AGAT	five_prime_UTR	76388	76595	.	-	.	gene_id "GBI_16640"; transcript_id "GBI_16640-RA"; Parent "GBI_16640-RA"; gene_name "GBI_16640";
Scaffold196	AGAT	three_prime_UTR	68481	71883	.	-	.	gene_id "GBI_16640"; transcript_id "GBI_16640-RA"; Parent "GBI_16640-RA"; gene_name "GBI_16640";
Scaffold196	AGAT	transcript	68683	69313	.	-	.	gene_id "GBI_16640"; transcript_id "GBI_16640-RC"; Parent "GBI_16640"; gene_name "GBI_16640";
Scaffold196	maker	exon	68683	68832	.	-	.	gene_id "GBI_16640"; transcript_id "GBI_16640-RC"; Parent "GBI_16640-RC"; gene_name "GBI_16640"; previous_transcript_id "GBI_16640-RC";
Scaffold196	maker	exon	68939	68989	.	-	.	gene_id "GBI_16640"; transcript_id "GBI_16640-RC"; Parent "GBI_16640-RC"; gene_name "GBI_16640"; previous_transcript_id "GBI_16640-RC";
Scaffold196	maker	exon	69146	69313	.	-	.	gene_id "GBI_16640"; transcript_id "GBI_16640-RC"; Parent "GBI_16640-RC"; gene_name "GBI_16640"; previous_transcript_id "GBI_16640-RC";
Scaffold196	maker	CDS	68683	68832	.	-	0	gene_id "GBI_16640"; transcript_id "GBI_16640-RC"; Parent "GBI_16640-RC"; gene_name "GBI_16640"; previous_transcript_id "GBI_16640-RC";
Scaffold196	maker	CDS	68939	68989	.	-	0	gene_id "GBI_16640"; transcript_id "GBI_16640-RC"; Parent "GBI_16640-RC"; gene_name "GBI_16640"; previous_transcript_id "GBI_16640-RC";
Scaffold196	maker	CDS	69146	69313	.	-	0	gene_id "GBI_16640"; transcript_id "GBI_16640-RC"; Parent "GBI_16640-RC"; gene_name "GBI_16640"; previous_transcript_id "GBI_16640-RC";
Scaffold196	AGAT	transcript	69970	70506	.	-	.	gene_id "GBI_16640"; transcript_id "GBI_16640-RD"; Parent "GBI_16640"; gene_name "GBI_16640";
Scaffold196	maker	exon	69970	70048	.	-	.	gene_id "GBI_16640"; transcript_id "GBI_16640-RD"; Parent "GBI_16640-RD"; gene_name "GBI_16640"; previous_transcript_id "GBI_16640-RD";
Scaffold196	maker	exon	70188	70341	.	-	.	gene_id "GBI_16640"; transcript_id "GBI_16640-RD"; Parent "GBI_16640-RD"; gene_name "GBI_16640"; previous_transcript_id "GBI_16640-RD";
Scaffold196	maker	exon	70347	70506	.	-	.	gene_id "GBI_16640"; transcript_id "GBI_16640-RD"; Parent "GBI_16640-RD"; gene_name "GBI_16640"; previous_transcript_id "GBI_16640-RD";
Scaffold196	maker	CDS	69970	70048	.	-	1	gene_id "GBI_16640"; transcript_id "GBI_16640-RD"; Parent "GBI_16640-RD"; gene_name "GBI_16640"; previous_transcript_id "GBI_16640-RD";
Scaffold196	maker	CDS	70188	70341	.	-	2	gene_id "GBI_16640"; transcript_id "GBI_16640-RD"; Parent "GBI_16640-RD"; gene_name "GBI_16640"; previous_transcript_id "GBI_16640-RD";
Scaffold196	maker	CDS	70347	70506	.	-	0	gene_id "GBI_16640"; transcript_id "GBI_16640-RD"; Parent "GBI_16640-RD"; gene_name "GBI_16640"; previous_transcript_id "GBI_16640-RD";
Scaffold196	AGAT	transcript	70531	71366	.	-	.	gene_id "GBI_16640"; transcript_id "GBI_16640-RE"; Parent "GBI_16640"; gene_name "GBI_16640";
Scaffold196	maker	exon	70531	70704	.	-	.	gene_id "GBI_16640"; transcript_id "GBI_16640-RE"; Parent "GBI_16640-RE"; gene_name "GBI_16640"; previous_transcript_id "GBI_16640-RE";
Scaffold196	maker	exon	71346	71366	.	-	.	gene_id "GBI_16640"; transcript_id "GBI_16640-RE"; Parent "GBI_16640-RE"; gene_name "GBI_16640"; previous_transcript_id "GBI_16640-RE";
Scaffold196	StringTie	transcript	73531	91437	.	-	.	gene_id "GBI_16640"; transcript_id "GBI_16640.7"; gene_name "GBI_16640"; oId "STRG.22873.4"; cmp_ref "GBI_16640-RB"; class_code "n"; tss_id "TSS11957";
Scaffold196	StringTie	exon	73531	76208	.	-	.	gene_id "GBI_16640"; transcript_id "GBI_16640.7"; exon_number "1";
Scaffold196	StringTie	exon	76306	76412	.	-	.	gene_id "GBI_16640"; transcript_id "GBI_16640.7"; exon_number "2";
Scaffold196	StringTie	exon	91266	91437	.	-	.	gene_id "GBI_16640"; transcript_id "GBI_16640.7"; exon_number "3";
Scaffold196	StringTie	transcript	73531	144073	.	-	.	gene_id "GBI_16640"; transcript_id "GBI_16640.8"; gene_name "GBI_16640"; oId "STRG.22873.5"; cmp_ref "GBI_16640-RB"; class_code "n"; tss_id "TSS11955";
Scaffold196	StringTie	exon	73531	76208	.	-	.	gene_id "GBI_16640"; transcript_id "GBI_16640.8"; exon_number "1";
Scaffold196	StringTie	exon	76306	76412	.	-	.	gene_id "GBI_16640"; transcript_id "GBI_16640.8"; exon_number "2";
Scaffold196	StringTie	exon	143387	144073	.	-	.	gene_id "GBI_16640"; transcript_id "GBI_16640.8"; exon_number "3";
Scaffold196	StringTie	transcript	73531	192412	.	-	.	gene_id "GBI_16640"; transcript_id "GBI_16640.9"; gene_name "GBI_16640"; oId "STRG.22873.3"; cmp_ref "GBI_16640-RB"; class_code "n"; tss_id "TSS11956";
Scaffold196	StringTie	exon	73531	76208	.	-	.	gene_id "GBI_16640"; transcript_id "GBI_16640.9"; exon_number "1";
Scaffold196	StringTie	exon	76306	76412	.	-	.	gene_id "GBI_16640"; transcript_id "GBI_16640.9"; exon_number "2";
Scaffold196	StringTie	exon	158629	158703	.	-	.	gene_id "GBI_16640"; transcript_id "GBI_16640.9"; exon_number "3";
Scaffold196	StringTie	exon	192179	192412	.	-	.	gene_id "GBI_16640"; transcript_id "GBI_16640.9"; exon_number "4";
Scaffold196	maker	CDS	70531	70704	.	-	0	gene_id "GBI_16640"; transcript_id "GBI_16640-RE"; Parent "GBI_16640-RE"; gene_name "GBI_16640"; previous_transcript_id "GBI_16640-RE";
Scaffold196	maker	CDS	71346	71366	.	-	0	gene_id "GBI_16640"; transcript_id "GBI_16640-RE"; Parent "GBI_16640-RE"; gene_name "GBI_16640"; previous_transcript_id "GBI_16640-RE";
Scaffold196	maker	CDS	71884	72026	.	-	2	gene_id "GBI_16640"; transcript_id "GBI_16640-RB"; Parent "GBI_16640-RB"; gene_name "GBI_16640"; previous_transcript_id "GBI_16640-RB";
Scaffold196	maker	CDS	73649	73847	.	-	0	gene_id "GBI_16640"; transcript_id "GBI_16640-RB"; Parent "GBI_16640-RB"; gene_name "GBI_16640"; previous_transcript_id "GBI_16640-RB";
Scaffold196	maker	CDS	76105	76208	.	-	2	gene_id "GBI_16640"; transcript_id "GBI_16640-RB"; Parent "GBI_16640-RB"; gene_name "GBI_16640"; previous_transcript_id "GBI_16640-RB";
Scaffold196	maker	CDS	76306	76387	.	-	0	gene_id "GBI_16640"; transcript_id "GBI_16640-RB"; Parent "GBI_16640-RB"; gene_name "GBI_16640"; previous_transcript_id "GBI_16640-RB";
Scaffold196	AGAT	five_prime_UTR	76388	76412	.	-	.	gene_id "GBI_16640"; transcript_id "GBI_16640-RB"; Parent "GBI_16640-RB"; gene_name "GBI_16640"; previous_transcript_id "GBI_16640-RB";
Scaffold196	AGAT	five_prime_UTR	192179	192412	.	-	.	gene_id "GBI_16640"; transcript_id "GBI_16640-RB"; Parent "GBI_16640-RB"; gene_name "GBI_16640"; previous_transcript_id "GBI_16640-RB";
Scaffold196	AGAT	three_prime_UTR	68481	71883	.	-	.	gene_id "GBI_16640"; transcript_id "GBI_16640-RB"; Parent "GBI_16640-RB"; gene_name "GBI_16640"; previous_transcript_id "GBI_16640-RB";
Scaffold196	AGAT	gene	191693	196241	.	+	.	gene_id "GBI_16641"; gene_name "GBI_16641";
Scaffold196	AGAT	transcript	191693	196241	.	+	.	gene_id "GBI_16641"; transcript_id "GBI_16641-RA"; Parent "GBI_16641"; gene_name "GBI_16641";
Scaffold196	maker	exon	191693	192491	.	+	.	gene_id "GBI_16641"; transcript_id "GBI_16641-RA"; Parent "GBI_16641-RA"; gene_name "GBI_16641";
Scaffold196	maker	exon	192783	192984	.	+	.	gene_id "GBI_16641"; transcript_id "GBI_16641-RA"; Parent "GBI_16641-RA"; gene_name "GBI_16641";
Scaffold196	maker	exon	193056	193347	.	+	.	gene_id "GBI_16641"; transcript_id "GBI_16641-RA"; Parent "GBI_16641-RA"; gene_name "GBI_16641";
Scaffold196	maker	exon	193426	193675	.	+	.	gene_id "GBI_16641"; transcript_id "GBI_16641-RA"; Parent "GBI_16641-RA"; gene_name "GBI_16641";
Scaffold196	maker	exon	193757	193907	.	+	.	gene_id "GBI_16641"; transcript_id "GBI_16641-RA"; Parent "GBI_16641-RA"; gene_name "GBI_16641";
Scaffold196	maker	exon	195731	196241	.	+	.	gene_id "GBI_16641"; transcript_id "GBI_16641-RA"; Parent "GBI_16641-RA"; gene_name "GBI_16641";
Scaffold196	StringTie	transcript	192518	196241	.	+	.	gene_id "GBI_16641"; transcript_id "GBI_16641.2"; gene_name "GBI_16641"; oId "STRG.22874.4"; cmp_ref "GBI_16641-RA"; class_code "n"; tss_id "TSS11933";
Scaffold196	StringTie	exon	192518	193347	.	+	.	gene_id "GBI_16641"; transcript_id "GBI_16641.2"; exon_number "1";
Scaffold196	StringTie	exon	193426	193675	.	+	.	gene_id "GBI_16641"; transcript_id "GBI_16641.2"; exon_number "2";
Scaffold196	StringTie	exon	193757	193907	.	+	.	gene_id "GBI_16641"; transcript_id "GBI_16641.2"; exon_number "3";
Scaffold196	StringTie	exon	195731	196241	.	+	.	gene_id "GBI_16641"; transcript_id "GBI_16641.2"; exon_number "4";
Scaffold196	StringTie	transcript	192518	196241	.	+	.	gene_id "GBI_16641"; transcript_id "GBI_16641.3"; gene_name "GBI_16641"; oId "STRG.22874.3"; cmp_ref "GBI_16641-RA"; class_code "j"; tss_id "TSS11933";
Scaffold196	StringTie	exon	192518	192984	.	+	.	gene_id "GBI_16641"; transcript_id "GBI_16641.3"; exon_number "1";
Scaffold196	StringTie	exon	193056	193347	.	+	.	gene_id "GBI_16641"; transcript_id "GBI_16641.3"; exon_number "2";
Scaffold196	StringTie	exon	193426	193675	.	+	.	gene_id "GBI_16641"; transcript_id "GBI_16641.3"; exon_number "3";
Scaffold196	StringTie	exon	193757	193907	.	+	.	gene_id "GBI_16641"; transcript_id "GBI_16641.3"; exon_number "4";
Scaffold196	StringTie	exon	195731	196241	.	+	.	gene_id "GBI_16641"; transcript_id "GBI_16641.3"; exon_number "5";
Scaffold196	StringTie	transcript	192518	196241	.	+	.	gene_id "GBI_16641"; transcript_id "GBI_16641.4"; gene_name "GBI_16641"; oId "STRG.22874.2"; cmp_ref "GBI_16641-RA"; class_code "n"; tss_id "TSS11933";
Scaffold196	StringTie	exon	192518	193675	.	+	.	gene_id "GBI_16641"; transcript_id "GBI_16641.4"; exon_number "1";
Scaffold196	StringTie	exon	193757	196241	.	+	.	gene_id "GBI_16641"; transcript_id "GBI_16641.4"; exon_number "2";
Scaffold196	maker	CDS	192783	192984	.	+	0	gene_id "GBI_16641"; transcript_id "GBI_16641-RA"; Parent "GBI_16641-RA"; gene_name "GBI_16641";
Scaffold196	maker	CDS	193056	193347	.	+	2	gene_id "GBI_16641"; transcript_id "GBI_16641-RA"; Parent "GBI_16641-RA"; gene_name "GBI_16641";
Scaffold196	maker	CDS	193426	193675	.	+	1	gene_id "GBI_16641"; transcript_id "GBI_16641-RA"; Parent "GBI_16641-RA"; gene_name "GBI_16641";
Scaffold196	maker	CDS	193757	193907	.	+	0	gene_id "GBI_16641"; transcript_id "GBI_16641-RA"; Parent "GBI_16641-RA"; gene_name "GBI_16641";
Scaffold196	maker	CDS	195731	195834	.	+	2	gene_id "GBI_16641"; transcript_id "GBI_16641-RA"; Parent "GBI_16641-RA"; gene_name "GBI_16641";
Scaffold196	AGAT	five_prime_UTR	191693	192491	.	+	.	gene_id "GBI_16641"; transcript_id "GBI_16641-RA"; Parent "GBI_16641-RA"; gene_name "GBI_16641";
Scaffold196	AGAT	three_prime_UTR	195835	196241	.	+	.	gene_id "GBI_16641"; transcript_id "GBI_16641-RA"; Parent "GBI_16641-RA"; gene_name "GBI_16641";
Scaffold196	AGAT	gene	204971	349674	.	-	.	gene_id "GBI_16642"; gene_name "GBI_16642";
Scaffold196	StringTie	transcript	204971	349674	.	-	.	gene_id "GBI_16642"; transcript_id "GBI_16642.1"; gene_name "GBI_16642"; oId "STRG.22875.1"; cmp_ref "GBI_16642-RB"; class_code "j"; tss_id "TSS11958";
Scaffold196	StringTie	exon	204971	211428	.	-	.	gene_id "GBI_16642"; transcript_id "GBI_16642.1"; exon_number "1";
Scaffold196	StringTie	exon	224410	224626	.	-	.	gene_id "GBI_16642"; transcript_id "GBI_16642.1"; exon_number "2";
Scaffold196	StringTie	exon	230453	230756	.	-	.	gene_id "GBI_16642"; transcript_id "GBI_16642.1"; exon_number "3";
Scaffold196	StringTie	exon	230832	230949	.	-	.	gene_id "GBI_16642"; transcript_id "GBI_16642.1"; exon_number "4";
Scaffold196	StringTie	exon	231102	231365	.	-	.	gene_id "GBI_16642"; transcript_id "GBI_16642.1"; exon_number "5";
Scaffold196	StringTie	exon	231730	231982	.	-	.	gene_id "GBI_16642"; transcript_id "GBI_16642.1"; exon_number "6";
Scaffold196	StringTie	exon	232056	232181	.	-	.	gene_id "GBI_16642"; transcript_id "GBI_16642.1"; exon_number "7";
Scaffold196	StringTie	exon	233897	233929	.	-	.	gene_id "GBI_16642"; transcript_id "GBI_16642.1"; exon_number "8";
Scaffold196	StringTie	exon	235459	235561	.	-	.	gene_id "GBI_16642"; transcript_id "GBI_16642.1"; exon_number "9";
Scaffold196	StringTie	exon	236882	237057	.	-	.	gene_id "GBI_16642"; transcript_id "GBI_16642.1"; exon_number "10";
Scaffold196	StringTie	exon	237141	237186	.	-	.	gene_id "GBI_16642"; transcript_id "GBI_16642.1"; exon_number "11";
Scaffold196	StringTie	exon	237299	237440	.	-	.	gene_id "GBI_16642"; transcript_id "GBI_16642.1"; exon_number "12";
Scaffold196	StringTie	exon	238736	238807	.	-	.	gene_id "GBI_16642"; transcript_id "GBI_16642.1"; exon_number "13";
Scaffold196	StringTie	exon	245331	245429	.	-	.	gene_id "GBI_16642"; transcript_id "GBI_16642.1"; exon_number "14";
Scaffold196	StringTie	exon	247389	247409	.	-	.	gene_id "GBI_16642"; transcript_id "GBI_16642.1"; exon_number "15";
Scaffold196	StringTie	exon	248031	248105	.	-	.	gene_id "GBI_16642"; transcript_id "GBI_16642.1"; exon_number "16";
Scaffold196	StringTie	exon	250220	250306	.	-	.	gene_id "GBI_16642"; transcript_id "GBI_16642.1"; exon_number "17";
Scaffold196	StringTie	exon	252704	252790	.	-	.	gene_id "GBI_16642"; transcript_id "GBI_16642.1"; exon_number "18";
Scaffold196	StringTie	exon	255409	255545	.	-	.	gene_id "GBI_16642"; transcript_id "GBI_16642.1"; exon_number "19";
Scaffold196	StringTie	exon	259003	259195	.	-	.	gene_id "GBI_16642"; transcript_id "GBI_16642.1"; exon_number "20";
Scaffold196	StringTie	exon	259701	259811	.	-	.	gene_id "GBI_16642"; transcript_id "GBI_16642.1"; exon_number "21";
Scaffold196	StringTie	exon	260187	260449	.	-	.	gene_id "GBI_16642"; transcript_id "GBI_16642.1"; exon_number "22";
Scaffold196	StringTie	exon	261328	261459	.	-	.	gene_id "GBI_16642"; transcript_id "GBI_16642.1"; exon_number "23";
Scaffold196	StringTie	exon	263931	264124	.	-	.	gene_id "GBI_16642"; transcript_id "GBI_16642.1"; exon_number "24";
Scaffold196	StringTie	exon	349561	349674	.	-	.	gene_id "GBI_16642"; transcript_id "GBI_16642.1"; exon_number "25";
Scaffold196	AGAT	transcript	205709	247623	.	-	.	gene_id "GBI_16642"; transcript_id "GBI_16642-RA"; Parent "GBI_16642"; gene_name "GBI_16642";
Scaffold196	maker	exon	205709	211428	.	-	.	gene_id "GBI_16642"; transcript_id "GBI_16642-RA"; Parent "GBI_16642-RA"; gene_name "GBI_16642";
Scaffold196	maker	exon	224410	224626	.	-	.	gene_id "GBI_16642"; transcript_id "GBI_16642-RA"; Parent "GBI_16642-RA"; gene_name "GBI_16642";
Scaffold196	maker	exon	226188	226436	.	-	.	gene_id "GBI_16642"; transcript_id "GBI_16642-RA"; Parent "GBI_16642-RA"; gene_name "GBI_16642";
Scaffold196	maker	exon	226585	226879	.	-	.	gene_id "GBI_16642"; transcript_id "GBI_16642-RA"; Parent "GBI_16642-RA"; gene_name "GBI_16642";
Scaffold196	maker	exon	229972	229982	.	-	.	gene_id "GBI_16642"; transcript_id "GBI_16642-RA"; Parent "GBI_16642-RA"; gene_name "GBI_16642";
Scaffold196	maker	exon	230453	230756	.	-	.	gene_id "GBI_16642"; transcript_id "GBI_16642-RA"; Parent "GBI_16642-RA"; gene_name "GBI_16642";
Scaffold196	maker	exon	230832	230949	.	-	.	gene_id "GBI_16642"; transcript_id "GBI_16642-RA"; Parent "GBI_16642-RA"; gene_name "GBI_16642";
Scaffold196	maker	exon	231102	231365	.	-	.	gene_id "GBI_16642"; transcript_id "GBI_16642-RA"; Parent "GBI_16642-RA"; gene_name "GBI_16642";
Scaffold196	maker	exon	231730	231982	.	-	.	gene_id "GBI_16642"; transcript_id "GBI_16642-RA"; Parent "GBI_16642-RA"; gene_name "GBI_16642";
Scaffold196	maker	exon	232056	232181	.	-	.	gene_id "GBI_16642"; transcript_id "GBI_16642-RA"; Parent "GBI_16642-RA"; gene_name "GBI_16642";
Scaffold196	maker	exon	235459	235561	.	-	.	gene_id "GBI_16642"; transcript_id "GBI_16642-RA"; Parent "GBI_16642-RA"; gene_name "GBI_16642";
Scaffold196	maker	exon	236882	237057	.	-	.	gene_id "GBI_16642"; transcript_id "GBI_16642-RA"; Parent "GBI_16642-RA"; gene_name "GBI_16642";
Scaffold196	maker	exon	237141	237186	.	-	.	gene_id "GBI_16642"; transcript_id "GBI_16642-RA"; Parent "GBI_16642-RA"; gene_name "GBI_16642";
Scaffold196	maker	exon	237299	237440	.	-	.	gene_id "GBI_16642"; transcript_id "GBI_16642-RA"; Parent "GBI_16642-RA"; gene_name "GBI_16642";
Scaffold196	maker	exon	238736	238807	.	-	.	gene_id "GBI_16642"; transcript_id "GBI_16642-RA"; Parent "GBI_16642-RA"; gene_name "GBI_16642";
Scaffold196	maker	exon	245331	245468	.	-	.	gene_id "GBI_16642"; transcript_id "GBI_16642-RA"; Parent "GBI_16642-RA"; gene_name "GBI_16642";
Scaffold196	maker	exon	247389	247623	.	-	.	gene_id "GBI_16642"; transcript_id "GBI_16642-RA"; Parent "GBI_16642-RA"; gene_name "GBI_16642";
Scaffold196	AGAT	transcript	205709	264442	.	-	.	gene_id "GBI_16642"; transcript_id "GBI_16642-RB"; Parent "GBI_16642"; gene_name "GBI_16642";
Scaffold196	maker	exon	205709	211428	.	-	.	gene_id "GBI_16642"; transcript_id "GBI_16642-RB"; Parent "GBI_16642-RB"; gene_name "GBI_16642"; previous_transcript_id "GBI_16642-RB";
Scaffold196	maker	exon	224410	224626	.	-	.	gene_id "GBI_16642"; transcript_id "GBI_16642-RB"; Parent "GBI_16642-RB"; gene_name "GBI_16642"; previous_transcript_id "GBI_16642-RB";
Scaffold196	maker	exon	226188	226436	.	-	.	gene_id "GBI_16642"; transcript_id "GBI_16642-RB"; Parent "GBI_16642-RB"; gene_name "GBI_16642"; previous_transcript_id "GBI_16642-RB";
Scaffold196	maker	exon	226585	226879	.	-	.	gene_id "GBI_16642"; transcript_id "GBI_16642-RB"; Parent "GBI_16642-RB"; gene_name "GBI_16642"; previous_transcript_id "GBI_16642-RB";
Scaffold196	maker	exon	229972	229982	.	-	.	gene_id "GBI_16642"; transcript_id "GBI_16642-RB"; Parent "GBI_16642-RB"; gene_name "GBI_16642"; previous_transcript_id "GBI_16642-RB";
Scaffold196	maker	exon	230453	230756	.	-	.	gene_id "GBI_16642"; transcript_id "GBI_16642-RB"; Parent "GBI_16642-RB"; gene_name "GBI_16642"; previous_transcript_id "GBI_16642-RB";
Scaffold196	maker	exon	230832	230949	.	-	.	gene_id "GBI_16642"; transcript_id "GBI_16642-RB"; Parent "GBI_16642-RB"; gene_name "GBI_16642"; previous_transcript_id "GBI_16642-RB";
Scaffold196	maker	exon	231102	231365	.	-	.	gene_id "GBI_16642"; transcript_id "GBI_16642-RB"; Parent "GBI_16642-RB"; gene_name "GBI_16642"; previous_transcript_id "GBI_16642-RB";
Scaffold196	maker	exon	231730	231982	.	-	.	gene_id "GBI_16642"; transcript_id "GBI_16642-RB"; Parent "GBI_16642-RB"; gene_name "GBI_16642"; previous_transcript_id "GBI_16642-RB";
Scaffold196	maker	exon	232056	232181	.	-	.	gene_id "GBI_16642"; transcript_id "GBI_16642-RB"; Parent "GBI_16642-RB"; gene_name "GBI_16642"; previous_transcript_id "GBI_16642-RB";
Scaffold196	maker	exon	235459	235561	.	-	.	gene_id "GBI_16642"; transcript_id "GBI_16642-RB"; Parent "GBI_16642-RB"; gene_name "GBI_16642"; previous_transcript_id "GBI_16642-RB";
Scaffold196	maker	exon	236882	237057	.	-	.	gene_id "GBI_16642"; transcript_id "GBI_16642-RB"; Parent "GBI_16642-RB"; gene_name "GBI_16642"; previous_transcript_id "GBI_16642-RB";
Scaffold196	maker	exon	237141	237186	.	-	.	gene_id "GBI_16642"; transcript_id "GBI_16642-RB"; Parent "GBI_16642-RB"; gene_name "GBI_16642"; previous_transcript_id "GBI_16642-RB";
Scaffold196	maker	exon	237299	237440	.	-	.	gene_id "GBI_16642"; transcript_id "GBI_16642-RB"; Parent "GBI_16642-RB"; gene_name "GBI_16642"; previous_transcript_id "GBI_16642-RB";
Scaffold196	maker	exon	238736	238807	.	-	.	gene_id "GBI_16642"; transcript_id "GBI_16642-RB"; Parent "GBI_16642-RB"; gene_name "GBI_16642"; previous_transcript_id "GBI_16642-RB";
Scaffold196	maker	exon	245331	245468	.	-	.	gene_id "GBI_16642"; transcript_id "GBI_16642-RB"; Parent "GBI_16642-RB"; gene_name "GBI_16642"; previous_transcript_id "GBI_16642-RB";
Scaffold196	maker	exon	247389	247409	.	-	.	gene_id "GBI_16642"; transcript_id "GBI_16642-RB"; Parent "GBI_16642-RB"; gene_name "GBI_16642"; previous_transcript_id "GBI_16642-RB";
Scaffold196	maker	exon	248031	248105	.	-	.	gene_id "GBI_16642"; transcript_id "GBI_16642-RB"; Parent "GBI_16642-RB"; gene_name "GBI_16642"; previous_transcript_id "GBI_16642-RB";
Scaffold196	maker	exon	250220	250306	.	-	.	gene_id "GBI_16642"; transcript_id "GBI_16642-RB"; Parent "GBI_16642-RB"; gene_name "GBI_16642"; previous_transcript_id "GBI_16642-RB";
Scaffold196	maker	exon	255409	255545	.	-	.	gene_id "GBI_16642"; transcript_id "GBI_16642-RB"; Parent "GBI_16642-RB"; gene_name "GBI_16642"; previous_transcript_id "GBI_16642-RB";
Scaffold196	maker	exon	259003	259195	.	-	.	gene_id "GBI_16642"; transcript_id "GBI_16642-RB"; Parent "GBI_16642-RB"; gene_name "GBI_16642"; previous_transcript_id "GBI_16642-RB";
Scaffold196	maker	exon	259701	259811	.	-	.	gene_id "GBI_16642"; transcript_id "GBI_16642-RB"; Parent "GBI_16642-RB"; gene_name "GBI_16642"; previous_transcript_id "GBI_16642-RB";
Scaffold196	maker	exon	260187	260449	.	-	.	gene_id "GBI_16642"; transcript_id "GBI_16642-RB"; Parent "GBI_16642-RB"; gene_name "GBI_16642"; previous_transcript_id "GBI_16642-RB";
Scaffold196	maker	exon	261328	261459	.	-	.	gene_id "GBI_16642"; transcript_id "GBI_16642-RB"; Parent "GBI_16642-RB"; gene_name "GBI_16642"; previous_transcript_id "GBI_16642-RB";
Scaffold196	maker	exon	263931	264442	.	-	.	gene_id "GBI_16642"; transcript_id "GBI_16642-RB"; Parent "GBI_16642-RB"; gene_name "GBI_16642"; previous_transcript_id "GBI_16642-RB";
Scaffold196	AGAT	transcript	205709	265660	.	-	.	gene_id "GBI_16642"; transcript_id "GBI_16642-RC"; Parent "GBI_16642"; gene_name "GBI_16642";
Scaffold196	maker	exon	205709	211428	.	-	.	gene_id "GBI_16642"; transcript_id "GBI_16642-RC"; Parent "GBI_16642-RC"; gene_name "GBI_16642"; previous_transcript_id "GBI_16642-RC";
Scaffold196	maker	exon	224410	224626	.	-	.	gene_id "GBI_16642"; transcript_id "GBI_16642-RC"; Parent "GBI_16642-RC"; gene_name "GBI_16642"; previous_transcript_id "GBI_16642-RC";
Scaffold196	maker	exon	226188	226436	.	-	.	gene_id "GBI_16642"; transcript_id "GBI_16642-RC"; Parent "GBI_16642-RC"; gene_name "GBI_16642"; previous_transcript_id "GBI_16642-RC";
Scaffold196	maker	exon	226585	226879	.	-	.	gene_id "GBI_16642"; transcript_id "GBI_16642-RC"; Parent "GBI_16642-RC"; gene_name "GBI_16642"; previous_transcript_id "GBI_16642-RC";
Scaffold196	maker	exon	229972	229982	.	-	.	gene_id "GBI_16642"; transcript_id "GBI_16642-RC"; Parent "GBI_16642-RC"; gene_name "GBI_16642"; previous_transcript_id "GBI_16642-RC";
Scaffold196	maker	exon	230453	230756	.	-	.	gene_id "GBI_16642"; transcript_id "GBI_16642-RC"; Parent "GBI_16642-RC"; gene_name "GBI_16642"; previous_transcript_id "GBI_16642-RC";
Scaffold196	maker	exon	230832	230949	.	-	.	gene_id "GBI_16642"; transcript_id "GBI_16642-RC"; Parent "GBI_16642-RC"; gene_name "GBI_16642"; previous_transcript_id "GBI_16642-RC";
Scaffold196	maker	exon	231102	231365	.	-	.	gene_id "GBI_16642"; transcript_id "GBI_16642-RC"; Parent "GBI_16642-RC"; gene_name "GBI_16642"; previous_transcript_id "GBI_16642-RC";
Scaffold196	maker	exon	231730	231982	.	-	.	gene_id "GBI_16642"; transcript_id "GBI_16642-RC"; Parent "GBI_16642-RC"; gene_name "GBI_16642"; previous_transcript_id "GBI_16642-RC";
Scaffold196	maker	exon	232056	232181	.	-	.	gene_id "GBI_16642"; transcript_id "GBI_16642-RC"; Parent "GBI_16642-RC"; gene_name "GBI_16642"; previous_transcript_id "GBI_16642-RC";
Scaffold196	maker	exon	235459	235561	.	-	.	gene_id "GBI_16642"; transcript_id "GBI_16642-RC"; Parent "GBI_16642-RC"; gene_name "GBI_16642"; previous_transcript_id "GBI_16642-RC";
Scaffold196	maker	exon	236882	237057	.	-	.	gene_id "GBI_16642"; transcript_id "GBI_16642-RC"; Parent "GBI_16642-RC"; gene_name "GBI_16642"; previous_transcript_id "GBI_16642-RC";
Scaffold196	maker	exon	237141	237186	.	-	.	gene_id "GBI_16642"; transcript_id "GBI_16642-RC"; Parent "GBI_16642-RC"; gene_name "GBI_16642"; previous_transcript_id "GBI_16642-RC";
Scaffold196	maker	exon	237299	237440	.	-	.	gene_id "GBI_16642"; transcript_id "GBI_16642-RC"; Parent "GBI_16642-RC"; gene_name "GBI_16642"; previous_transcript_id "GBI_16642-RC";
Scaffold196	maker	exon	238736	238807	.	-	.	gene_id "GBI_16642"; transcript_id "GBI_16642-RC"; Parent "GBI_16642-RC"; gene_name "GBI_16642"; previous_transcript_id "GBI_16642-RC";
Scaffold196	maker	exon	245331	245468	.	-	.	gene_id "GBI_16642"; transcript_id "GBI_16642-RC"; Parent "GBI_16642-RC"; gene_name "GBI_16642"; previous_transcript_id "GBI_16642-RC";
Scaffold196	maker	exon	248031	248105	.	-	.	gene_id "GBI_16642"; transcript_id "GBI_16642-RC"; Parent "GBI_16642-RC"; gene_name "GBI_16642"; previous_transcript_id "GBI_16642-RC";
Scaffold196	maker	exon	250220	250306	.	-	.	gene_id "GBI_16642"; transcript_id "GBI_16642-RC"; Parent "GBI_16642-RC"; gene_name "GBI_16642"; previous_transcript_id "GBI_16642-RC";
Scaffold196	maker	exon	255409	255545	.	-	.	gene_id "GBI_16642"; transcript_id "GBI_16642-RC"; Parent "GBI_16642-RC"; gene_name "GBI_16642"; previous_transcript_id "GBI_16642-RC";
Scaffold196	maker	exon	259003	259195	.	-	.	gene_id "GBI_16642"; transcript_id "GBI_16642-RC"; Parent "GBI_16642-RC"; gene_name "GBI_16642"; previous_transcript_id "GBI_16642-RC";
Scaffold196	maker	exon	259701	259811	.	-	.	gene_id "GBI_16642"; transcript_id "GBI_16642-RC"; Parent "GBI_16642-RC"; gene_name "GBI_16642"; previous_transcript_id "GBI_16642-RC";
Scaffold196	maker	exon	260187	260449	.	-	.	gene_id "GBI_16642"; transcript_id "GBI_16642-RC"; Parent "GBI_16642-RC"; gene_name "GBI_16642"; previous_transcript_id "GBI_16642-RC";
Scaffold196	maker	exon	261328	261459	.	-	.	gene_id "GBI_16642"; transcript_id "GBI_16642-RC"; Parent "GBI_16642-RC"; gene_name "GBI_16642"; previous_transcript_id "GBI_16642-RC";
Scaffold196	maker	exon	263931	264126	.	-	.	gene_id "GBI_16642"; transcript_id "GBI_16642-RC"; Parent "GBI_16642-RC"; gene_name "GBI_16642"; previous_transcript_id "GBI_16642-RC";
Scaffold196	maker	exon	265586	265660	.	-	.	gene_id "GBI_16642"; transcript_id "GBI_16642-RC"; Parent "GBI_16642-RC"; gene_name "GBI_16642"; previous_transcript_id "GBI_16642-RC";
Scaffold196	maker	CDS	211321	211428	.	-	0	gene_id "GBI_16642"; transcript_id "GBI_16642-RA"; Parent "GBI_16642-RA"; gene_name "GBI_16642";
Scaffold196	maker	CDS	224410	224626	.	-	1	gene_id "GBI_16642"; transcript_id "GBI_16642-RA"; Parent "GBI_16642-RA"; gene_name "GBI_16642";
Scaffold196	maker	CDS	226188	226436	.	-	1	gene_id "GBI_16642"; transcript_id "GBI_16642-RA"; Parent "GBI_16642-RA"; gene_name "GBI_16642";
Scaffold196	maker	CDS	226585	226879	.	-	2	gene_id "GBI_16642"; transcript_id "GBI_16642-RA"; Parent "GBI_16642-RA"; gene_name "GBI_16642";
Scaffold196	maker	CDS	229972	229982	.	-	1	gene_id "GBI_16642"; transcript_id "GBI_16642-RA"; Parent "GBI_16642-RA"; gene_name "GBI_16642";
Scaffold196	maker	CDS	230453	230756	.	-	2	gene_id "GBI_16642"; transcript_id "GBI_16642-RA"; Parent "GBI_16642-RA"; gene_name "GBI_16642";
Scaffold196	maker	CDS	230832	230949	.	-	0	gene_id "GBI_16642"; transcript_id "GBI_16642-RA"; Parent "GBI_16642-RA"; gene_name "GBI_16642";
Scaffold196	maker	CDS	231102	231365	.	-	0	gene_id "GBI_16642"; transcript_id "GBI_16642-RA"; Parent "GBI_16642-RA"; gene_name "GBI_16642";
Scaffold196	maker	CDS	231730	231982	.	-	1	gene_id "GBI_16642"; transcript_id "GBI_16642-RA"; Parent "GBI_16642-RA"; gene_name "GBI_16642";
Scaffold196	maker	CDS	232056	232181	.	-	1	gene_id "GBI_16642"; transcript_id "GBI_16642-RA"; Parent "GBI_16642-RA"; gene_name "GBI_16642";
Scaffold196	maker	CDS	235459	235561	.	-	2	gene_id "GBI_16642"; transcript_id "GBI_16642-RA"; Parent "GBI_16642-RA"; gene_name "GBI_16642";
Scaffold196	maker	CDS	236882	237057	.	-	1	gene_id "GBI_16642"; transcript_id "GBI_16642-RA"; Parent "GBI_16642-RA"; gene_name "GBI_16642";
Scaffold196	maker	CDS	237141	237186	.	-	2	gene_id "GBI_16642"; transcript_id "GBI_16642-RA"; Parent "GBI_16642-RA"; gene_name "GBI_16642";
Scaffold196	maker	CDS	237299	237440	.	-	0	gene_id "GBI_16642"; transcript_id "GBI_16642-RA"; Parent "GBI_16642-RA"; gene_name "GBI_16642";
Scaffold196	maker	CDS	238736	238807	.	-	0	gene_id "GBI_16642"; transcript_id "GBI_16642-RA"; Parent "GBI_16642-RA"; gene_name "GBI_16642";
Scaffold196	maker	CDS	245331	245468	.	-	0	gene_id "GBI_16642"; transcript_id "GBI_16642-RA"; Parent "GBI_16642-RA"; gene_name "GBI_16642";
Scaffold196	maker	CDS	247389	247523	.	-	0	gene_id "GBI_16642"; transcript_id "GBI_16642-RA"; Parent "GBI_16642-RA"; gene_name "GBI_16642";
Scaffold196	AGAT	five_prime_UTR	247524	247623	.	-	.	gene_id "GBI_16642"; transcript_id "GBI_16642-RA"; Parent "GBI_16642-RA"; gene_name "GBI_16642";
Scaffold196	AGAT	three_prime_UTR	205709	211320	.	-	.	gene_id "GBI_16642"; transcript_id "GBI_16642-RA"; Parent "GBI_16642-RA"; gene_name "GBI_16642";
Scaffold196	maker	CDS	211321	211428	.	-	0	gene_id "GBI_16642"; transcript_id "GBI_16642-RB"; Parent "GBI_16642-RB"; gene_name "GBI_16642"; previous_transcript_id "GBI_16642-RB";
Scaffold196	maker	CDS	224410	224626	.	-	1	gene_id "GBI_16642"; transcript_id "GBI_16642-RB"; Parent "GBI_16642-RB"; gene_name "GBI_16642"; previous_transcript_id "GBI_16642-RB";
Scaffold196	maker	CDS	226188	226436	.	-	1	gene_id "GBI_16642"; transcript_id "GBI_16642-RB"; Parent "GBI_16642-RB"; gene_name "GBI_16642"; previous_transcript_id "GBI_16642-RB";
Scaffold196	maker	CDS	226585	226879	.	-	2	gene_id "GBI_16642"; transcript_id "GBI_16642-RB"; Parent "GBI_16642-RB"; gene_name "GBI_16642"; previous_transcript_id "GBI_16642-RB";
Scaffold196	maker	CDS	229972	229982	.	-	1	gene_id "GBI_16642"; transcript_id "GBI_16642-RB"; Parent "GBI_16642-RB"; gene_name "GBI_16642"; previous_transcript_id "GBI_16642-RB";
Scaffold196	maker	CDS	230453	230756	.	-	2	gene_id "GBI_16642"; transcript_id "GBI_16642-RB"; Parent "GBI_16642-RB"; gene_name "GBI_16642"; previous_transcript_id "GBI_16642-RB";
Scaffold196	maker	CDS	230832	230949	.	-	0	gene_id "GBI_16642"; transcript_id "GBI_16642-RB"; Parent "GBI_16642-RB"; gene_name "GBI_16642"; previous_transcript_id "GBI_16642-RB";
Scaffold196	maker	CDS	231102	231365	.	-	0	gene_id "GBI_16642"; transcript_id "GBI_16642-RB"; Parent "GBI_16642-RB"; gene_name "GBI_16642"; previous_transcript_id "GBI_16642-RB";
Scaffold196	maker	CDS	231730	231982	.	-	1	gene_id "GBI_16642"; transcript_id "GBI_16642-RB"; Parent "GBI_16642-RB"; gene_name "GBI_16642"; previous_transcript_id "GBI_16642-RB";
Scaffold196	maker	CDS	232056	232181	.	-	1	gene_id "GBI_16642"; transcript_id "GBI_16642-RB"; Parent "GBI_16642-RB"; gene_name "GBI_16642"; previous_transcript_id "GBI_16642-RB";
Scaffold196	maker	CDS	235459	235561	.	-	2	gene_id "GBI_16642"; transcript_id "GBI_16642-RB"; Parent "GBI_16642-RB"; gene_name "GBI_16642"; previous_transcript_id "GBI_16642-RB";
Scaffold196	maker	CDS	236882	237057	.	-	1	gene_id "GBI_16642"; transcript_id "GBI_16642-RB"; Parent "GBI_16642-RB"; gene_name "GBI_16642"; previous_transcript_id "GBI_16642-RB";
Scaffold196	maker	CDS	237141	237186	.	-	2	gene_id "GBI_16642"; transcript_id "GBI_16642-RB"; Parent "GBI_16642-RB"; gene_name "GBI_16642"; previous_transcript_id "GBI_16642-RB";
Scaffold196	maker	CDS	237299	237440	.	-	0	gene_id "GBI_16642"; transcript_id "GBI_16642-RB"; Parent "GBI_16642-RB"; gene_name "GBI_16642"; previous_transcript_id "GBI_16642-RB";
Scaffold196	maker	CDS	238736	238807	.	-	0	gene_id "GBI_16642"; transcript_id "GBI_16642-RB"; Parent "GBI_16642-RB"; gene_name "GBI_16642"; previous_transcript_id "GBI_16642-RB";
Scaffold196	maker	CDS	245331	245468	.	-	0	gene_id "GBI_16642"; transcript_id "GBI_16642-RB"; Parent "GBI_16642-RB"; gene_name "GBI_16642"; previous_transcript_id "GBI_16642-RB";
Scaffold196	maker	CDS	247389	247409	.	-	0	gene_id "GBI_16642"; transcript_id "GBI_16642-RB"; Parent "GBI_16642-RB"; gene_name "GBI_16642"; previous_transcript_id "GBI_16642-RB";
Scaffold196	maker	CDS	248031	248105	.	-	0	gene_id "GBI_16642"; transcript_id "GBI_16642-RB"; Parent "GBI_16642-RB"; gene_name "GBI_16642"; previous_transcript_id "GBI_16642-RB";
Scaffold196	maker	CDS	250220	250306	.	-	0	gene_id "GBI_16642"; transcript_id "GBI_16642-RB"; Parent "GBI_16642-RB"; gene_name "GBI_16642"; previous_transcript_id "GBI_16642-RB";
Scaffold196	maker	CDS	255409	255545	.	-	2	gene_id "GBI_16642"; transcript_id "GBI_16642-RB"; Parent "GBI_16642-RB"; gene_name "GBI_16642"; previous_transcript_id "GBI_16642-RB";
Scaffold196	maker	CDS	259003	259195	.	-	0	gene_id "GBI_16642"; transcript_id "GBI_16642-RB"; Parent "GBI_16642-RB"; gene_name "GBI_16642"; previous_transcript_id "GBI_16642-RB";
Scaffold196	maker	CDS	259701	259811	.	-	0	gene_id "GBI_16642"; transcript_id "GBI_16642-RB"; Parent "GBI_16642-RB"; gene_name "GBI_16642"; previous_transcript_id "GBI_16642-RB";
Scaffold196	maker	CDS	260187	260449	.	-	2	gene_id "GBI_16642"; transcript_id "GBI_16642-RB"; Parent "GBI_16642-RB"; gene_name "GBI_16642"; previous_transcript_id "GBI_16642-RB";
Scaffold196	maker	CDS	261328	261459	.	-	2	gene_id "GBI_16642"; transcript_id "GBI_16642-RB"; Parent "GBI_16642-RB"; gene_name "GBI_16642"; previous_transcript_id "GBI_16642-RB";
Scaffold196	maker	CDS	263931	264120	.	-	0	gene_id "GBI_16642"; transcript_id "GBI_16642-RB"; Parent "GBI_16642-RB"; gene_name "GBI_16642"; previous_transcript_id "GBI_16642-RB";
Scaffold196	AGAT	five_prime_UTR	264121	264442	.	-	.	gene_id "GBI_16642"; transcript_id "GBI_16642-RB"; Parent "GBI_16642-RB"; gene_name "GBI_16642"; previous_transcript_id "GBI_16642-RB";
Scaffold196	AGAT	three_prime_UTR	205709	211320	.	-	.	gene_id "GBI_16642"; transcript_id "GBI_16642-RB"; Parent "GBI_16642-RB"; gene_name "GBI_16642"; previous_transcript_id "GBI_16642-RB";
Scaffold196	maker	CDS	211321	211428	.	-	0	gene_id "GBI_16642"; transcript_id "GBI_16642-RC"; Parent "GBI_16642-RC"; gene_name "GBI_16642"; previous_transcript_id "GBI_16642-RC";
Scaffold196	maker	CDS	224410	224626	.	-	1	gene_id "GBI_16642"; transcript_id "GBI_16642-RC"; Parent "GBI_16642-RC"; gene_name "GBI_16642"; previous_transcript_id "GBI_16642-RC";
Scaffold196	maker	CDS	226188	226436	.	-	1	gene_id "GBI_16642"; transcript_id "GBI_16642-RC"; Parent "GBI_16642-RC"; gene_name "GBI_16642"; previous_transcript_id "GBI_16642-RC";
Scaffold196	maker	CDS	226585	226879	.	-	2	gene_id "GBI_16642"; transcript_id "GBI_16642-RC"; Parent "GBI_16642-RC"; gene_name "GBI_16642"; previous_transcript_id "GBI_16642-RC";
Scaffold196	maker	CDS	229972	229982	.	-	1	gene_id "GBI_16642"; transcript_id "GBI_16642-RC"; Parent "GBI_16642-RC"; gene_name "GBI_16642"; previous_transcript_id "GBI_16642-RC";
Scaffold196	maker	CDS	230453	230756	.	-	2	gene_id "GBI_16642"; transcript_id "GBI_16642-RC"; Parent "GBI_16642-RC"; gene_name "GBI_16642"; previous_transcript_id "GBI_16642-RC";
Scaffold196	maker	CDS	230832	230949	.	-	0	gene_id "GBI_16642"; transcript_id "GBI_16642-RC"; Parent "GBI_16642-RC"; gene_name "GBI_16642"; previous_transcript_id "GBI_16642-RC";
Scaffold196	maker	CDS	231102	231365	.	-	0	gene_id "GBI_16642"; transcript_id "GBI_16642-RC"; Parent "GBI_16642-RC"; gene_name "GBI_16642"; previous_transcript_id "GBI_16642-RC";
Scaffold196	maker	CDS	231730	231982	.	-	1	gene_id "GBI_16642"; transcript_id "GBI_16642-RC"; Parent "GBI_16642-RC"; gene_name "GBI_16642"; previous_transcript_id "GBI_16642-RC";
Scaffold196	maker	CDS	232056	232181	.	-	1	gene_id "GBI_16642"; transcript_id "GBI_16642-RC"; Parent "GBI_16642-RC"; gene_name "GBI_16642"; previous_transcript_id "GBI_16642-RC";
Scaffold196	maker	CDS	235459	235561	.	-	2	gene_id "GBI_16642"; transcript_id "GBI_16642-RC"; Parent "GBI_16642-RC"; gene_name "GBI_16642"; previous_transcript_id "GBI_16642-RC";
Scaffold196	maker	CDS	236882	237057	.	-	1	gene_id "GBI_16642"; transcript_id "GBI_16642-RC"; Parent "GBI_16642-RC"; gene_name "GBI_16642"; previous_transcript_id "GBI_16642-RC";
Scaffold196	maker	CDS	237141	237186	.	-	2	gene_id "GBI_16642"; transcript_id "GBI_16642-RC"; Parent "GBI_16642-RC"; gene_name "GBI_16642"; previous_transcript_id "GBI_16642-RC";
Scaffold196	maker	CDS	237299	237440	.	-	0	gene_id "GBI_16642"; transcript_id "GBI_16642-RC"; Parent "GBI_16642-RC"; gene_name "GBI_16642"; previous_transcript_id "GBI_16642-RC";
Scaffold196	maker	CDS	238736	238807	.	-	0	gene_id "GBI_16642"; transcript_id "GBI_16642-RC"; Parent "GBI_16642-RC"; gene_name "GBI_16642"; previous_transcript_id "GBI_16642-RC";
Scaffold196	maker	CDS	245331	245468	.	-	0	gene_id "GBI_16642"; transcript_id "GBI_16642-RC"; Parent "GBI_16642-RC"; gene_name "GBI_16642"; previous_transcript_id "GBI_16642-RC";
Scaffold196	maker	CDS	248031	248105	.	-	0	gene_id "GBI_16642"; transcript_id "GBI_16642-RC"; Parent "GBI_16642-RC"; gene_name "GBI_16642"; previous_transcript_id "GBI_16642-RC";
Scaffold196	maker	CDS	250220	250306	.	-	0	gene_id "GBI_16642"; transcript_id "GBI_16642-RC"; Parent "GBI_16642-RC"; gene_name "GBI_16642"; previous_transcript_id "GBI_16642-RC";
Scaffold196	maker	CDS	255409	255545	.	-	2	gene_id "GBI_16642"; transcript_id "GBI_16642-RC"; Parent "GBI_16642-RC"; gene_name "GBI_16642"; previous_transcript_id "GBI_16642-RC";
Scaffold196	maker	CDS	259003	259195	.	-	0	gene_id "GBI_16642"; transcript_id "GBI_16642-RC"; Parent "GBI_16642-RC"; gene_name "GBI_16642"; previous_transcript_id "GBI_16642-RC";
Scaffold196	maker	CDS	259701	259811	.	-	0	gene_id "GBI_16642"; transcript_id "GBI_16642-RC"; Parent "GBI_16642-RC"; gene_name "GBI_16642"; previous_transcript_id "GBI_16642-RC";
Scaffold196	maker	CDS	260187	260449	.	-	2	gene_id "GBI_16642"; transcript_id "GBI_16642-RC"; Parent "GBI_16642-RC"; gene_name "GBI_16642"; previous_transcript_id "GBI_16642-RC";
Scaffold196	maker	CDS	261328	261459	.	-	2	gene_id "GBI_16642"; transcript_id "GBI_16642-RC"; Parent "GBI_16642-RC"; gene_name "GBI_16642"; previous_transcript_id "GBI_16642-RC";
Scaffold196	maker	CDS	263931	264126	.	-	0	gene_id "GBI_16642"; transcript_id "GBI_16642-RC"; Parent "GBI_16642-RC"; gene_name "GBI_16642"; previous_transcript_id "GBI_16642-RC";
Scaffold196	maker	CDS	265586	265621	.	-	0	gene_id "GBI_16642"; transcript_id "GBI_16642-RC"; Parent "GBI_16642-RC"; gene_name "GBI_16642"; previous_transcript_id "GBI_16642-RC";
Scaffold196	AGAT	five_prime_UTR	265622	265660	.	-	.	gene_id "GBI_16642"; transcript_id "GBI_16642-RC"; Parent "GBI_16642-RC"; gene_name "GBI_16642"; previous_transcript_id "GBI_16642-RC";
Scaffold196	AGAT	three_prime_UTR	205709	211320	.	-	.	gene_id "GBI_16642"; transcript_id "GBI_16642-RC"; Parent "GBI_16642-RC"; gene_name "GBI_16642"; previous_transcript_id "GBI_16642-RC";
Scaffold196	StringTie	transcript	222692	349674	.	-	.	gene_id "GBI_16642"; transcript_id "GBI_16642.5"; gene_name "GBI_16642"; oId "STRG.22875.2"; cmp_ref "GBI_16642-RB"; class_code "j"; tss_id "TSS11958";
Scaffold196	StringTie	exon	222692	224626	.	-	.	gene_id "GBI_16642"; transcript_id "GBI_16642.5"; exon_number "1";
Scaffold196	StringTie	exon	230453	230756	.	-	.	gene_id "GBI_16642"; transcript_id "GBI_16642.5"; exon_number "2";
Scaffold196	StringTie	exon	230832	230949	.	-	.	gene_id "GBI_16642"; transcript_id "GBI_16642.5"; exon_number "3";
Scaffold196	StringTie	exon	231102	231365	.	-	.	gene_id "GBI_16642"; transcript_id "GBI_16642.5"; exon_number "4";
Scaffold196	StringTie	exon	231730	231982	.	-	.	gene_id "GBI_16642"; transcript_id "GBI_16642.5"; exon_number "5";
Scaffold196	StringTie	exon	232056	232181	.	-	.	gene_id "GBI_16642"; transcript_id "GBI_16642.5"; exon_number "6";
Scaffold196	StringTie	exon	235459	235561	.	-	.	gene_id "GBI_16642"; transcript_id "GBI_16642.5"; exon_number "7";
Scaffold196	StringTie	exon	236882	237057	.	-	.	gene_id "GBI_16642"; transcript_id "GBI_16642.5"; exon_number "8";
Scaffold196	StringTie	exon	237141	237186	.	-	.	gene_id "GBI_16642"; transcript_id "GBI_16642.5"; exon_number "9";
Scaffold196	StringTie	exon	237299	237440	.	-	.	gene_id "GBI_16642"; transcript_id "GBI_16642.5"; exon_number "10";
Scaffold196	StringTie	exon	238736	238807	.	-	.	gene_id "GBI_16642"; transcript_id "GBI_16642.5"; exon_number "11";
Scaffold196	StringTie	exon	245331	245429	.	-	.	gene_id "GBI_16642"; transcript_id "GBI_16642.5"; exon_number "12";
Scaffold196	StringTie	exon	248031	248105	.	-	.	gene_id "GBI_16642"; transcript_id "GBI_16642.5"; exon_number "13";
Scaffold196	StringTie	exon	250220	250303	.	-	.	gene_id "GBI_16642"; transcript_id "GBI_16642.5"; exon_number "14";
Scaffold196	StringTie	exon	252704	252790	.	-	.	gene_id "GBI_16642"; transcript_id "GBI_16642.5"; exon_number "15";
Scaffold196	StringTie	exon	255409	255545	.	-	.	gene_id "GBI_16642"; transcript_id "GBI_16642.5"; exon_number "16";
Scaffold196	StringTie	exon	259003	259195	.	-	.	gene_id "GBI_16642"; transcript_id "GBI_16642.5"; exon_number "17";
Scaffold196	StringTie	exon	259701	259811	.	-	.	gene_id "GBI_16642"; transcript_id "GBI_16642.5"; exon_number "18";
Scaffold196	StringTie	exon	260187	260449	.	-	.	gene_id "GBI_16642"; transcript_id "GBI_16642.5"; exon_number "19";
Scaffold196	StringTie	exon	261328	261459	.	-	.	gene_id "GBI_16642"; transcript_id "GBI_16642.5"; exon_number "20";
Scaffold196	StringTie	exon	263931	264124	.	-	.	gene_id "GBI_16642"; transcript_id "GBI_16642.5"; exon_number "21";
Scaffold196	StringTie	exon	349561	349674	.	-	.	gene_id "GBI_16642"; transcript_id "GBI_16642.5"; exon_number "22";
Scaffold196	StringTie	transcript	226946	349674	.	-	.	gene_id "GBI_16642"; transcript_id "GBI_16642.6"; gene_name "GBI_16642"; oId "STRG.22875.3"; cmp_ref "GBI_16642-RB"; class_code "n"; tss_id "TSS11958";
Scaffold196	StringTie	exon	226946	230756	.	-	.	gene_id "GBI_16642"; transcript_id "GBI_16642.6"; exon_number "1";
Scaffold196	StringTie	exon	230832	230949	.	-	.	gene_id "GBI_16642"; transcript_id "GBI_16642.6"; exon_number "2";
Scaffold196	StringTie	exon	231102	231365	.	-	.	gene_id "GBI_16642"; transcript_id "GBI_16642.6"; exon_number "3";
Scaffold196	StringTie	exon	231730	231982	.	-	.	gene_id "GBI_16642"; transcript_id "GBI_16642.6"; exon_number "4";
Scaffold196	StringTie	exon	232056	232181	.	-	.	gene_id "GBI_16642"; transcript_id "GBI_16642.6"; exon_number "5";
Scaffold196	StringTie	exon	235459	235561	.	-	.	gene_id "GBI_16642"; transcript_id "GBI_16642.6"; exon_number "6";
Scaffold196	StringTie	exon	236882	237057	.	-	.	gene_id "GBI_16642"; transcript_id "GBI_16642.6"; exon_number "7";
Scaffold196	StringTie	exon	237141	237186	.	-	.	gene_id "GBI_16642"; transcript_id "GBI_16642.6"; exon_number "8";
Scaffold196	StringTie	exon	237299	237440	.	-	.	gene_id "GBI_16642"; transcript_id "GBI_16642.6"; exon_number "9";
Scaffold196	StringTie	exon	238736	238807	.	-	.	gene_id "GBI_16642"; transcript_id "GBI_16642.6"; exon_number "10";
Scaffold196	StringTie	exon	245331	245429	.	-	.	gene_id "GBI_16642"; transcript_id "GBI_16642.6"; exon_number "11";
Scaffold196	StringTie	exon	248031	248105	.	-	.	gene_id "GBI_16642"; transcript_id "GBI_16642.6"; exon_number "12";
Scaffold196	StringTie	exon	250220	250306	.	-	.	gene_id "GBI_16642"; transcript_id "GBI_16642.6"; exon_number "13";
Scaffold196	StringTie	exon	252704	252790	.	-	.	gene_id "GBI_16642"; transcript_id "GBI_16642.6"; exon_number "14";
Scaffold196	StringTie	exon	255409	255545	.	-	.	gene_id "GBI_16642"; transcript_id "GBI_16642.6"; exon_number "15";
Scaffold196	StringTie	exon	259003	259195	.	-	.	gene_id "GBI_16642"; transcript_id "GBI_16642.6"; exon_number "16";
Scaffold196	StringTie	exon	259701	259811	.	-	.	gene_id "GBI_16642"; transcript_id "GBI_16642.6"; exon_number "17";
Scaffold196	StringTie	exon	260187	260449	.	-	.	gene_id "GBI_16642"; transcript_id "GBI_16642.6"; exon_number "18";
Scaffold196	StringTie	exon	261328	261459	.	-	.	gene_id "GBI_16642"; transcript_id "GBI_16642.6"; exon_number "19";
Scaffold196	StringTie	exon	263931	264124	.	-	.	gene_id "GBI_16642"; transcript_id "GBI_16642.6"; exon_number "20";
Scaffold196	StringTie	exon	349561	349674	.	-	.	gene_id "GBI_16642"; transcript_id "GBI_16642.6"; exon_number "21";
Scaffold196	StringTie	transcript	234829	349674	.	-	.	gene_id "GBI_16642"; transcript_id "GBI_16642.7"; gene_name "GBI_16642"; oId "STRG.22875.4"; cmp_ref "GBI_16642-RB"; class_code "n"; tss_id "TSS11958";
Scaffold196	StringTie	exon	234829	237057	.	-	.	gene_id "GBI_16642"; transcript_id "GBI_16642.7"; exon_number "1";
Scaffold196	StringTie	exon	237141	237186	.	-	.	gene_id "GBI_16642"; transcript_id "GBI_16642.7"; exon_number "2";
Scaffold196	StringTie	exon	237299	237440	.	-	.	gene_id "GBI_16642"; transcript_id "GBI_16642.7"; exon_number "3";
Scaffold196	StringTie	exon	238736	238807	.	-	.	gene_id "GBI_16642"; transcript_id "GBI_16642.7"; exon_number "4";
Scaffold196	StringTie	exon	245331	245429	.	-	.	gene_id "GBI_16642"; transcript_id "GBI_16642.7"; exon_number "5";
Scaffold196	StringTie	exon	247389	247409	.	-	.	gene_id "GBI_16642"; transcript_id "GBI_16642.7"; exon_number "6";
Scaffold196	StringTie	exon	248031	248105	.	-	.	gene_id "GBI_16642"; transcript_id "GBI_16642.7"; exon_number "7";
Scaffold196	StringTie	exon	250220	250303	.	-	.	gene_id "GBI_16642"; transcript_id "GBI_16642.7"; exon_number "8";
Scaffold196	StringTie	exon	252704	252790	.	-	.	gene_id "GBI_16642"; transcript_id "GBI_16642.7"; exon_number "9";
Scaffold196	StringTie	exon	255409	255545	.	-	.	gene_id "GBI_16642"; transcript_id "GBI_16642.7"; exon_number "10";
Scaffold196	StringTie	exon	259003	259195	.	-	.	gene_id "GBI_16642"; transcript_id "GBI_16642.7"; exon_number "11";
Scaffold196	StringTie	exon	259701	259811	.	-	.	gene_id "GBI_16642"; transcript_id "GBI_16642.7"; exon_number "12";
Scaffold196	StringTie	exon	260187	260449	.	-	.	gene_id "GBI_16642"; transcript_id "GBI_16642.7"; exon_number "13";
Scaffold196	StringTie	exon	261328	261459	.	-	.	gene_id "GBI_16642"; transcript_id "GBI_16642.7"; exon_number "14";
Scaffold196	StringTie	exon	263931	264124	.	-	.	gene_id "GBI_16642"; transcript_id "GBI_16642.7"; exon_number "15";
Scaffold196	StringTie	exon	349561	349674	.	-	.	gene_id "GBI_16642"; transcript_id "GBI_16642.7"; exon_number "16";
Scaffold196	AGAT	transcript	247949	264442	.	-	.	gene_id "GBI_16642"; transcript_id "GBI_16642-RD"; Parent "GBI_16642"; gene_name "GBI_16642";
Scaffold196	maker	exon	247949	247954	.	-	.	gene_id "GBI_16642"; transcript_id "GBI_16642-RD"; Parent "GBI_16642-RD"; gene_name "GBI_16642"; previous_transcript_id "GBI_16642-RD";
Scaffold196	maker	exon	248031	248105	.	-	.	gene_id "GBI_16642"; transcript_id "GBI_16642-RD"; Parent "GBI_16642-RD"; gene_name "GBI_16642"; previous_transcript_id "GBI_16642-RD";
Scaffold196	maker	exon	250220	250306	.	-	.	gene_id "GBI_16642"; transcript_id "GBI_16642-RD"; Parent "GBI_16642-RD"; gene_name "GBI_16642"; previous_transcript_id "GBI_16642-RD";
Scaffold196	maker	exon	255409	255545	.	-	.	gene_id "GBI_16642"; transcript_id "GBI_16642-RD"; Parent "GBI_16642-RD"; gene_name "GBI_16642"; previous_transcript_id "GBI_16642-RD";
Scaffold196	maker	exon	259003	259195	.	-	.	gene_id "GBI_16642"; transcript_id "GBI_16642-RD"; Parent "GBI_16642-RD"; gene_name "GBI_16642"; previous_transcript_id "GBI_16642-RD";
Scaffold196	maker	exon	259701	259811	.	-	.	gene_id "GBI_16642"; transcript_id "GBI_16642-RD"; Parent "GBI_16642-RD"; gene_name "GBI_16642"; previous_transcript_id "GBI_16642-RD";
Scaffold196	maker	exon	260187	260449	.	-	.	gene_id "GBI_16642"; transcript_id "GBI_16642-RD"; Parent "GBI_16642-RD"; gene_name "GBI_16642"; previous_transcript_id "GBI_16642-RD";
Scaffold196	maker	exon	261328	261459	.	-	.	gene_id "GBI_16642"; transcript_id "GBI_16642-RD"; Parent "GBI_16642-RD"; gene_name "GBI_16642"; previous_transcript_id "GBI_16642-RD";
Scaffold196	maker	exon	263931	264442	.	-	.	gene_id "GBI_16642"; transcript_id "GBI_16642-RD"; Parent "GBI_16642-RD"; gene_name "GBI_16642"; previous_transcript_id "GBI_16642-RD";
Scaffold196	AGAT	transcript	247949	265660	.	-	.	gene_id "GBI_16642"; transcript_id "GBI_16642-RE"; Parent "GBI_16642"; gene_name "GBI_16642";
Scaffold196	maker	exon	247949	247954	.	-	.	gene_id "GBI_16642"; transcript_id "GBI_16642-RE"; Parent "GBI_16642-RE"; gene_name "GBI_16642"; previous_transcript_id "GBI_16642-RE";
Scaffold196	maker	exon	248031	248105	.	-	.	gene_id "GBI_16642"; transcript_id "GBI_16642-RE"; Parent "GBI_16642-RE"; gene_name "GBI_16642"; previous_transcript_id "GBI_16642-RE";
Scaffold196	maker	exon	250220	250306	.	-	.	gene_id "GBI_16642"; transcript_id "GBI_16642-RE"; Parent "GBI_16642-RE"; gene_name "GBI_16642"; previous_transcript_id "GBI_16642-RE";
Scaffold196	maker	exon	255409	255545	.	-	.	gene_id "GBI_16642"; transcript_id "GBI_16642-RE"; Parent "GBI_16642-RE"; gene_name "GBI_16642"; previous_transcript_id "GBI_16642-RE";
Scaffold196	maker	exon	259003	259195	.	-	.	gene_id "GBI_16642"; transcript_id "GBI_16642-RE"; Parent "GBI_16642-RE"; gene_name "GBI_16642"; previous_transcript_id "GBI_16642-RE";
Scaffold196	maker	exon	259701	259811	.	-	.	gene_id "GBI_16642"; transcript_id "GBI_16642-RE"; Parent "GBI_16642-RE"; gene_name "GBI_16642"; previous_transcript_id "GBI_16642-RE";
Scaffold196	maker	exon	260187	260449	.	-	.	gene_id "GBI_16642"; transcript_id "GBI_16642-RE"; Parent "GBI_16642-RE"; gene_name "GBI_16642"; previous_transcript_id "GBI_16642-RE";
Scaffold196	maker	exon	261328	261459	.	-	.	gene_id "GBI_16642"; transcript_id "GBI_16642-RE"; Parent "GBI_16642-RE"; gene_name "GBI_16642"; previous_transcript_id "GBI_16642-RE";
Scaffold196	maker	exon	263931	264126	.	-	.	gene_id "GBI_16642"; transcript_id "GBI_16642-RE"; Parent "GBI_16642-RE"; gene_name "GBI_16642"; previous_transcript_id "GBI_16642-RE";
Scaffold196	maker	exon	265586	265660	.	-	.	gene_id "GBI_16642"; transcript_id "GBI_16642-RE"; Parent "GBI_16642-RE"; gene_name "GBI_16642"; previous_transcript_id "GBI_16642-RE";
Scaffold196	maker	CDS	247949	247954	.	-	0	gene_id "GBI_16642"; transcript_id "GBI_16642-RD"; Parent "GBI_16642-RD"; gene_name "GBI_16642"; previous_transcript_id "GBI_16642-RD";
Scaffold196	maker	CDS	248031	248105	.	-	0	gene_id "GBI_16642"; transcript_id "GBI_16642-RD"; Parent "GBI_16642-RD"; gene_name "GBI_16642"; previous_transcript_id "GBI_16642-RD";
Scaffold196	maker	CDS	250220	250306	.	-	0	gene_id "GBI_16642"; transcript_id "GBI_16642-RD"; Parent "GBI_16642-RD"; gene_name "GBI_16642"; previous_transcript_id "GBI_16642-RD";
Scaffold196	maker	CDS	255409	255545	.	-	2	gene_id "GBI_16642"; transcript_id "GBI_16642-RD"; Parent "GBI_16642-RD"; gene_name "GBI_16642"; previous_transcript_id "GBI_16642-RD";
Scaffold196	maker	CDS	259003	259195	.	-	0	gene_id "GBI_16642"; transcript_id "GBI_16642-RD"; Parent "GBI_16642-RD"; gene_name "GBI_16642"; previous_transcript_id "GBI_16642-RD";
Scaffold196	maker	CDS	259701	259811	.	-	0	gene_id "GBI_16642"; transcript_id "GBI_16642-RD"; Parent "GBI_16642-RD"; gene_name "GBI_16642"; previous_transcript_id "GBI_16642-RD";
Scaffold196	maker	CDS	260187	260449	.	-	2	gene_id "GBI_16642"; transcript_id "GBI_16642-RD"; Parent "GBI_16642-RD"; gene_name "GBI_16642"; previous_transcript_id "GBI_16642-RD";
Scaffold196	maker	CDS	261328	261459	.	-	2	gene_id "GBI_16642"; transcript_id "GBI_16642-RD"; Parent "GBI_16642-RD"; gene_name "GBI_16642"; previous_transcript_id "GBI_16642-RD";
Scaffold196	maker	CDS	263931	264120	.	-	0	gene_id "GBI_16642"; transcript_id "GBI_16642-RD"; Parent "GBI_16642-RD"; gene_name "GBI_16642"; previous_transcript_id "GBI_16642-RD";
Scaffold196	AGAT	five_prime_UTR	264121	264442	.	-	.	gene_id "GBI_16642"; transcript_id "GBI_16642-RD"; Parent "GBI_16642-RD"; gene_name "GBI_16642"; previous_transcript_id "GBI_16642-RD";
Scaffold196	maker	CDS	247949	247954	.	-	0	gene_id "GBI_16642"; transcript_id "GBI_16642-RE"; Parent "GBI_16642-RE"; gene_name "GBI_16642"; previous_transcript_id "GBI_16642-RE";
Scaffold196	maker	CDS	248031	248105	.	-	0	gene_id "GBI_16642"; transcript_id "GBI_16642-RE"; Parent "GBI_16642-RE"; gene_name "GBI_16642"; previous_transcript_id "GBI_16642-RE";
Scaffold196	maker	CDS	250220	250306	.	-	0	gene_id "GBI_16642"; transcript_id "GBI_16642-RE"; Parent "GBI_16642-RE"; gene_name "GBI_16642"; previous_transcript_id "GBI_16642-RE";
Scaffold196	maker	CDS	255409	255545	.	-	2	gene_id "GBI_16642"; transcript_id "GBI_16642-RE"; Parent "GBI_16642-RE"; gene_name "GBI_16642"; previous_transcript_id "GBI_16642-RE";
Scaffold196	maker	CDS	259003	259195	.	-	0	gene_id "GBI_16642"; transcript_id "GBI_16642-RE"; Parent "GBI_16642-RE"; gene_name "GBI_16642"; previous_transcript_id "GBI_16642-RE";
Scaffold196	maker	CDS	259701	259811	.	-	0	gene_id "GBI_16642"; transcript_id "GBI_16642-RE"; Parent "GBI_16642-RE"; gene_name "GBI_16642"; previous_transcript_id "GBI_16642-RE";
Scaffold196	maker	CDS	260187	260449	.	-	2	gene_id "GBI_16642"; transcript_id "GBI_16642-RE"; Parent "GBI_16642-RE"; gene_name "GBI_16642"; previous_transcript_id "GBI_16642-RE";
Scaffold196	maker	CDS	261328	261459	.	-	2	gene_id "GBI_16642"; transcript_id "GBI_16642-RE"; Parent "GBI_16642-RE"; gene_name "GBI_16642"; previous_transcript_id "GBI_16642-RE";
Scaffold196	maker	CDS	263931	264126	.	-	0	gene_id "GBI_16642"; transcript_id "GBI_16642-RE"; Parent "GBI_16642-RE"; gene_name "GBI_16642"; previous_transcript_id "GBI_16642-RE";
Scaffold196	maker	CDS	265586	265621	.	-	0	gene_id "GBI_16642"; transcript_id "GBI_16642-RE"; Parent "GBI_16642-RE"; gene_name "GBI_16642"; previous_transcript_id "GBI_16642-RE";
Scaffold196	AGAT	five_prime_UTR	265622	265660	.	-	.	gene_id "GBI_16642"; transcript_id "GBI_16642-RE"; Parent "GBI_16642-RE"; gene_name "GBI_16642"; previous_transcript_id "GBI_16642-RE";
Scaffold196	AGAT	gene	666638	760977	.	+	.	gene_id "GBI_16643"; gene_name "GBI_16643";
Scaffold196	AGAT	transcript	666638	685001	.	+	.	gene_id "GBI_16643"; transcript_id "GBI_16643-RA"; Parent "GBI_16643"; gene_name "GBI_16643";
Scaffold196	maker	exon	666638	666935	.	+	.	gene_id "GBI_16643"; transcript_id "GBI_16643-RA"; Parent "GBI_16643-RA"; gene_name "GBI_16643";
Scaffold196	maker	exon	667369	667493	.	+	.	gene_id "GBI_16643"; transcript_id "GBI_16643-RA"; Parent "GBI_16643-RA"; gene_name "GBI_16643";
Scaffold196	maker	exon	667583	667821	.	+	.	gene_id "GBI_16643"; transcript_id "GBI_16643-RA"; Parent "GBI_16643-RA"; gene_name "GBI_16643";
Scaffold196	maker	exon	667892	667987	.	+	.	gene_id "GBI_16643"; transcript_id "GBI_16643-RA"; Parent "GBI_16643-RA"; gene_name "GBI_16643";
Scaffold196	maker	exon	669780	669924	.	+	.	gene_id "GBI_16643"; transcript_id "GBI_16643-RA"; Parent "GBI_16643-RA"; gene_name "GBI_16643";
Scaffold196	maker	exon	669998	670241	.	+	.	gene_id "GBI_16643"; transcript_id "GBI_16643-RA"; Parent "GBI_16643-RA"; gene_name "GBI_16643";
Scaffold196	maker	exon	671165	671404	.	+	.	gene_id "GBI_16643"; transcript_id "GBI_16643-RA"; Parent "GBI_16643-RA"; gene_name "GBI_16643";
Scaffold196	maker	exon	671479	671660	.	+	.	gene_id "GBI_16643"; transcript_id "GBI_16643-RA"; Parent "GBI_16643-RA"; gene_name "GBI_16643";
Scaffold196	maker	exon	671734	671891	.	+	.	gene_id "GBI_16643"; transcript_id "GBI_16643-RA"; Parent "GBI_16643-RA"; gene_name "GBI_16643";
Scaffold196	maker	exon	672006	672142	.	+	.	gene_id "GBI_16643"; transcript_id "GBI_16643-RA"; Parent "GBI_16643-RA"; gene_name "GBI_16643";
Scaffold196	maker	exon	680266	680554	.	+	.	gene_id "GBI_16643"; transcript_id "GBI_16643-RA"; Parent "GBI_16643-RA"; gene_name "GBI_16643";
Scaffold196	maker	exon	680922	681199	.	+	.	gene_id "GBI_16643"; transcript_id "GBI_16643-RA"; Parent "GBI_16643-RA"; gene_name "GBI_16643";
Scaffold196	maker	exon	681347	681749	.	+	.	gene_id "GBI_16643"; transcript_id "GBI_16643-RA"; Parent "GBI_16643-RA"; gene_name "GBI_16643";
Scaffold196	maker	exon	681829	681991	.	+	.	gene_id "GBI_16643"; transcript_id "GBI_16643-RA"; Parent "GBI_16643-RA"; gene_name "GBI_16643";
Scaffold196	maker	exon	682256	682446	.	+	.	gene_id "GBI_16643"; transcript_id "GBI_16643-RA"; Parent "GBI_16643-RA"; gene_name "GBI_16643";
Scaffold196	maker	exon	682553	682692	.	+	.	gene_id "GBI_16643"; transcript_id "GBI_16643-RA"; Parent "GBI_16643-RA"; gene_name "GBI_16643";
Scaffold196	maker	exon	682775	683129	.	+	.	gene_id "GBI_16643"; transcript_id "GBI_16643-RA"; Parent "GBI_16643-RA"; gene_name "GBI_16643";
Scaffold196	maker	exon	683211	683348	.	+	.	gene_id "GBI_16643"; transcript_id "GBI_16643-RA"; Parent "GBI_16643-RA"; gene_name "GBI_16643";
Scaffold196	maker	exon	683806	683980	.	+	.	gene_id "GBI_16643"; transcript_id "GBI_16643-RA"; Parent "GBI_16643-RA"; gene_name "GBI_16643";
Scaffold196	maker	exon	684062	684728	.	+	.	gene_id "GBI_16643"; transcript_id "GBI_16643-RA"; Parent "GBI_16643-RA"; gene_name "GBI_16643";
Scaffold196	maker	exon	684827	685001	.	+	.	gene_id "GBI_16643"; transcript_id "GBI_16643-RA"; Parent "GBI_16643-RA"; gene_name "GBI_16643";
Scaffold196	AGAT	transcript	666638	687685	.	+	.	gene_id "GBI_16643"; transcript_id "GBI_16643-RB"; Parent "GBI_16643"; gene_name "GBI_16643";
Scaffold196	maker	exon	666638	666935	.	+	.	gene_id "GBI_16643"; transcript_id "GBI_16643-RB"; Parent "GBI_16643-RB"; gene_name "GBI_16643"; previous_transcript_id "GBI_16643-RB";
Scaffold196	maker	exon	667369	667493	.	+	.	gene_id "GBI_16643"; transcript_id "GBI_16643-RB"; Parent "GBI_16643-RB"; gene_name "GBI_16643"; previous_transcript_id "GBI_16643-RB";
Scaffold196	maker	exon	667583	667821	.	+	.	gene_id "GBI_16643"; transcript_id "GBI_16643-RB"; Parent "GBI_16643-RB"; gene_name "GBI_16643"; previous_transcript_id "GBI_16643-RB";
Scaffold196	maker	exon	667892	667987	.	+	.	gene_id "GBI_16643"; transcript_id "GBI_16643-RB"; Parent "GBI_16643-RB"; gene_name "GBI_16643"; previous_transcript_id "GBI_16643-RB";
Scaffold196	maker	exon	669780	669924	.	+	.	gene_id "GBI_16643"; transcript_id "GBI_16643-RB"; Parent "GBI_16643-RB"; gene_name "GBI_16643"; previous_transcript_id "GBI_16643-RB";
Scaffold196	maker	exon	669998	670241	.	+	.	gene_id "GBI_16643"; transcript_id "GBI_16643-RB"; Parent "GBI_16643-RB"; gene_name "GBI_16643"; previous_transcript_id "GBI_16643-RB";
Scaffold196	maker	exon	671165	671404	.	+	.	gene_id "GBI_16643"; transcript_id "GBI_16643-RB"; Parent "GBI_16643-RB"; gene_name "GBI_16643"; previous_transcript_id "GBI_16643-RB";
Scaffold196	maker	exon	671479	671660	.	+	.	gene_id "GBI_16643"; transcript_id "GBI_16643-RB"; Parent "GBI_16643-RB"; gene_name "GBI_16643"; previous_transcript_id "GBI_16643-RB";
Scaffold196	maker	exon	671734	671891	.	+	.	gene_id "GBI_16643"; transcript_id "GBI_16643-RB"; Parent "GBI_16643-RB"; gene_name "GBI_16643"; previous_transcript_id "GBI_16643-RB";
Scaffold196	maker	exon	672006	672142	.	+	.	gene_id "GBI_16643"; transcript_id "GBI_16643-RB"; Parent "GBI_16643-RB"; gene_name "GBI_16643"; previous_transcript_id "GBI_16643-RB";
Scaffold196	maker	exon	680266	680554	.	+	.	gene_id "GBI_16643"; transcript_id "GBI_16643-RB"; Parent "GBI_16643-RB"; gene_name "GBI_16643"; previous_transcript_id "GBI_16643-RB";
Scaffold196	maker	exon	680922	681199	.	+	.	gene_id "GBI_16643"; transcript_id "GBI_16643-RB"; Parent "GBI_16643-RB"; gene_name "GBI_16643"; previous_transcript_id "GBI_16643-RB";
Scaffold196	maker	exon	681347	681749	.	+	.	gene_id "GBI_16643"; transcript_id "GBI_16643-RB"; Parent "GBI_16643-RB"; gene_name "GBI_16643"; previous_transcript_id "GBI_16643-RB";
Scaffold196	maker	exon	681829	681991	.	+	.	gene_id "GBI_16643"; transcript_id "GBI_16643-RB"; Parent "GBI_16643-RB"; gene_name "GBI_16643"; previous_transcript_id "GBI_16643-RB";
Scaffold196	maker	exon	682256	682446	.	+	.	gene_id "GBI_16643"; transcript_id "GBI_16643-RB"; Parent "GBI_16643-RB"; gene_name "GBI_16643"; previous_transcript_id "GBI_16643-RB";
Scaffold196	maker	exon	682553	682692	.	+	.	gene_id "GBI_16643"; transcript_id "GBI_16643-RB"; Parent "GBI_16643-RB"; gene_name "GBI_16643"; previous_transcript_id "GBI_16643-RB";
Scaffold196	maker	exon	682775	683129	.	+	.	gene_id "GBI_16643"; transcript_id "GBI_16643-RB"; Parent "GBI_16643-RB"; gene_name "GBI_16643"; previous_transcript_id "GBI_16643-RB";
Scaffold196	maker	exon	683211	683348	.	+	.	gene_id "GBI_16643"; transcript_id "GBI_16643-RB"; Parent "GBI_16643-RB"; gene_name "GBI_16643"; previous_transcript_id "GBI_16643-RB";
Scaffold196	maker	exon	683806	683980	.	+	.	gene_id "GBI_16643"; transcript_id "GBI_16643-RB"; Parent "GBI_16643-RB"; gene_name "GBI_16643"; previous_transcript_id "GBI_16643-RB";
Scaffold196	maker	exon	684062	687685	.	+	.	gene_id "GBI_16643"; transcript_id "GBI_16643-RB"; Parent "GBI_16643-RB"; gene_name "GBI_16643"; previous_transcript_id "GBI_16643-RB";
Scaffold196	AGAT	transcript	666638	701958	.	+	.	gene_id "GBI_16643"; transcript_id "GBI_16643-RC"; Parent "GBI_16643"; gene_name "GBI_16643";
Scaffold196	maker	exon	666638	666935	.	+	.	gene_id "GBI_16643"; transcript_id "GBI_16643-RC"; Parent "GBI_16643-RC"; gene_name "GBI_16643"; previous_transcript_id "GBI_16643-RC";
Scaffold196	maker	exon	667369	667493	.	+	.	gene_id "GBI_16643"; transcript_id "GBI_16643-RC"; Parent "GBI_16643-RC"; gene_name "GBI_16643"; previous_transcript_id "GBI_16643-RC";
Scaffold196	maker	exon	667583	667821	.	+	.	gene_id "GBI_16643"; transcript_id "GBI_16643-RC"; Parent "GBI_16643-RC"; gene_name "GBI_16643"; previous_transcript_id "GBI_16643-RC";
Scaffold196	maker	exon	667892	667987	.	+	.	gene_id "GBI_16643"; transcript_id "GBI_16643-RC"; Parent "GBI_16643-RC"; gene_name "GBI_16643"; previous_transcript_id "GBI_16643-RC";
Scaffold196	maker	exon	669780	669924	.	+	.	gene_id "GBI_16643"; transcript_id "GBI_16643-RC"; Parent "GBI_16643-RC"; gene_name "GBI_16643"; previous_transcript_id "GBI_16643-RC";
Scaffold196	maker	exon	669998	670241	.	+	.	gene_id "GBI_16643"; transcript_id "GBI_16643-RC"; Parent "GBI_16643-RC"; gene_name "GBI_16643"; previous_transcript_id "GBI_16643-RC";
Scaffold196	maker	exon	671165	671404	.	+	.	gene_id "GBI_16643"; transcript_id "GBI_16643-RC"; Parent "GBI_16643-RC"; gene_name "GBI_16643"; previous_transcript_id "GBI_16643-RC";
Scaffold196	maker	exon	671479	671660	.	+	.	gene_id "GBI_16643"; transcript_id "GBI_16643-RC"; Parent "GBI_16643-RC"; gene_name "GBI_16643"; previous_transcript_id "GBI_16643-RC";
Scaffold196	maker	exon	671734	671891	.	+	.	gene_id "GBI_16643"; transcript_id "GBI_16643-RC"; Parent "GBI_16643-RC"; gene_name "GBI_16643"; previous_transcript_id "GBI_16643-RC";
Scaffold196	maker	exon	672006	672142	.	+	.	gene_id "GBI_16643"; transcript_id "GBI_16643-RC"; Parent "GBI_16643-RC"; gene_name "GBI_16643"; previous_transcript_id "GBI_16643-RC";
Scaffold196	maker	exon	680266	680554	.	+	.	gene_id "GBI_16643"; transcript_id "GBI_16643-RC"; Parent "GBI_16643-RC"; gene_name "GBI_16643"; previous_transcript_id "GBI_16643-RC";
Scaffold196	maker	exon	680922	681199	.	+	.	gene_id "GBI_16643"; transcript_id "GBI_16643-RC"; Parent "GBI_16643-RC"; gene_name "GBI_16643"; previous_transcript_id "GBI_16643-RC";
Scaffold196	maker	exon	681347	681749	.	+	.	gene_id "GBI_16643"; transcript_id "GBI_16643-RC"; Parent "GBI_16643-RC"; gene_name "GBI_16643"; previous_transcript_id "GBI_16643-RC";
Scaffold196	maker	exon	681829	681991	.	+	.	gene_id "GBI_16643"; transcript_id "GBI_16643-RC"; Parent "GBI_16643-RC"; gene_name "GBI_16643"; previous_transcript_id "GBI_16643-RC";
Scaffold196	maker	exon	682256	682446	.	+	.	gene_id "GBI_16643"; transcript_id "GBI_16643-RC"; Parent "GBI_16643-RC"; gene_name "GBI_16643"; previous_transcript_id "GBI_16643-RC";
Scaffold196	maker	exon	682553	682692	.	+	.	gene_id "GBI_16643"; transcript_id "GBI_16643-RC"; Parent "GBI_16643-RC"; gene_name "GBI_16643"; previous_transcript_id "GBI_16643-RC";
Scaffold196	maker	exon	682775	683129	.	+	.	gene_id "GBI_16643"; transcript_id "GBI_16643-RC"; Parent "GBI_16643-RC"; gene_name "GBI_16643"; previous_transcript_id "GBI_16643-RC";
Scaffold196	maker	exon	683211	683348	.	+	.	gene_id "GBI_16643"; transcript_id "GBI_16643-RC"; Parent "GBI_16643-RC"; gene_name "GBI_16643"; previous_transcript_id "GBI_16643-RC";
Scaffold196	maker	exon	683806	683980	.	+	.	gene_id "GBI_16643"; transcript_id "GBI_16643-RC"; Parent "GBI_16643-RC"; gene_name "GBI_16643"; previous_transcript_id "GBI_16643-RC";
Scaffold196	maker	exon	684062	685593	.	+	.	gene_id "GBI_16643"; transcript_id "GBI_16643-RC"; Parent "GBI_16643-RC"; gene_name "GBI_16643"; previous_transcript_id "GBI_16643-RC";
Scaffold196	maker	exon	698449	698568	.	+	.	gene_id "GBI_16643"; transcript_id "GBI_16643-RC"; Parent "GBI_16643-RC"; gene_name "GBI_16643"; previous_transcript_id "GBI_16643-RC";
Scaffold196	maker	exon	701848	701958	.	+	.	gene_id "GBI_16643"; transcript_id "GBI_16643-RC"; Parent "GBI_16643-RC"; gene_name "GBI_16643"; previous_transcript_id "GBI_16643-RC";
Scaffold196	maker	CDS	667387	667493	.	+	0	gene_id "GBI_16643"; transcript_id "GBI_16643-RA"; Parent "GBI_16643-RA"; gene_name "GBI_16643";
Scaffold196	maker	CDS	667583	667821	.	+	1	gene_id "GBI_16643"; transcript_id "GBI_16643-RA"; Parent "GBI_16643-RA"; gene_name "GBI_16643";
Scaffold196	maker	CDS	667892	667987	.	+	2	gene_id "GBI_16643"; transcript_id "GBI_16643-RA"; Parent "GBI_16643-RA"; gene_name "GBI_16643";
Scaffold196	maker	CDS	669780	669924	.	+	2	gene_id "GBI_16643"; transcript_id "GBI_16643-RA"; Parent "GBI_16643-RA"; gene_name "GBI_16643";
Scaffold196	maker	CDS	669998	670241	.	+	1	gene_id "GBI_16643"; transcript_id "GBI_16643-RA"; Parent "GBI_16643-RA"; gene_name "GBI_16643";
Scaffold196	maker	CDS	671165	671404	.	+	0	gene_id "GBI_16643"; transcript_id "GBI_16643-RA"; Parent "GBI_16643-RA"; gene_name "GBI_16643";
Scaffold196	maker	CDS	671479	671660	.	+	0	gene_id "GBI_16643"; transcript_id "GBI_16643-RA"; Parent "GBI_16643-RA"; gene_name "GBI_16643";
Scaffold196	maker	CDS	671734	671891	.	+	1	gene_id "GBI_16643"; transcript_id "GBI_16643-RA"; Parent "GBI_16643-RA"; gene_name "GBI_16643";
Scaffold196	maker	CDS	672006	672142	.	+	2	gene_id "GBI_16643"; transcript_id "GBI_16643-RA"; Parent "GBI_16643-RA"; gene_name "GBI_16643";
Scaffold196	maker	CDS	680266	680554	.	+	0	gene_id "GBI_16643"; transcript_id "GBI_16643-RA"; Parent "GBI_16643-RA"; gene_name "GBI_16643";
Scaffold196	maker	CDS	680922	681199	.	+	2	gene_id "GBI_16643"; transcript_id "GBI_16643-RA"; Parent "GBI_16643-RA"; gene_name "GBI_16643";
Scaffold196	maker	CDS	681347	681749	.	+	0	gene_id "GBI_16643"; transcript_id "GBI_16643-RA"; Parent "GBI_16643-RA"; gene_name "GBI_16643";
Scaffold196	maker	CDS	681829	681991	.	+	2	gene_id "GBI_16643"; transcript_id "GBI_16643-RA"; Parent "GBI_16643-RA"; gene_name "GBI_16643";
Scaffold196	maker	CDS	682256	682446	.	+	1	gene_id "GBI_16643"; transcript_id "GBI_16643-RA"; Parent "GBI_16643-RA"; gene_name "GBI_16643";
Scaffold196	maker	CDS	682553	682692	.	+	2	gene_id "GBI_16643"; transcript_id "GBI_16643-RA"; Parent "GBI_16643-RA"; gene_name "GBI_16643";
Scaffold196	maker	CDS	682775	683129	.	+	0	gene_id "GBI_16643"; transcript_id "GBI_16643-RA"; Parent "GBI_16643-RA"; gene_name "GBI_16643";
Scaffold196	maker	CDS	683211	683348	.	+	2	gene_id "GBI_16643"; transcript_id "GBI_16643-RA"; Parent "GBI_16643-RA"; gene_name "GBI_16643";
Scaffold196	maker	CDS	683806	683980	.	+	2	gene_id "GBI_16643"; transcript_id "GBI_16643-RA"; Parent "GBI_16643-RA"; gene_name "GBI_16643";
Scaffold196	maker	CDS	684062	684200	.	+	1	gene_id "GBI_16643"; transcript_id "GBI_16643-RA"; Parent "GBI_16643-RA"; gene_name "GBI_16643";
Scaffold196	AGAT	five_prime_UTR	666638	666935	.	+	.	gene_id "GBI_16643"; transcript_id "GBI_16643-RA"; Parent "GBI_16643-RA"; gene_name "GBI_16643";
Scaffold196	AGAT	five_prime_UTR	667369	667386	.	+	.	gene_id "GBI_16643"; transcript_id "GBI_16643-RA"; Parent "GBI_16643-RA"; gene_name "GBI_16643";
Scaffold196	AGAT	three_prime_UTR	684201	684728	.	+	.	gene_id "GBI_16643"; transcript_id "GBI_16643-RA"; Parent "GBI_16643-RA"; gene_name "GBI_16643";
Scaffold196	AGAT	three_prime_UTR	684827	685001	.	+	.	gene_id "GBI_16643"; transcript_id "GBI_16643-RA"; Parent "GBI_16643-RA"; gene_name "GBI_16643";
Scaffold196	maker	CDS	667387	667493	.	+	0	gene_id "GBI_16643"; transcript_id "GBI_16643-RB"; Parent "GBI_16643-RB"; gene_name "GBI_16643"; previous_transcript_id "GBI_16643-RB";
Scaffold196	maker	CDS	667583	667821	.	+	1	gene_id "GBI_16643"; transcript_id "GBI_16643-RB"; Parent "GBI_16643-RB"; gene_name "GBI_16643"; previous_transcript_id "GBI_16643-RB";
Scaffold196	maker	CDS	667892	667987	.	+	2	gene_id "GBI_16643"; transcript_id "GBI_16643-RB"; Parent "GBI_16643-RB"; gene_name "GBI_16643"; previous_transcript_id "GBI_16643-RB";
Scaffold196	maker	CDS	669780	669924	.	+	2	gene_id "GBI_16643"; transcript_id "GBI_16643-RB"; Parent "GBI_16643-RB"; gene_name "GBI_16643"; previous_transcript_id "GBI_16643-RB";
Scaffold196	maker	CDS	669998	670241	.	+	1	gene_id "GBI_16643"; transcript_id "GBI_16643-RB"; Parent "GBI_16643-RB"; gene_name "GBI_16643"; previous_transcript_id "GBI_16643-RB";
Scaffold196	maker	CDS	671165	671404	.	+	0	gene_id "GBI_16643"; transcript_id "GBI_16643-RB"; Parent "GBI_16643-RB"; gene_name "GBI_16643"; previous_transcript_id "GBI_16643-RB";
Scaffold196	maker	CDS	671479	671660	.	+	0	gene_id "GBI_16643"; transcript_id "GBI_16643-RB"; Parent "GBI_16643-RB"; gene_name "GBI_16643"; previous_transcript_id "GBI_16643-RB";
Scaffold196	maker	CDS	671734	671891	.	+	1	gene_id "GBI_16643"; transcript_id "GBI_16643-RB"; Parent "GBI_16643-RB"; gene_name "GBI_16643"; previous_transcript_id "GBI_16643-RB";
Scaffold196	maker	CDS	672006	672142	.	+	2	gene_id "GBI_16643"; transcript_id "GBI_16643-RB"; Parent "GBI_16643-RB"; gene_name "GBI_16643"; previous_transcript_id "GBI_16643-RB";
Scaffold196	maker	CDS	680266	680554	.	+	0	gene_id "GBI_16643"; transcript_id "GBI_16643-RB"; Parent "GBI_16643-RB"; gene_name "GBI_16643"; previous_transcript_id "GBI_16643-RB";
Scaffold196	maker	CDS	680922	681199	.	+	2	gene_id "GBI_16643"; transcript_id "GBI_16643-RB"; Parent "GBI_16643-RB"; gene_name "GBI_16643"; previous_transcript_id "GBI_16643-RB";
Scaffold196	maker	CDS	681347	681749	.	+	0	gene_id "GBI_16643"; transcript_id "GBI_16643-RB"; Parent "GBI_16643-RB"; gene_name "GBI_16643"; previous_transcript_id "GBI_16643-RB";
Scaffold196	maker	CDS	681829	681991	.	+	2	gene_id "GBI_16643"; transcript_id "GBI_16643-RB"; Parent "GBI_16643-RB"; gene_name "GBI_16643"; previous_transcript_id "GBI_16643-RB";
Scaffold196	maker	CDS	682256	682446	.	+	1	gene_id "GBI_16643"; transcript_id "GBI_16643-RB"; Parent "GBI_16643-RB"; gene_name "GBI_16643"; previous_transcript_id "GBI_16643-RB";
Scaffold196	maker	CDS	682553	682692	.	+	2	gene_id "GBI_16643"; transcript_id "GBI_16643-RB"; Parent "GBI_16643-RB"; gene_name "GBI_16643"; previous_transcript_id "GBI_16643-RB";
Scaffold196	maker	CDS	682775	683129	.	+	0	gene_id "GBI_16643"; transcript_id "GBI_16643-RB"; Parent "GBI_16643-RB"; gene_name "GBI_16643"; previous_transcript_id "GBI_16643-RB";
Scaffold196	maker	CDS	683211	683348	.	+	2	gene_id "GBI_16643"; transcript_id "GBI_16643-RB"; Parent "GBI_16643-RB"; gene_name "GBI_16643"; previous_transcript_id "GBI_16643-RB";
Scaffold196	maker	CDS	683806	683980	.	+	2	gene_id "GBI_16643"; transcript_id "GBI_16643-RB"; Parent "GBI_16643-RB"; gene_name "GBI_16643"; previous_transcript_id "GBI_16643-RB";
Scaffold196	maker	CDS	684062	684200	.	+	1	gene_id "GBI_16643"; transcript_id "GBI_16643-RB"; Parent "GBI_16643-RB"; gene_name "GBI_16643"; previous_transcript_id "GBI_16643-RB";
Scaffold196	AGAT	five_prime_UTR	666638	666935	.	+	.	gene_id "GBI_16643"; transcript_id "GBI_16643-RB"; Parent "GBI_16643-RB"; gene_name "GBI_16643"; previous_transcript_id "GBI_16643-RB";
Scaffold196	AGAT	five_prime_UTR	667369	667386	.	+	.	gene_id "GBI_16643"; transcript_id "GBI_16643-RB"; Parent "GBI_16643-RB"; gene_name "GBI_16643"; previous_transcript_id "GBI_16643-RB";
Scaffold196	AGAT	three_prime_UTR	684201	687685	.	+	.	gene_id "GBI_16643"; transcript_id "GBI_16643-RB"; Parent "GBI_16643-RB"; gene_name "GBI_16643"; previous_transcript_id "GBI_16643-RB";
Scaffold196	maker	CDS	667387	667493	.	+	0	gene_id "GBI_16643"; transcript_id "GBI_16643-RC"; Parent "GBI_16643-RC"; gene_name "GBI_16643"; previous_transcript_id "GBI_16643-RC";
Scaffold196	maker	CDS	667583	667821	.	+	1	gene_id "GBI_16643"; transcript_id "GBI_16643-RC"; Parent "GBI_16643-RC"; gene_name "GBI_16643"; previous_transcript_id "GBI_16643-RC";
Scaffold196	maker	CDS	667892	667987	.	+	2	gene_id "GBI_16643"; transcript_id "GBI_16643-RC"; Parent "GBI_16643-RC"; gene_name "GBI_16643"; previous_transcript_id "GBI_16643-RC";
Scaffold196	maker	CDS	669780	669924	.	+	2	gene_id "GBI_16643"; transcript_id "GBI_16643-RC"; Parent "GBI_16643-RC"; gene_name "GBI_16643"; previous_transcript_id "GBI_16643-RC";
Scaffold196	maker	CDS	669998	670241	.	+	1	gene_id "GBI_16643"; transcript_id "GBI_16643-RC"; Parent "GBI_16643-RC"; gene_name "GBI_16643"; previous_transcript_id "GBI_16643-RC";
Scaffold196	maker	CDS	671165	671404	.	+	0	gene_id "GBI_16643"; transcript_id "GBI_16643-RC"; Parent "GBI_16643-RC"; gene_name "GBI_16643"; previous_transcript_id "GBI_16643-RC";
Scaffold196	maker	CDS	671479	671660	.	+	0	gene_id "GBI_16643"; transcript_id "GBI_16643-RC"; Parent "GBI_16643-RC"; gene_name "GBI_16643"; previous_transcript_id "GBI_16643-RC";
Scaffold196	maker	CDS	671734	671891	.	+	1	gene_id "GBI_16643"; transcript_id "GBI_16643-RC"; Parent "GBI_16643-RC"; gene_name "GBI_16643"; previous_transcript_id "GBI_16643-RC";
Scaffold196	maker	CDS	672006	672142	.	+	2	gene_id "GBI_16643"; transcript_id "GBI_16643-RC"; Parent "GBI_16643-RC"; gene_name "GBI_16643"; previous_transcript_id "GBI_16643-RC";
Scaffold196	maker	CDS	680266	680554	.	+	0	gene_id "GBI_16643"; transcript_id "GBI_16643-RC"; Parent "GBI_16643-RC"; gene_name "GBI_16643"; previous_transcript_id "GBI_16643-RC";
Scaffold196	maker	CDS	680922	681199	.	+	2	gene_id "GBI_16643"; transcript_id "GBI_16643-RC"; Parent "GBI_16643-RC"; gene_name "GBI_16643"; previous_transcript_id "GBI_16643-RC";
Scaffold196	maker	CDS	681347	681749	.	+	0	gene_id "GBI_16643"; transcript_id "GBI_16643-RC"; Parent "GBI_16643-RC"; gene_name "GBI_16643"; previous_transcript_id "GBI_16643-RC";
Scaffold196	maker	CDS	681829	681991	.	+	2	gene_id "GBI_16643"; transcript_id "GBI_16643-RC"; Parent "GBI_16643-RC"; gene_name "GBI_16643"; previous_transcript_id "GBI_16643-RC";
Scaffold196	maker	CDS	682256	682446	.	+	1	gene_id "GBI_16643"; transcript_id "GBI_16643-RC"; Parent "GBI_16643-RC"; gene_name "GBI_16643"; previous_transcript_id "GBI_16643-RC";
Scaffold196	maker	CDS	682553	682692	.	+	2	gene_id "GBI_16643"; transcript_id "GBI_16643-RC"; Parent "GBI_16643-RC"; gene_name "GBI_16643"; previous_transcript_id "GBI_16643-RC";
Scaffold196	maker	CDS	682775	683129	.	+	0	gene_id "GBI_16643"; transcript_id "GBI_16643-RC"; Parent "GBI_16643-RC"; gene_name "GBI_16643"; previous_transcript_id "GBI_16643-RC";
Scaffold196	maker	CDS	683211	683348	.	+	2	gene_id "GBI_16643"; transcript_id "GBI_16643-RC"; Parent "GBI_16643-RC"; gene_name "GBI_16643"; previous_transcript_id "GBI_16643-RC";
Scaffold196	maker	CDS	683806	683980	.	+	2	gene_id "GBI_16643"; transcript_id "GBI_16643-RC"; Parent "GBI_16643-RC"; gene_name "GBI_16643"; previous_transcript_id "GBI_16643-RC";
Scaffold196	maker	CDS	684062	684200	.	+	1	gene_id "GBI_16643"; transcript_id "GBI_16643-RC"; Parent "GBI_16643-RC"; gene_name "GBI_16643"; previous_transcript_id "GBI_16643-RC";
Scaffold196	AGAT	five_prime_UTR	666638	666935	.	+	.	gene_id "GBI_16643"; transcript_id "GBI_16643-RC"; Parent "GBI_16643-RC"; gene_name "GBI_16643"; previous_transcript_id "GBI_16643-RC";
Scaffold196	AGAT	five_prime_UTR	667369	667386	.	+	.	gene_id "GBI_16643"; transcript_id "GBI_16643-RC"; Parent "GBI_16643-RC"; gene_name "GBI_16643"; previous_transcript_id "GBI_16643-RC";
Scaffold196	AGAT	three_prime_UTR	684201	685593	.	+	.	gene_id "GBI_16643"; transcript_id "GBI_16643-RC"; Parent "GBI_16643-RC"; gene_name "GBI_16643"; previous_transcript_id "GBI_16643-RC";
Scaffold196	AGAT	three_prime_UTR	698449	698568	.	+	.	gene_id "GBI_16643"; transcript_id "GBI_16643-RC"; Parent "GBI_16643-RC"; gene_name "GBI_16643"; previous_transcript_id "GBI_16643-RC";
Scaffold196	AGAT	three_prime_UTR	701848	701958	.	+	.	gene_id "GBI_16643"; transcript_id "GBI_16643-RC"; Parent "GBI_16643-RC"; gene_name "GBI_16643"; previous_transcript_id "GBI_16643-RC";
Scaffold196	StringTie	transcript	666644	668951	.	+	.	gene_id "GBI_16643"; transcript_id "GBI_16643.4"; gene_name "GBI_16643"; oId "STRG.22877.2"; cmp_ref "GBI_16643-RD"; class_code "n"; tss_id "TSS11934";
Scaffold196	StringTie	exon	666644	667821	.	+	.	gene_id "GBI_16643"; transcript_id "GBI_16643.4"; exon_number "1";
Scaffold196	StringTie	exon	667892	668951	.	+	.	gene_id "GBI_16643"; transcript_id "GBI_16643.4"; exon_number "2";
Scaffold196	AGAT	transcript	666648	701958	.	+	.	gene_id "GBI_16643"; transcript_id "GBI_16643-RD"; Parent "GBI_16643"; gene_name "GBI_16643";
Scaffold196	maker	exon	666648	667493	.	+	.	gene_id "GBI_16643"; transcript_id "GBI_16643-RD"; Parent "GBI_16643-RD"; gene_name "GBI_16643"; previous_transcript_id "GBI_16643-RD";
Scaffold196	maker	exon	667583	667821	.	+	.	gene_id "GBI_16643"; transcript_id "GBI_16643-RD"; Parent "GBI_16643-RD"; gene_name "GBI_16643"; previous_transcript_id "GBI_16643-RD";
Scaffold196	maker	exon	667892	667987	.	+	.	gene_id "GBI_16643"; transcript_id "GBI_16643-RD"; Parent "GBI_16643-RD"; gene_name "GBI_16643"; previous_transcript_id "GBI_16643-RD";
Scaffold196	maker	exon	669780	669924	.	+	.	gene_id "GBI_16643"; transcript_id "GBI_16643-RD"; Parent "GBI_16643-RD"; gene_name "GBI_16643"; previous_transcript_id "GBI_16643-RD";
Scaffold196	maker	exon	669998	670241	.	+	.	gene_id "GBI_16643"; transcript_id "GBI_16643-RD"; Parent "GBI_16643-RD"; gene_name "GBI_16643"; previous_transcript_id "GBI_16643-RD";
Scaffold196	maker	exon	671165	671404	.	+	.	gene_id "GBI_16643"; transcript_id "GBI_16643-RD"; Parent "GBI_16643-RD"; gene_name "GBI_16643"; previous_transcript_id "GBI_16643-RD";
Scaffold196	maker	exon	671479	671660	.	+	.	gene_id "GBI_16643"; transcript_id "GBI_16643-RD"; Parent "GBI_16643-RD"; gene_name "GBI_16643"; previous_transcript_id "GBI_16643-RD";
Scaffold196	maker	exon	671734	671891	.	+	.	gene_id "GBI_16643"; transcript_id "GBI_16643-RD"; Parent "GBI_16643-RD"; gene_name "GBI_16643"; previous_transcript_id "GBI_16643-RD";
Scaffold196	maker	exon	672006	672142	.	+	.	gene_id "GBI_16643"; transcript_id "GBI_16643-RD"; Parent "GBI_16643-RD"; gene_name "GBI_16643"; previous_transcript_id "GBI_16643-RD";
Scaffold196	maker	exon	680266	680554	.	+	.	gene_id "GBI_16643"; transcript_id "GBI_16643-RD"; Parent "GBI_16643-RD"; gene_name "GBI_16643"; previous_transcript_id "GBI_16643-RD";
Scaffold196	maker	exon	680922	681199	.	+	.	gene_id "GBI_16643"; transcript_id "GBI_16643-RD"; Parent "GBI_16643-RD"; gene_name "GBI_16643"; previous_transcript_id "GBI_16643-RD";
Scaffold196	maker	exon	681347	681749	.	+	.	gene_id "GBI_16643"; transcript_id "GBI_16643-RD"; Parent "GBI_16643-RD"; gene_name "GBI_16643"; previous_transcript_id "GBI_16643-RD";
Scaffold196	maker	exon	681829	681991	.	+	.	gene_id "GBI_16643"; transcript_id "GBI_16643-RD"; Parent "GBI_16643-RD"; gene_name "GBI_16643"; previous_transcript_id "GBI_16643-RD";
Scaffold196	maker	exon	682256	682446	.	+	.	gene_id "GBI_16643"; transcript_id "GBI_16643-RD"; Parent "GBI_16643-RD"; gene_name "GBI_16643"; previous_transcript_id "GBI_16643-RD";
Scaffold196	maker	exon	682553	682692	.	+	.	gene_id "GBI_16643"; transcript_id "GBI_16643-RD"; Parent "GBI_16643-RD"; gene_name "GBI_16643"; previous_transcript_id "GBI_16643-RD";
Scaffold196	maker	exon	682775	683129	.	+	.	gene_id "GBI_16643"; transcript_id "GBI_16643-RD"; Parent "GBI_16643-RD"; gene_name "GBI_16643"; previous_transcript_id "GBI_16643-RD";
Scaffold196	maker	exon	683211	683348	.	+	.	gene_id "GBI_16643"; transcript_id "GBI_16643-RD"; Parent "GBI_16643-RD"; gene_name "GBI_16643"; previous_transcript_id "GBI_16643-RD";
Scaffold196	maker	exon	683806	683980	.	+	.	gene_id "GBI_16643"; transcript_id "GBI_16643-RD"; Parent "GBI_16643-RD"; gene_name "GBI_16643"; previous_transcript_id "GBI_16643-RD";
Scaffold196	maker	exon	684062	685593	.	+	.	gene_id "GBI_16643"; transcript_id "GBI_16643-RD"; Parent "GBI_16643-RD"; gene_name "GBI_16643"; previous_transcript_id "GBI_16643-RD";
Scaffold196	maker	exon	698449	698568	.	+	.	gene_id "GBI_16643"; transcript_id "GBI_16643-RD"; Parent "GBI_16643-RD"; gene_name "GBI_16643"; previous_transcript_id "GBI_16643-RD";
Scaffold196	maker	exon	701848	701958	.	+	.	gene_id "GBI_16643"; transcript_id "GBI_16643-RD"; Parent "GBI_16643-RD"; gene_name "GBI_16643"; previous_transcript_id "GBI_16643-RD";
Scaffold196	StringTie	transcript	671431	673885	.	+	.	gene_id "GBI_16643"; transcript_id "GBI_16643.6"; gene_name "GBI_16643"; oId "STRG.22877.3"; cmp_ref "GBI_16643-RB"; class_code "j"; tss_id "TSS11935";
Scaffold196	StringTie	exon	671431	671660	.	+	.	gene_id "GBI_16643"; transcript_id "GBI_16643.6"; exon_number "1";
Scaffold196	StringTie	exon	671734	671891	.	+	.	gene_id "GBI_16643"; transcript_id "GBI_16643.6"; exon_number "2";
Scaffold196	StringTie	exon	672006	673885	.	+	.	gene_id "GBI_16643"; transcript_id "GBI_16643.6"; exon_number "3";
Scaffold196	StringTie	transcript	678541	760977	.	+	.	gene_id "GBI_16643"; transcript_id "GBI_16643.7"; gene_name "GBI_16643"; oId "STRG.22877.4"; cmp_ref "GBI_16643-RB"; class_code "j"; tss_id "TSS11936";
Scaffold196	StringTie	exon	678541	680554	.	+	.	gene_id "GBI_16643"; transcript_id "GBI_16643.7"; exon_number "1";
Scaffold196	StringTie	exon	681009	681199	.	+	.	gene_id "GBI_16643"; transcript_id "GBI_16643.7"; exon_number "2";
Scaffold196	StringTie	exon	681347	681749	.	+	.	gene_id "GBI_16643"; transcript_id "GBI_16643.7"; exon_number "3";
Scaffold196	StringTie	exon	681829	681991	.	+	.	gene_id "GBI_16643"; transcript_id "GBI_16643.7"; exon_number "4";
Scaffold196	StringTie	exon	682256	682446	.	+	.	gene_id "GBI_16643"; transcript_id "GBI_16643.7"; exon_number "5";
Scaffold196	StringTie	exon	682553	682692	.	+	.	gene_id "GBI_16643"; transcript_id "GBI_16643.7"; exon_number "6";
Scaffold196	StringTie	exon	682775	683129	.	+	.	gene_id "GBI_16643"; transcript_id "GBI_16643.7"; exon_number "7";
Scaffold196	StringTie	exon	683211	683348	.	+	.	gene_id "GBI_16643"; transcript_id "GBI_16643.7"; exon_number "8";
Scaffold196	StringTie	exon	683806	683980	.	+	.	gene_id "GBI_16643"; transcript_id "GBI_16643.7"; exon_number "9";
Scaffold196	StringTie	exon	684062	691837	.	+	.	gene_id "GBI_16643"; transcript_id "GBI_16643.7"; exon_number "10";
Scaffold196	StringTie	exon	760847	760977	.	+	.	gene_id "GBI_16643"; transcript_id "GBI_16643.7"; exon_number "11";
Scaffold196	maker	CDS	667387	667493	.	+	0	gene_id "GBI_16643"; transcript_id "GBI_16643-RD"; Parent "GBI_16643-RD"; gene_name "GBI_16643"; previous_transcript_id "GBI_16643-RD";
Scaffold196	maker	CDS	667583	667821	.	+	1	gene_id "GBI_16643"; transcript_id "GBI_16643-RD"; Parent "GBI_16643-RD"; gene_name "GBI_16643"; previous_transcript_id "GBI_16643-RD";
Scaffold196	maker	CDS	667892	667987	.	+	2	gene_id "GBI_16643"; transcript_id "GBI_16643-RD"; Parent "GBI_16643-RD"; gene_name "GBI_16643"; previous_transcript_id "GBI_16643-RD";
Scaffold196	maker	CDS	669780	669924	.	+	2	gene_id "GBI_16643"; transcript_id "GBI_16643-RD"; Parent "GBI_16643-RD"; gene_name "GBI_16643"; previous_transcript_id "GBI_16643-RD";
Scaffold196	maker	CDS	669998	670241	.	+	1	gene_id "GBI_16643"; transcript_id "GBI_16643-RD"; Parent "GBI_16643-RD"; gene_name "GBI_16643"; previous_transcript_id "GBI_16643-RD";
Scaffold196	maker	CDS	671165	671404	.	+	0	gene_id "GBI_16643"; transcript_id "GBI_16643-RD"; Parent "GBI_16643-RD"; gene_name "GBI_16643"; previous_transcript_id "GBI_16643-RD";
Scaffold196	maker	CDS	671479	671660	.	+	0	gene_id "GBI_16643"; transcript_id "GBI_16643-RD"; Parent "GBI_16643-RD"; gene_name "GBI_16643"; previous_transcript_id "GBI_16643-RD";
Scaffold196	maker	CDS	671734	671891	.	+	1	gene_id "GBI_16643"; transcript_id "GBI_16643-RD"; Parent "GBI_16643-RD"; gene_name "GBI_16643"; previous_transcript_id "GBI_16643-RD";
Scaffold196	maker	CDS	672006	672142	.	+	2	gene_id "GBI_16643"; transcript_id "GBI_16643-RD"; Parent "GBI_16643-RD"; gene_name "GBI_16643"; previous_transcript_id "GBI_16643-RD";
Scaffold196	maker	CDS	680266	680554	.	+	0	gene_id "GBI_16643"; transcript_id "GBI_16643-RD"; Parent "GBI_16643-RD"; gene_name "GBI_16643"; previous_transcript_id "GBI_16643-RD";
Scaffold196	maker	CDS	680922	681199	.	+	2	gene_id "GBI_16643"; transcript_id "GBI_16643-RD"; Parent "GBI_16643-RD"; gene_name "GBI_16643"; previous_transcript_id "GBI_16643-RD";
Scaffold196	maker	CDS	681347	681749	.	+	0	gene_id "GBI_16643"; transcript_id "GBI_16643-RD"; Parent "GBI_16643-RD"; gene_name "GBI_16643"; previous_transcript_id "GBI_16643-RD";
Scaffold196	maker	CDS	681829	681991	.	+	2	gene_id "GBI_16643"; transcript_id "GBI_16643-RD"; Parent "GBI_16643-RD"; gene_name "GBI_16643"; previous_transcript_id "GBI_16643-RD";
Scaffold196	maker	CDS	682256	682446	.	+	1	gene_id "GBI_16643"; transcript_id "GBI_16643-RD"; Parent "GBI_16643-RD"; gene_name "GBI_16643"; previous_transcript_id "GBI_16643-RD";
Scaffold196	maker	CDS	682553	682692	.	+	2	gene_id "GBI_16643"; transcript_id "GBI_16643-RD"; Parent "GBI_16643-RD"; gene_name "GBI_16643"; previous_transcript_id "GBI_16643-RD";
Scaffold196	maker	CDS	682775	683129	.	+	0	gene_id "GBI_16643"; transcript_id "GBI_16643-RD"; Parent "GBI_16643-RD"; gene_name "GBI_16643"; previous_transcript_id "GBI_16643-RD";
Scaffold196	maker	CDS	683211	683348	.	+	2	gene_id "GBI_16643"; transcript_id "GBI_16643-RD"; Parent "GBI_16643-RD"; gene_name "GBI_16643"; previous_transcript_id "GBI_16643-RD";
Scaffold196	maker	CDS	683806	683980	.	+	2	gene_id "GBI_16643"; transcript_id "GBI_16643-RD"; Parent "GBI_16643-RD"; gene_name "GBI_16643"; previous_transcript_id "GBI_16643-RD";
Scaffold196	maker	CDS	684062	684200	.	+	1	gene_id "GBI_16643"; transcript_id "GBI_16643-RD"; Parent "GBI_16643-RD"; gene_name "GBI_16643"; previous_transcript_id "GBI_16643-RD";
Scaffold196	AGAT	five_prime_UTR	666648	667386	.	+	.	gene_id "GBI_16643"; transcript_id "GBI_16643-RD"; Parent "GBI_16643-RD"; gene_name "GBI_16643"; previous_transcript_id "GBI_16643-RD";
Scaffold196	AGAT	three_prime_UTR	684201	685593	.	+	.	gene_id "GBI_16643"; transcript_id "GBI_16643-RD"; Parent "GBI_16643-RD"; gene_name "GBI_16643"; previous_transcript_id "GBI_16643-RD";
Scaffold196	AGAT	three_prime_UTR	698449	698568	.	+	.	gene_id "GBI_16643"; transcript_id "GBI_16643-RD"; Parent "GBI_16643-RD"; gene_name "GBI_16643"; previous_transcript_id "GBI_16643-RD";
Scaffold196	AGAT	three_prime_UTR	701848	701958	.	+	.	gene_id "GBI_16643"; transcript_id "GBI_16643-RD"; Parent "GBI_16643-RD"; gene_name "GBI_16643"; previous_transcript_id "GBI_16643-RD";
Scaffold196	AGAT	gene	684834	760977	.	-	.	gene_id "GBI_16644"; gene_name "GBI_16644";
Scaffold196	AGAT	transcript	684834	709838	.	-	.	gene_id "GBI_16644"; transcript_id "GBI_16644-RA"; Parent "GBI_16644"; gene_name "GBI_16644";
Scaffold196	maker	exon	684834	685593	.	-	.	gene_id "GBI_16644"; transcript_id "GBI_16644-RA"; Parent "GBI_16644-RA"; gene_name "GBI_16644";
Scaffold196	maker	exon	698449	698568	.	-	.	gene_id "GBI_16644"; transcript_id "GBI_16644-RA"; Parent "GBI_16644-RA"; gene_name "GBI_16644";
Scaffold196	maker	exon	701809	702073	.	-	.	gene_id "GBI_16644"; transcript_id "GBI_16644-RA"; Parent "GBI_16644-RA"; gene_name "GBI_16644";
Scaffold196	maker	exon	709758	709838	.	-	.	gene_id "GBI_16644"; transcript_id "GBI_16644-RA"; Parent "GBI_16644-RA"; gene_name "GBI_16644";
Scaffold196	AGAT	transcript	684834	709838	.	-	.	gene_id "GBI_16644"; transcript_id "GBI_16644-RB"; Parent "GBI_16644"; gene_name "GBI_16644";
Scaffold196	maker	exon	684834	685593	.	-	.	gene_id "GBI_16644"; transcript_id "GBI_16644-RB"; Parent "GBI_16644-RB"; gene_name "GBI_16644"; previous_transcript_id "GBI_16644-RB";
Scaffold196	maker	exon	691802	692011	.	-	.	gene_id "GBI_16644"; transcript_id "GBI_16644-RB"; Parent "GBI_16644-RB"; gene_name "GBI_16644"; previous_transcript_id "GBI_16644-RB";
Scaffold196	maker	exon	698449	698568	.	-	.	gene_id "GBI_16644"; transcript_id "GBI_16644-RB"; Parent "GBI_16644-RB"; gene_name "GBI_16644"; previous_transcript_id "GBI_16644-RB";
Scaffold196	maker	exon	701809	702073	.	-	.	gene_id "GBI_16644"; transcript_id "GBI_16644-RB"; Parent "GBI_16644-RB"; gene_name "GBI_16644"; previous_transcript_id "GBI_16644-RB";
Scaffold196	maker	exon	709758	709838	.	-	.	gene_id "GBI_16644"; transcript_id "GBI_16644-RB"; Parent "GBI_16644-RB"; gene_name "GBI_16644"; previous_transcript_id "GBI_16644-RB";
Scaffold196	StringTie	transcript	684875	698803	.	-	.	gene_id "GBI_16644"; transcript_id "GBI_16644.3"; gene_name "GBI_16644"; oId "STRG.22878.2"; cmp_ref "GBI_16644-RA"; class_code "j"; tss_id "TSS11960";
Scaffold196	StringTie	exon	684875	685593	.	-	.	gene_id "GBI_16644"; transcript_id "GBI_16644.3"; exon_number "1";
Scaffold196	StringTie	exon	694823	694987	.	-	.	gene_id "GBI_16644"; transcript_id "GBI_16644.3"; exon_number "2";
Scaffold196	StringTie	exon	698449	698803	.	-	.	gene_id "GBI_16644"; transcript_id "GBI_16644.3"; exon_number "3";
Scaffold196	StringTie	transcript	684875	760977	.	-	.	gene_id "GBI_16644"; transcript_id "GBI_16644.4"; gene_name "GBI_16644"; oId "STRG.22878.1"; cmp_ref "GBI_16644-RB"; class_code "j"; tss_id "TSS11961";
Scaffold196	StringTie	exon	684875	685593	.	-	.	gene_id "GBI_16644"; transcript_id "GBI_16644.4"; exon_number "1";
Scaffold196	StringTie	exon	691802	692011	.	-	.	gene_id "GBI_16644"; transcript_id "GBI_16644.4"; exon_number "2";
Scaffold196	StringTie	exon	698449	698568	.	-	.	gene_id "GBI_16644"; transcript_id "GBI_16644.4"; exon_number "3";
Scaffold196	StringTie	exon	701809	702090	.	-	.	gene_id "GBI_16644"; transcript_id "GBI_16644.4"; exon_number "4";
Scaffold196	StringTie	exon	760810	760977	.	-	.	gene_id "GBI_16644"; transcript_id "GBI_16644.4"; exon_number "5";
Scaffold196	maker	CDS	685418	685593	.	-	2	gene_id "GBI_16644"; transcript_id "GBI_16644-RA"; Parent "GBI_16644-RA"; gene_name "GBI_16644";
Scaffold196	maker	CDS	698449	698568	.	-	2	gene_id "GBI_16644"; transcript_id "GBI_16644-RA"; Parent "GBI_16644-RA"; gene_name "GBI_16644";
Scaffold196	maker	CDS	701809	702073	.	-	0	gene_id "GBI_16644"; transcript_id "GBI_16644-RA"; Parent "GBI_16644-RA"; gene_name "GBI_16644";
Scaffold196	maker	CDS	709758	709838	.	-	0	gene_id "GBI_16644"; transcript_id "GBI_16644-RA"; Parent "GBI_16644-RA"; gene_name "GBI_16644";
Scaffold196	AGAT	three_prime_UTR	684834	685417	.	-	.	gene_id "GBI_16644"; transcript_id "GBI_16644-RA"; Parent "GBI_16644-RA"; gene_name "GBI_16644";
Scaffold196	maker	CDS	685418	685593	.	-	2	gene_id "GBI_16644"; transcript_id "GBI_16644-RB"; Parent "GBI_16644-RB"; gene_name "GBI_16644"; previous_transcript_id "GBI_16644-RB";
Scaffold196	maker	CDS	691802	692011	.	-	2	gene_id "GBI_16644"; transcript_id "GBI_16644-RB"; Parent "GBI_16644-RB"; gene_name "GBI_16644"; previous_transcript_id "GBI_16644-RB";
Scaffold196	maker	CDS	698449	698568	.	-	2	gene_id "GBI_16644"; transcript_id "GBI_16644-RB"; Parent "GBI_16644-RB"; gene_name "GBI_16644"; previous_transcript_id "GBI_16644-RB";
Scaffold196	maker	CDS	701809	702073	.	-	0	gene_id "GBI_16644"; transcript_id "GBI_16644-RB"; Parent "GBI_16644-RB"; gene_name "GBI_16644"; previous_transcript_id "GBI_16644-RB";
Scaffold196	maker	CDS	709758	709838	.	-	0	gene_id "GBI_16644"; transcript_id "GBI_16644-RB"; Parent "GBI_16644-RB"; gene_name "GBI_16644"; previous_transcript_id "GBI_16644-RB";
Scaffold196	AGAT	three_prime_UTR	684834	685417	.	-	.	gene_id "GBI_16644"; transcript_id "GBI_16644-RB"; Parent "GBI_16644-RB"; gene_name "GBI_16644"; previous_transcript_id "GBI_16644-RB";
Scaffold196	AGAT	gene	794820	818841	.	-	.	gene_id "GBI_16645"; gene_name "GBI_16645";
Scaffold196	StringTie	transcript	794820	816473	.	-	.	gene_id "GBI_16645"; transcript_id "GBI_16645.1"; gene_name "GBI_16645"; oId "STRG.22879.1"; cmp_ref "GBI_16645-RA"; class_code "j"; tss_id "TSS11962";
Scaffold196	StringTie	exon	794820	795786	.	-	.	gene_id "GBI_16645"; transcript_id "GBI_16645.1"; exon_number "1";
Scaffold196	StringTie	exon	815975	816473	.	-	.	gene_id "GBI_16645"; transcript_id "GBI_16645.1"; exon_number "2";
Scaffold196	StringTie	transcript	808626	818638	.	-	.	gene_id "GBI_16645"; transcript_id "GBI_16645.2"; gene_name "GBI_16645"; oId "STRG.22879.3"; cmp_ref "GBI_16645-RA"; class_code "j"; tss_id "TSS11963";
Scaffold196	StringTie	exon	808626	814146	.	-	.	gene_id "GBI_16645"; transcript_id "GBI_16645.2"; exon_number "1";
Scaffold196	StringTie	exon	814481	816187	.	-	.	gene_id "GBI_16645"; transcript_id "GBI_16645.2"; exon_number "2";
Scaffold196	StringTie	exon	818378	818638	.	-	.	gene_id "GBI_16645"; transcript_id "GBI_16645.2"; exon_number "3";
Scaffold196	StringTie	transcript	808626	818841	.	-	.	gene_id "GBI_16645"; transcript_id "GBI_16645.3"; gene_name "GBI_16645"; oId "STRG.22879.2"; cmp_ref "GBI_16645-RA"; class_code "m"; tss_id "TSS11964";
Scaffold196	StringTie	exon	808626	816187	.	-	.	gene_id "GBI_16645"; transcript_id "GBI_16645.3"; exon_number "1";
Scaffold196	StringTie	exon	818378	818841	.	-	.	gene_id "GBI_16645"; transcript_id "GBI_16645.3"; exon_number "2";
Scaffold196	AGAT	transcript	810560	818638	.	-	.	gene_id "GBI_16645"; transcript_id "GBI_16645-RA"; Parent "GBI_16645"; gene_name "GBI_16645";
Scaffold196	maker	exon	810560	812248	.	-	.	gene_id "GBI_16645"; transcript_id "GBI_16645-RA"; Parent "GBI_16645-RA"; gene_name "GBI_16645";
Scaffold196	maker	exon	815975	816187	.	-	.	gene_id "GBI_16645"; transcript_id "GBI_16645-RA"; Parent "GBI_16645-RA"; gene_name "GBI_16645";
Scaffold196	maker	exon	818378	818638	.	-	.	gene_id "GBI_16645"; transcript_id "GBI_16645-RA"; Parent "GBI_16645-RA"; gene_name "GBI_16645";
Scaffold196	StringTie	transcript	816722	818638	.	-	.	gene_id "GBI_16645"; transcript_id "GBI_16645.5"; gene_name "GBI_16645"; oId "STRG.22879.5"; cmp_ref "GBI_16645-RA"; class_code "j"; tss_id "TSS11963";
Scaffold196	StringTie	exon	816722	817169	.	-	.	gene_id "GBI_16645"; transcript_id "GBI_16645.5"; exon_number "1";
Scaffold196	StringTie	exon	818378	818638	.	-	.	gene_id "GBI_16645"; transcript_id "GBI_16645.5"; exon_number "2";
Scaffold196	maker	CDS	812069	812248	.	-	0	gene_id "GBI_16645"; transcript_id "GBI_16645-RA"; Parent "GBI_16645-RA"; gene_name "GBI_16645";
Scaffold196	maker	CDS	815975	816187	.	-	0	gene_id "GBI_16645"; transcript_id "GBI_16645-RA"; Parent "GBI_16645-RA"; gene_name "GBI_16645";
Scaffold196	maker	CDS	818378	818437	.	-	0	gene_id "GBI_16645"; transcript_id "GBI_16645-RA"; Parent "GBI_16645-RA"; gene_name "GBI_16645";
Scaffold196	AGAT	five_prime_UTR	818438	818638	.	-	.	gene_id "GBI_16645"; transcript_id "GBI_16645-RA"; Parent "GBI_16645-RA"; gene_name "GBI_16645";
Scaffold196	AGAT	three_prime_UTR	810560	812068	.	-	.	gene_id "GBI_16645"; transcript_id "GBI_16645-RA"; Parent "GBI_16645-RA"; gene_name "GBI_16645";
Scaffold196	AGAT	gene	843688	850275	.	+	.	gene_id "GBI_16646"; gene_name "GBI_16646";
Scaffold196	StringTie	transcript	843688	846883	.	+	.	gene_id "GBI_16646"; transcript_id "GBI_16646.1"; gene_name "GBI_16646"; oId "STRG.22881.1"; cmp_ref "GBI_16646-RA"; class_code "j"; tss_id "TSS11938";
Scaffold196	StringTie	exon	843688	843814	.	+	.	gene_id "GBI_16646"; transcript_id "GBI_16646.1"; exon_number "1";
Scaffold196	StringTie	exon	846626	846883	.	+	.	gene_id "GBI_16646"; transcript_id "GBI_16646.1"; exon_number "2";
Scaffold196	AGAT	transcript	844029	850275	.	+	.	gene_id "GBI_16646"; transcript_id "GBI_16646-RA"; Parent "GBI_16646"; gene_name "GBI_16646";
Scaffold196	maker	exon	844029	844062	.	+	.	gene_id "GBI_16646"; transcript_id "GBI_16646-RA"; Parent "GBI_16646-RA"; gene_name "GBI_16646";
Scaffold196	maker	exon	846626	846943	.	+	.	gene_id "GBI_16646"; transcript_id "GBI_16646-RA"; Parent "GBI_16646-RA"; gene_name "GBI_16646";
Scaffold196	maker	exon	850055	850275	.	+	.	gene_id "GBI_16646"; transcript_id "GBI_16646-RA"; Parent "GBI_16646-RA"; gene_name "GBI_16646";
Scaffold196	maker	CDS	844029	844062	.	+	0	gene_id "GBI_16646"; transcript_id "GBI_16646-RA"; Parent "GBI_16646-RA"; gene_name "GBI_16646";
Scaffold196	maker	CDS	846626	846943	.	+	2	gene_id "GBI_16646"; transcript_id "GBI_16646-RA"; Parent "GBI_16646-RA"; gene_name "GBI_16646";
Scaffold196	maker	CDS	850055	850275	.	+	2	gene_id "GBI_16646"; transcript_id "GBI_16646-RA"; Parent "GBI_16646-RA"; gene_name "GBI_16646";
Scaffold196	AGAT	gene	934221	934292	.	+	.	gene_id "GBI_16647"; gene_name "GBI_16647";
Scaffold196	AGAT	transcript	934221	934292	.	+	.	gene_id "GBI_16647"; transcript_id "GBI_16647-RA"; Parent "GBI_16647"; gene_name "GBI_16647";
Scaffold196	maker	exon	934221	934292	.	+	.	gene_id "GBI_16647"; transcript_id "GBI_16647-RA"; Parent "GBI_16647-RA"; gene_name "GBI_16647";
Scaffold196	AGAT	gene	936757	936832	.	-	.	gene_id "GBI_16648"; gene_name "GBI_16648";
Scaffold196	AGAT	transcript	936757	936832	.	-	.	gene_id "GBI_16648"; transcript_id "GBI_16648-RA"; Parent "GBI_16648"; gene_name "GBI_16648";
Scaffold196	maker	exon	936757	936832	.	-	.	gene_id "GBI_16648"; transcript_id "GBI_16648-RA"; Parent "GBI_16648-RA"; gene_name "GBI_16648";
Scaffold196	AGAT	gene	1007166	1015348	.	-	.	gene_id "GBI_16649"; gene_name "GBI_16649";
Scaffold196	StringTie	transcript	1007166	1014767	.	-	.	gene_id "GBI_16649"; transcript_id "GBI_16649.1"; gene_name "GBI_16649"; oId "STRG.22888.1"; cmp_ref "GBI_16649-RC"; class_code "j"; tss_id "TSS11968";
Scaffold196	StringTie	exon	1007166	1007783	.	-	.	gene_id "GBI_16649"; transcript_id "GBI_16649.1"; exon_number "1";
Scaffold196	StringTie	exon	1008124	1008323	.	-	.	gene_id "GBI_16649"; transcript_id "GBI_16649.1"; exon_number "2";
Scaffold196	StringTie	exon	1008412	1008674	.	-	.	gene_id "GBI_16649"; transcript_id "GBI_16649.1"; exon_number "3";
Scaffold196	StringTie	exon	1011303	1011453	.	-	.	gene_id "GBI_16649"; transcript_id "GBI_16649.1"; exon_number "4";
Scaffold196	StringTie	exon	1011527	1011662	.	-	.	gene_id "GBI_16649"; transcript_id "GBI_16649.1"; exon_number "5";
Scaffold196	StringTie	exon	1014179	1014377	.	-	.	gene_id "GBI_16649"; transcript_id "GBI_16649.1"; exon_number "6";
Scaffold196	StringTie	exon	1014450	1014574	.	-	.	gene_id "GBI_16649"; transcript_id "GBI_16649.1"; exon_number "7";
Scaffold196	StringTie	exon	1014678	1014767	.	-	.	gene_id "GBI_16649"; transcript_id "GBI_16649.1"; exon_number "8";
Scaffold196	AGAT	transcript	1007166	1012747	.	-	.	gene_id "GBI_16649"; transcript_id "GBI_16649-RA"; Parent "GBI_16649"; gene_name "GBI_16649";
Scaffold196	maker	exon	1007166	1007783	.	-	.	gene_id "GBI_16649"; transcript_id "GBI_16649-RA"; Parent "GBI_16649-RA"; gene_name "GBI_16649";
Scaffold196	maker	exon	1008124	1008323	.	-	.	gene_id "GBI_16649"; transcript_id "GBI_16649-RA"; Parent "GBI_16649-RA"; gene_name "GBI_16649";
Scaffold196	maker	exon	1008412	1008674	.	-	.	gene_id "GBI_16649"; transcript_id "GBI_16649-RA"; Parent "GBI_16649-RA"; gene_name "GBI_16649";
Scaffold196	maker	exon	1011303	1011453	.	-	.	gene_id "GBI_16649"; transcript_id "GBI_16649-RA"; Parent "GBI_16649-RA"; gene_name "GBI_16649";
Scaffold196	maker	exon	1012563	1012747	.	-	.	gene_id "GBI_16649"; transcript_id "GBI_16649-RA"; Parent "GBI_16649-RA"; gene_name "GBI_16649";
Scaffold196	AGAT	transcript	1007166	1015348	.	-	.	gene_id "GBI_16649"; transcript_id "GBI_16649-RB"; Parent "GBI_16649"; gene_name "GBI_16649";
Scaffold196	maker	exon	1007166	1007783	.	-	.	gene_id "GBI_16649"; transcript_id "GBI_16649-RB"; Parent "GBI_16649-RB"; gene_name "GBI_16649"; previous_transcript_id "GBI_16649-RB";
Scaffold196	maker	exon	1008124	1008323	.	-	.	gene_id "GBI_16649"; transcript_id "GBI_16649-RB"; Parent "GBI_16649-RB"; gene_name "GBI_16649"; previous_transcript_id "GBI_16649-RB";
Scaffold196	maker	exon	1008412	1008674	.	-	.	gene_id "GBI_16649"; transcript_id "GBI_16649-RB"; Parent "GBI_16649-RB"; gene_name "GBI_16649"; previous_transcript_id "GBI_16649-RB";
Scaffold196	maker	exon	1011303	1011448	.	-	.	gene_id "GBI_16649"; transcript_id "GBI_16649-RB"; Parent "GBI_16649-RB"; gene_name "GBI_16649"; previous_transcript_id "GBI_16649-RB";
Scaffold196	maker	exon	1014179	1014377	.	-	.	gene_id "GBI_16649"; transcript_id "GBI_16649-RB"; Parent "GBI_16649-RB"; gene_name "GBI_16649"; previous_transcript_id "GBI_16649-RB";
Scaffold196	maker	exon	1014450	1014574	.	-	.	gene_id "GBI_16649"; transcript_id "GBI_16649-RB"; Parent "GBI_16649-RB"; gene_name "GBI_16649"; previous_transcript_id "GBI_16649-RB";
Scaffold196	maker	exon	1014678	1015348	.	-	.	gene_id "GBI_16649"; transcript_id "GBI_16649-RB"; Parent "GBI_16649-RB"; gene_name "GBI_16649"; previous_transcript_id "GBI_16649-RB";
Scaffold196	AGAT	transcript	1007166	1015348	.	-	.	gene_id "GBI_16649"; transcript_id "GBI_16649-RC"; Parent "GBI_16649"; gene_name "GBI_16649";
Scaffold196	maker	exon	1007166	1007783	.	-	.	gene_id "GBI_16649"; transcript_id "GBI_16649-RC"; Parent "GBI_16649-RC"; gene_name "GBI_16649"; previous_transcript_id "GBI_16649-RC";
Scaffold196	maker	exon	1008124	1008323	.	-	.	gene_id "GBI_16649"; transcript_id "GBI_16649-RC"; Parent "GBI_16649-RC"; gene_name "GBI_16649"; previous_transcript_id "GBI_16649-RC";
Scaffold196	maker	exon	1008412	1008674	.	-	.	gene_id "GBI_16649"; transcript_id "GBI_16649-RC"; Parent "GBI_16649-RC"; gene_name "GBI_16649"; previous_transcript_id "GBI_16649-RC";
Scaffold196	maker	exon	1011303	1011448	.	-	.	gene_id "GBI_16649"; transcript_id "GBI_16649-RC"; Parent "GBI_16649-RC"; gene_name "GBI_16649"; previous_transcript_id "GBI_16649-RC";
Scaffold196	maker	exon	1014179	1014377	.	-	.	gene_id "GBI_16649"; transcript_id "GBI_16649-RC"; Parent "GBI_16649-RC"; gene_name "GBI_16649"; previous_transcript_id "GBI_16649-RC";
Scaffold196	maker	exon	1014450	1014574	.	-	.	gene_id "GBI_16649"; transcript_id "GBI_16649-RC"; Parent "GBI_16649-RC"; gene_name "GBI_16649"; previous_transcript_id "GBI_16649-RC";
Scaffold196	maker	exon	1014678	1014871	.	-	.	gene_id "GBI_16649"; transcript_id "GBI_16649-RC"; Parent "GBI_16649-RC"; gene_name "GBI_16649"; previous_transcript_id "GBI_16649-RC";
Scaffold196	maker	exon	1015007	1015348	.	-	.	gene_id "GBI_16649"; transcript_id "GBI_16649-RC"; Parent "GBI_16649-RC"; gene_name "GBI_16649"; previous_transcript_id "GBI_16649-RC";
Scaffold196	maker	CDS	1007602	1007783	.	-	2	gene_id "GBI_16649"; transcript_id "GBI_16649-RA"; Parent "GBI_16649-RA"; gene_name "GBI_16649";
Scaffold196	maker	CDS	1008124	1008323	.	-	1	gene_id "GBI_16649"; transcript_id "GBI_16649-RA"; Parent "GBI_16649-RA"; gene_name "GBI_16649";
Scaffold196	maker	CDS	1008412	1008674	.	-	0	gene_id "GBI_16649"; transcript_id "GBI_16649-RA"; Parent "GBI_16649-RA"; gene_name "GBI_16649";
Scaffold196	maker	CDS	1011303	1011453	.	-	1	gene_id "GBI_16649"; transcript_id "GBI_16649-RA"; Parent "GBI_16649-RA"; gene_name "GBI_16649";
Scaffold196	maker	CDS	1012563	1012747	.	-	0	gene_id "GBI_16649"; transcript_id "GBI_16649-RA"; Parent "GBI_16649-RA"; gene_name "GBI_16649";
Scaffold196	AGAT	three_prime_UTR	1007166	1007601	.	-	.	gene_id "GBI_16649"; transcript_id "GBI_16649-RA"; Parent "GBI_16649-RA"; gene_name "GBI_16649";
Scaffold196	maker	CDS	1007602	1007783	.	-	2	gene_id "GBI_16649"; transcript_id "GBI_16649-RB"; Parent "GBI_16649-RB"; gene_name "GBI_16649"; previous_transcript_id "GBI_16649-RB";
Scaffold196	maker	CDS	1008124	1008323	.	-	1	gene_id "GBI_16649"; transcript_id "GBI_16649-RB"; Parent "GBI_16649-RB"; gene_name "GBI_16649"; previous_transcript_id "GBI_16649-RB";
Scaffold196	maker	CDS	1008412	1008674	.	-	0	gene_id "GBI_16649"; transcript_id "GBI_16649-RB"; Parent "GBI_16649-RB"; gene_name "GBI_16649"; previous_transcript_id "GBI_16649-RB";
Scaffold196	maker	CDS	1011303	1011448	.	-	2	gene_id "GBI_16649"; transcript_id "GBI_16649-RB"; Parent "GBI_16649-RB"; gene_name "GBI_16649"; previous_transcript_id "GBI_16649-RB";
Scaffold196	maker	CDS	1014179	1014377	.	-	0	gene_id "GBI_16649"; transcript_id "GBI_16649-RB"; Parent "GBI_16649-RB"; gene_name "GBI_16649"; previous_transcript_id "GBI_16649-RB";
Scaffold196	maker	CDS	1014450	1014574	.	-	2	gene_id "GBI_16649"; transcript_id "GBI_16649-RB"; Parent "GBI_16649-RB"; gene_name "GBI_16649"; previous_transcript_id "GBI_16649-RB";
Scaffold196	maker	CDS	1014678	1014798	.	-	0	gene_id "GBI_16649"; transcript_id "GBI_16649-RB"; Parent "GBI_16649-RB"; gene_name "GBI_16649"; previous_transcript_id "GBI_16649-RB";
Scaffold196	AGAT	five_prime_UTR	1014799	1015348	.	-	.	gene_id "GBI_16649"; transcript_id "GBI_16649-RB"; Parent "GBI_16649-RB"; gene_name "GBI_16649"; previous_transcript_id "GBI_16649-RB";
Scaffold196	AGAT	three_prime_UTR	1007166	1007601	.	-	.	gene_id "GBI_16649"; transcript_id "GBI_16649-RB"; Parent "GBI_16649-RB"; gene_name "GBI_16649"; previous_transcript_id "GBI_16649-RB";
Scaffold196	maker	CDS	1007602	1007783	.	-	2	gene_id "GBI_16649"; transcript_id "GBI_16649-RC"; Parent "GBI_16649-RC"; gene_name "GBI_16649"; previous_transcript_id "GBI_16649-RC";
Scaffold196	maker	CDS	1008124	1008323	.	-	1	gene_id "GBI_16649"; transcript_id "GBI_16649-RC"; Parent "GBI_16649-RC"; gene_name "GBI_16649"; previous_transcript_id "GBI_16649-RC";
Scaffold196	maker	CDS	1008412	1008674	.	-	0	gene_id "GBI_16649"; transcript_id "GBI_16649-RC"; Parent "GBI_16649-RC"; gene_name "GBI_16649"; previous_transcript_id "GBI_16649-RC";
Scaffold196	maker	CDS	1011303	1011448	.	-	2	gene_id "GBI_16649"; transcript_id "GBI_16649-RC"; Parent "GBI_16649-RC"; gene_name "GBI_16649"; previous_transcript_id "GBI_16649-RC";
Scaffold196	maker	CDS	1014179	1014377	.	-	0	gene_id "GBI_16649"; transcript_id "GBI_16649-RC"; Parent "GBI_16649-RC"; gene_name "GBI_16649"; previous_transcript_id "GBI_16649-RC";
Scaffold196	maker	CDS	1014450	1014574	.	-	2	gene_id "GBI_16649"; transcript_id "GBI_16649-RC"; Parent "GBI_16649-RC"; gene_name "GBI_16649"; previous_transcript_id "GBI_16649-RC";
Scaffold196	maker	CDS	1014678	1014798	.	-	0	gene_id "GBI_16649"; transcript_id "GBI_16649-RC"; Parent "GBI_16649-RC"; gene_name "GBI_16649"; previous_transcript_id "GBI_16649-RC";
Scaffold196	AGAT	five_prime_UTR	1014799	1014871	.	-	.	gene_id "GBI_16649"; transcript_id "GBI_16649-RC"; Parent "GBI_16649-RC"; gene_name "GBI_16649"; previous_transcript_id "GBI_16649-RC";
Scaffold196	AGAT	five_prime_UTR	1015007	1015348	.	-	.	gene_id "GBI_16649"; transcript_id "GBI_16649-RC"; Parent "GBI_16649-RC"; gene_name "GBI_16649"; previous_transcript_id "GBI_16649-RC";
Scaffold196	AGAT	three_prime_UTR	1007166	1007601	.	-	.	gene_id "GBI_16649"; transcript_id "GBI_16649-RC"; Parent "GBI_16649-RC"; gene_name "GBI_16649"; previous_transcript_id "GBI_16649-RC";
Scaffold196	AGAT	transcript	1012827	1015348	.	-	.	gene_id "GBI_16649"; transcript_id "GBI_16649-RD"; Parent "GBI_16649"; gene_name "GBI_16649";
Scaffold196	maker	exon	1012827	1013107	.	-	.	gene_id "GBI_16649"; transcript_id "GBI_16649-RD"; Parent "GBI_16649-RD"; gene_name "GBI_16649"; previous_transcript_id "GBI_16649-RD";
Scaffold196	maker	exon	1014179	1014377	.	-	.	gene_id "GBI_16649"; transcript_id "GBI_16649-RD"; Parent "GBI_16649-RD"; gene_name "GBI_16649"; previous_transcript_id "GBI_16649-RD";
Scaffold196	maker	exon	1014450	1014574	.	-	.	gene_id "GBI_16649"; transcript_id "GBI_16649-RD"; Parent "GBI_16649-RD"; gene_name "GBI_16649"; previous_transcript_id "GBI_16649-RD";
Scaffold196	maker	exon	1014678	1014871	.	-	.	gene_id "GBI_16649"; transcript_id "GBI_16649-RD"; Parent "GBI_16649-RD"; gene_name "GBI_16649"; previous_transcript_id "GBI_16649-RD";
Scaffold196	maker	exon	1015007	1015348	.	-	.	gene_id "GBI_16649"; transcript_id "GBI_16649-RD"; Parent "GBI_16649-RD"; gene_name "GBI_16649"; previous_transcript_id "GBI_16649-RD";
Scaffold196	AGAT	transcript	1012827	1015348	.	-	.	gene_id "GBI_16649"; transcript_id "GBI_16649-RE"; Parent "GBI_16649"; gene_name "GBI_16649";
Scaffold196	maker	exon	1012827	1013107	.	-	.	gene_id "GBI_16649"; transcript_id "GBI_16649-RE"; Parent "GBI_16649-RE"; gene_name "GBI_16649"; previous_transcript_id "GBI_16649-RE";
Scaffold196	maker	exon	1014179	1014377	.	-	.	gene_id "GBI_16649"; transcript_id "GBI_16649-RE"; Parent "GBI_16649-RE"; gene_name "GBI_16649"; previous_transcript_id "GBI_16649-RE";
Scaffold196	maker	exon	1014450	1014574	.	-	.	gene_id "GBI_16649"; transcript_id "GBI_16649-RE"; Parent "GBI_16649-RE"; gene_name "GBI_16649"; previous_transcript_id "GBI_16649-RE";
Scaffold196	maker	exon	1014678	1015348	.	-	.	gene_id "GBI_16649"; transcript_id "GBI_16649-RE"; Parent "GBI_16649-RE"; gene_name "GBI_16649"; previous_transcript_id "GBI_16649-RE";
Scaffold196	maker	CDS	1013073	1013107	.	-	2	gene_id "GBI_16649"; transcript_id "GBI_16649-RD"; Parent "GBI_16649-RD"; gene_name "GBI_16649"; previous_transcript_id "GBI_16649-RD";
Scaffold196	maker	CDS	1014179	1014377	.	-	0	gene_id "GBI_16649"; transcript_id "GBI_16649-RD"; Parent "GBI_16649-RD"; gene_name "GBI_16649"; previous_transcript_id "GBI_16649-RD";
Scaffold196	maker	CDS	1014450	1014574	.	-	2	gene_id "GBI_16649"; transcript_id "GBI_16649-RD"; Parent "GBI_16649-RD"; gene_name "GBI_16649"; previous_transcript_id "GBI_16649-RD";
Scaffold196	maker	CDS	1014678	1014798	.	-	0	gene_id "GBI_16649"; transcript_id "GBI_16649-RD"; Parent "GBI_16649-RD"; gene_name "GBI_16649"; previous_transcript_id "GBI_16649-RD";
Scaffold196	AGAT	five_prime_UTR	1014799	1014871	.	-	.	gene_id "GBI_16649"; transcript_id "GBI_16649-RD"; Parent "GBI_16649-RD"; gene_name "GBI_16649"; previous_transcript_id "GBI_16649-RD";
Scaffold196	AGAT	five_prime_UTR	1015007	1015348	.	-	.	gene_id "GBI_16649"; transcript_id "GBI_16649-RD"; Parent "GBI_16649-RD"; gene_name "GBI_16649"; previous_transcript_id "GBI_16649-RD";
Scaffold196	AGAT	three_prime_UTR	1012827	1013072	.	-	.	gene_id "GBI_16649"; transcript_id "GBI_16649-RD"; Parent "GBI_16649-RD"; gene_name "GBI_16649"; previous_transcript_id "GBI_16649-RD";
Scaffold196	maker	CDS	1013073	1013107	.	-	2	gene_id "GBI_16649"; transcript_id "GBI_16649-RE"; Parent "GBI_16649-RE"; gene_name "GBI_16649"; previous_transcript_id "GBI_16649-RE";
Scaffold196	maker	CDS	1014179	1014377	.	-	0	gene_id "GBI_16649"; transcript_id "GBI_16649-RE"; Parent "GBI_16649-RE"; gene_name "GBI_16649"; previous_transcript_id "GBI_16649-RE";
Scaffold196	maker	CDS	1014450	1014574	.	-	2	gene_id "GBI_16649"; transcript_id "GBI_16649-RE"; Parent "GBI_16649-RE"; gene_name "GBI_16649"; previous_transcript_id "GBI_16649-RE";
Scaffold196	maker	CDS	1014678	1014798	.	-	0	gene_id "GBI_16649"; transcript_id "GBI_16649-RE"; Parent "GBI_16649-RE"; gene_name "GBI_16649"; previous_transcript_id "GBI_16649-RE";
Scaffold196	AGAT	five_prime_UTR	1014799	1015348	.	-	.	gene_id "GBI_16649"; transcript_id "GBI_16649-RE"; Parent "GBI_16649-RE"; gene_name "GBI_16649"; previous_transcript_id "GBI_16649-RE";
Scaffold196	AGAT	three_prime_UTR	1012827	1013072	.	-	.	gene_id "GBI_16649"; transcript_id "GBI_16649-RE"; Parent "GBI_16649-RE"; gene_name "GBI_16649"; previous_transcript_id "GBI_16649-RE";
Scaffold196	AGAT	gene	1085616	1189054	.	+	.	gene_id "GBI_16652"; gene_name "GBI_16652";
Scaffold196	AGAT	transcript	1085616	1189054	.	+	.	gene_id "GBI_16652"; transcript_id "GBI_16652-RA"; Parent "GBI_16652"; gene_name "GBI_16652";
Scaffold196	maker	exon	1085616	1085899	.	+	.	gene_id "GBI_16652"; transcript_id "GBI_16652-RA"; Parent "GBI_16652-RA"; gene_name "GBI_16652";
Scaffold196	maker	exon	1088406	1088495	.	+	.	gene_id "GBI_16652"; transcript_id "GBI_16652-RA"; Parent "GBI_16652-RA"; gene_name "GBI_16652";
Scaffold196	maker	exon	1094369	1094445	.	+	.	gene_id "GBI_16652"; transcript_id "GBI_16652-RA"; Parent "GBI_16652-RA"; gene_name "GBI_16652";
Scaffold196	maker	exon	1161371	1161405	.	+	.	gene_id "GBI_16652"; transcript_id "GBI_16652-RA"; Parent "GBI_16652-RA"; gene_name "GBI_16652";
Scaffold196	maker	exon	1187910	1187965	.	+	.	gene_id "GBI_16652"; transcript_id "GBI_16652-RA"; Parent "GBI_16652-RA"; gene_name "GBI_16652";
Scaffold196	maker	exon	1188692	1188779	.	+	.	gene_id "GBI_16652"; transcript_id "GBI_16652-RA"; Parent "GBI_16652-RA"; gene_name "GBI_16652";
Scaffold196	maker	exon	1188920	1189054	.	+	.	gene_id "GBI_16652"; transcript_id "GBI_16652-RA"; Parent "GBI_16652-RA"; gene_name "GBI_16652";
Scaffold196	maker	CDS	1085616	1085899	.	+	0	gene_id "GBI_16652"; transcript_id "GBI_16652-RA"; Parent "GBI_16652-RA"; gene_name "GBI_16652";
Scaffold196	maker	CDS	1088406	1088495	.	+	1	gene_id "GBI_16652"; transcript_id "GBI_16652-RA"; Parent "GBI_16652-RA"; gene_name "GBI_16652";
Scaffold196	maker	CDS	1094369	1094445	.	+	1	gene_id "GBI_16652"; transcript_id "GBI_16652-RA"; Parent "GBI_16652-RA"; gene_name "GBI_16652";
Scaffold196	maker	CDS	1161371	1161405	.	+	2	gene_id "GBI_16652"; transcript_id "GBI_16652-RA"; Parent "GBI_16652-RA"; gene_name "GBI_16652";
Scaffold196	maker	CDS	1187910	1187965	.	+	0	gene_id "GBI_16652"; transcript_id "GBI_16652-RA"; Parent "GBI_16652-RA"; gene_name "GBI_16652";
Scaffold196	maker	CDS	1188692	1188779	.	+	1	gene_id "GBI_16652"; transcript_id "GBI_16652-RA"; Parent "GBI_16652-RA"; gene_name "GBI_16652";
Scaffold196	maker	CDS	1188920	1189054	.	+	0	gene_id "GBI_16652"; transcript_id "GBI_16652-RA"; Parent "GBI_16652-RA"; gene_name "GBI_16652";
Scaffold196	AGAT	gene	1388841	2007785	.	+	.	gene_id "GBI_16653"; gene_name "GBI_16653";
Scaffold196	AGAT	transcript	1388841	2007785	.	+	.	gene_id "GBI_16653"; transcript_id "GBI_16653-RA"; Parent "GBI_16653"; gene_name "GBI_16653";
Scaffold196	maker	exon	1388841	1389149	.	+	.	gene_id "GBI_16653"; transcript_id "GBI_16653-RA"; Parent "GBI_16653-RA"; gene_name "GBI_16653";
Scaffold196	maker	exon	1401498	1401648	.	+	.	gene_id "GBI_16653"; transcript_id "GBI_16653-RA"; Parent "GBI_16653-RA"; gene_name "GBI_16653";
Scaffold196	maker	exon	1745530	1745536	.	+	.	gene_id "GBI_16653"; transcript_id "GBI_16653-RA"; Parent "GBI_16653-RA"; gene_name "GBI_16653";
Scaffold196	maker	exon	2007513	2007785	.	+	.	gene_id "GBI_16653"; transcript_id "GBI_16653-RA"; Parent "GBI_16653-RA"; gene_name "GBI_16653";
Scaffold196	maker	CDS	1388841	1389149	.	+	0	gene_id "GBI_16653"; transcript_id "GBI_16653-RA"; Parent "GBI_16653-RA"; gene_name "GBI_16653";
Scaffold196	maker	CDS	1401498	1401648	.	+	0	gene_id "GBI_16653"; transcript_id "GBI_16653-RA"; Parent "GBI_16653-RA"; gene_name "GBI_16653";
Scaffold196	maker	CDS	1745530	1745536	.	+	2	gene_id "GBI_16653"; transcript_id "GBI_16653-RA"; Parent "GBI_16653-RA"; gene_name "GBI_16653";
Scaffold196	maker	CDS	2007513	2007564	.	+	1	gene_id "GBI_16653"; transcript_id "GBI_16653-RA"; Parent "GBI_16653-RA"; gene_name "GBI_16653";
Scaffold196	AGAT	three_prime_UTR	2007565	2007785	.	+	.	gene_id "GBI_16653"; transcript_id "GBI_16653-RA"; Parent "GBI_16653-RA"; gene_name "GBI_16653";
Scaffold196	AGAT	transcript	1388841	2007785	.	+	.	gene_id "GBI_16653"; transcript_id "GBI_16653-RB"; Parent "GBI_16653"; gene_name "GBI_16653";
Scaffold196	maker	exon	1388841	1389149	.	+	.	gene_id "GBI_16653"; transcript_id "GBI_16653-RB"; Parent "GBI_16653-RB"; gene_name "GBI_16653"; previous_transcript_id "GBI_16653-RB";
Scaffold196	maker	exon	1392230	1392300	.	+	.	gene_id "GBI_16653"; transcript_id "GBI_16653-RB"; Parent "GBI_16653-RB"; gene_name "GBI_16653"; previous_transcript_id "GBI_16653-RB";
Scaffold196	maker	exon	2007513	2007785	.	+	.	gene_id "GBI_16653"; transcript_id "GBI_16653-RB"; Parent "GBI_16653-RB"; gene_name "GBI_16653"; previous_transcript_id "GBI_16653-RB";
Scaffold196	maker	CDS	1388841	1389149	.	+	0	gene_id "GBI_16653"; transcript_id "GBI_16653-RB"; Parent "GBI_16653-RB"; gene_name "GBI_16653"; previous_transcript_id "GBI_16653-RB";
Scaffold196	maker	CDS	1392230	1392300	.	+	0	gene_id "GBI_16653"; transcript_id "GBI_16653-RB"; Parent "GBI_16653-RB"; gene_name "GBI_16653"; previous_transcript_id "GBI_16653-RB";
Scaffold196	maker	CDS	2007513	2007564	.	+	1	gene_id "GBI_16653"; transcript_id "GBI_16653-RB"; Parent "GBI_16653-RB"; gene_name "GBI_16653"; previous_transcript_id "GBI_16653-RB";
Scaffold196	AGAT	three_prime_UTR	2007565	2007785	.	+	.	gene_id "GBI_16653"; transcript_id "GBI_16653-RB"; Parent "GBI_16653-RB"; gene_name "GBI_16653"; previous_transcript_id "GBI_16653-RB";
Scaffold196	AGAT	gene	2135543	2259484	.	+	.	gene_id "GBI_16654"; gene_name "GBI_16654";
Scaffold196	AGAT	transcript	2135543	2259484	.	+	.	gene_id "GBI_16654"; transcript_id "GBI_16654-RA"; Parent "GBI_16654"; gene_name "GBI_16654";
Scaffold196	maker	exon	2135543	2136034	.	+	.	gene_id "GBI_16654"; transcript_id "GBI_16654-RA"; Parent "GBI_16654-RA"; gene_name "GBI_16654";
Scaffold196	maker	exon	2136079	2136642	.	+	.	gene_id "GBI_16654"; transcript_id "GBI_16654-RA"; Parent "GBI_16654-RA"; gene_name "GBI_16654";
Scaffold196	maker	exon	2159441	2159616	.	+	.	gene_id "GBI_16654"; transcript_id "GBI_16654-RA"; Parent "GBI_16654-RA"; gene_name "GBI_16654";
Scaffold196	maker	exon	2171596	2171758	.	+	.	gene_id "GBI_16654"; transcript_id "GBI_16654-RA"; Parent "GBI_16654-RA"; gene_name "GBI_16654";
Scaffold196	maker	exon	2198467	2198578	.	+	.	gene_id "GBI_16654"; transcript_id "GBI_16654-RA"; Parent "GBI_16654-RA"; gene_name "GBI_16654";
Scaffold196	maker	exon	2213585	2213679	.	+	.	gene_id "GBI_16654"; transcript_id "GBI_16654-RA"; Parent "GBI_16654-RA"; gene_name "GBI_16654";
Scaffold196	maker	exon	2226220	2226318	.	+	.	gene_id "GBI_16654"; transcript_id "GBI_16654-RA"; Parent "GBI_16654-RA"; gene_name "GBI_16654";
Scaffold196	maker	exon	2251662	2251841	.	+	.	gene_id "GBI_16654"; transcript_id "GBI_16654-RA"; Parent "GBI_16654-RA"; gene_name "GBI_16654";
Scaffold196	maker	exon	2252509	2252558	.	+	.	gene_id "GBI_16654"; transcript_id "GBI_16654-RA"; Parent "GBI_16654-RA"; gene_name "GBI_16654";
Scaffold196	maker	exon	2252698	2252835	.	+	.	gene_id "GBI_16654"; transcript_id "GBI_16654-RA"; Parent "GBI_16654-RA"; gene_name "GBI_16654";
Scaffold196	maker	exon	2254482	2254704	.	+	.	gene_id "GBI_16654"; transcript_id "GBI_16654-RA"; Parent "GBI_16654-RA"; gene_name "GBI_16654";
Scaffold196	maker	exon	2255825	2255889	.	+	.	gene_id "GBI_16654"; transcript_id "GBI_16654-RA"; Parent "GBI_16654-RA"; gene_name "GBI_16654";
Scaffold196	maker	exon	2256244	2259484	.	+	.	gene_id "GBI_16654"; transcript_id "GBI_16654-RA"; Parent "GBI_16654-RA"; gene_name "GBI_16654";
Scaffold196	StringTie	transcript	2171623	2220755	.	+	.	gene_id "GBI_16654"; transcript_id "GBI_16654.2"; gene_name "GBI_16654"; oId "STRG.22866.1"; cmp_ref "GBI_16654-RA"; class_code "j"; tss_id "TSS11946";
Scaffold196	StringTie	exon	2171623	2171758	.	+	.	gene_id "GBI_16654"; transcript_id "GBI_16654.2"; exon_number "1";
Scaffold196	StringTie	exon	2198467	2198578	.	+	.	gene_id "GBI_16654"; transcript_id "GBI_16654.2"; exon_number "2";
Scaffold196	StringTie	exon	2213267	2213286	.	+	.	gene_id "GBI_16654"; transcript_id "GBI_16654.2"; exon_number "3";
Scaffold196	StringTie	exon	2213585	2213679	.	+	.	gene_id "GBI_16654"; transcript_id "GBI_16654.2"; exon_number "4";
Scaffold196	StringTie	exon	2220698	2220755	.	+	.	gene_id "GBI_16654"; transcript_id "GBI_16654.2"; exon_number "5";
Scaffold196	maker	CDS	2135543	2136034	.	+	0	gene_id "GBI_16654"; transcript_id "GBI_16654-RA"; Parent "GBI_16654-RA"; gene_name "GBI_16654";
Scaffold196	maker	CDS	2136079	2136642	.	+	0	gene_id "GBI_16654"; transcript_id "GBI_16654-RA"; Parent "GBI_16654-RA"; gene_name "GBI_16654";
Scaffold196	maker	CDS	2159441	2159616	.	+	0	gene_id "GBI_16654"; transcript_id "GBI_16654-RA"; Parent "GBI_16654-RA"; gene_name "GBI_16654";
Scaffold196	maker	CDS	2171596	2171758	.	+	1	gene_id "GBI_16654"; transcript_id "GBI_16654-RA"; Parent "GBI_16654-RA"; gene_name "GBI_16654";
Scaffold196	maker	CDS	2198467	2198578	.	+	0	gene_id "GBI_16654"; transcript_id "GBI_16654-RA"; Parent "GBI_16654-RA"; gene_name "GBI_16654";
Scaffold196	maker	CDS	2213585	2213679	.	+	2	gene_id "GBI_16654"; transcript_id "GBI_16654-RA"; Parent "GBI_16654-RA"; gene_name "GBI_16654";
Scaffold196	maker	CDS	2226220	2226318	.	+	0	gene_id "GBI_16654"; transcript_id "GBI_16654-RA"; Parent "GBI_16654-RA"; gene_name "GBI_16654";
Scaffold196	maker	CDS	2251662	2251841	.	+	0	gene_id "GBI_16654"; transcript_id "GBI_16654-RA"; Parent "GBI_16654-RA"; gene_name "GBI_16654";
Scaffold196	maker	CDS	2252509	2252558	.	+	0	gene_id "GBI_16654"; transcript_id "GBI_16654-RA"; Parent "GBI_16654-RA"; gene_name "GBI_16654";
Scaffold196	maker	CDS	2252698	2252835	.	+	1	gene_id "GBI_16654"; transcript_id "GBI_16654-RA"; Parent "GBI_16654-RA"; gene_name "GBI_16654";
Scaffold196	maker	CDS	2254482	2254704	.	+	1	gene_id "GBI_16654"; transcript_id "GBI_16654-RA"; Parent "GBI_16654-RA"; gene_name "GBI_16654";
Scaffold196	maker	CDS	2255825	2255889	.	+	0	gene_id "GBI_16654"; transcript_id "GBI_16654-RA"; Parent "GBI_16654-RA"; gene_name "GBI_16654";
Scaffold196	maker	CDS	2256244	2256373	.	+	1	gene_id "GBI_16654"; transcript_id "GBI_16654-RA"; Parent "GBI_16654-RA"; gene_name "GBI_16654";
Scaffold196	AGAT	three_prime_UTR	2256374	2259484	.	+	.	gene_id "GBI_16654"; transcript_id "GBI_16654-RA"; Parent "GBI_16654-RA"; gene_name "GBI_16654";
Scaffold196	AGAT	gene	2263394	2288341	.	+	.	gene_id "GBI_16655"; gene_name "GBI_16655";
Scaffold196	StringTie	transcript	2263394	2287155	.	+	.	gene_id "GBI_16655"; transcript_id "GBI_16655.1"; gene_name "GBI_16655"; oId "STRG.22869.3"; cmp_ref "GBI_16655-RA"; class_code "j"; tss_id "TSS11949";
Scaffold196	StringTie	exon	2263394	2263845	.	+	.	gene_id "GBI_16655"; transcript_id "GBI_16655.1"; exon_number "1";
Scaffold196	StringTie	exon	2264097	2264315	.	+	.	gene_id "GBI_16655"; transcript_id "GBI_16655.1"; exon_number "2";
Scaffold196	StringTie	exon	2264426	2264603	.	+	.	gene_id "GBI_16655"; transcript_id "GBI_16655.1"; exon_number "3";
Scaffold196	StringTie	exon	2264703	2264768	.	+	.	gene_id "GBI_16655"; transcript_id "GBI_16655.1"; exon_number "4";
Scaffold196	StringTie	exon	2265455	2265653	.	+	.	gene_id "GBI_16655"; transcript_id "GBI_16655.1"; exon_number "5";
Scaffold196	StringTie	exon	2266706	2266877	.	+	.	gene_id "GBI_16655"; transcript_id "GBI_16655.1"; exon_number "6";
Scaffold196	StringTie	exon	2270229	2270407	.	+	.	gene_id "GBI_16655"; transcript_id "GBI_16655.1"; exon_number "7";
Scaffold196	StringTie	exon	2271786	2272000	.	+	.	gene_id "GBI_16655"; transcript_id "GBI_16655.1"; exon_number "8";
Scaffold196	StringTie	exon	2278682	2278869	.	+	.	gene_id "GBI_16655"; transcript_id "GBI_16655.1"; exon_number "9";
Scaffold196	StringTie	exon	2278983	2279154	.	+	.	gene_id "GBI_16655"; transcript_id "GBI_16655.1"; exon_number "10";
Scaffold196	StringTie	exon	2283155	2283328	.	+	.	gene_id "GBI_16655"; transcript_id "GBI_16655.1"; exon_number "11";
Scaffold196	StringTie	exon	2283416	2283529	.	+	.	gene_id "GBI_16655"; transcript_id "GBI_16655.1"; exon_number "12";
Scaffold196	StringTie	exon	2283611	2283735	.	+	.	gene_id "GBI_16655"; transcript_id "GBI_16655.1"; exon_number "13";
Scaffold196	StringTie	exon	2283805	2283892	.	+	.	gene_id "GBI_16655"; transcript_id "GBI_16655.1"; exon_number "14";
Scaffold196	StringTie	exon	2284324	2286487	.	+	.	gene_id "GBI_16655"; transcript_id "GBI_16655.1"; exon_number "15";
Scaffold196	StringTie	exon	2286552	2287155	.	+	.	gene_id "GBI_16655"; transcript_id "GBI_16655.1"; exon_number "16";
Scaffold196	StringTie	transcript	2263394	2287155	.	+	.	gene_id "GBI_16655"; transcript_id "GBI_16655.2"; gene_name "GBI_16655"; oId "STRG.22869.2"; cmp_ref "GBI_16655-RA"; class_code "n"; tss_id "TSS11949";
Scaffold196	StringTie	exon	2263394	2263807	.	+	.	gene_id "GBI_16655"; transcript_id "GBI_16655.2"; exon_number "1";
Scaffold196	StringTie	exon	2264097	2264315	.	+	.	gene_id "GBI_16655"; transcript_id "GBI_16655.2"; exon_number "2";
Scaffold196	StringTie	exon	2264426	2264603	.	+	.	gene_id "GBI_16655"; transcript_id "GBI_16655.2"; exon_number "3";
Scaffold196	StringTie	exon	2264703	2264768	.	+	.	gene_id "GBI_16655"; transcript_id "GBI_16655.2"; exon_number "4";
Scaffold196	StringTie	exon	2265455	2265653	.	+	.	gene_id "GBI_16655"; transcript_id "GBI_16655.2"; exon_number "5";
Scaffold196	StringTie	exon	2266706	2266877	.	+	.	gene_id "GBI_16655"; transcript_id "GBI_16655.2"; exon_number "6";
Scaffold196	StringTie	exon	2270229	2270407	.	+	.	gene_id "GBI_16655"; transcript_id "GBI_16655.2"; exon_number "7";
Scaffold196	StringTie	exon	2270922	2272000	.	+	.	gene_id "GBI_16655"; transcript_id "GBI_16655.2"; exon_number "8";
Scaffold196	StringTie	exon	2278682	2278869	.	+	.	gene_id "GBI_16655"; transcript_id "GBI_16655.2"; exon_number "9";
Scaffold196	StringTie	exon	2278983	2279154	.	+	.	gene_id "GBI_16655"; transcript_id "GBI_16655.2"; exon_number "10";
Scaffold196	StringTie	exon	2283155	2283328	.	+	.	gene_id "GBI_16655"; transcript_id "GBI_16655.2"; exon_number "11";
Scaffold196	StringTie	exon	2283416	2283529	.	+	.	gene_id "GBI_16655"; transcript_id "GBI_16655.2"; exon_number "12";
Scaffold196	StringTie	exon	2283611	2283735	.	+	.	gene_id "GBI_16655"; transcript_id "GBI_16655.2"; exon_number "13";
Scaffold196	StringTie	exon	2283805	2286487	.	+	.	gene_id "GBI_16655"; transcript_id "GBI_16655.2"; exon_number "14";
Scaffold196	StringTie	exon	2286552	2287155	.	+	.	gene_id "GBI_16655"; transcript_id "GBI_16655.2"; exon_number "15";
Scaffold196	StringTie	transcript	2263394	2287155	.	+	.	gene_id "GBI_16655"; transcript_id "GBI_16655.3"; gene_name "GBI_16655"; oId "STRG.22869.1"; cmp_ref "GBI_16655-RA"; class_code "m"; tss_id "TSS11949";
Scaffold196	StringTie	exon	2263394	2263807	.	+	.	gene_id "GBI_16655"; transcript_id "GBI_16655.3"; exon_number "1";
Scaffold196	StringTie	exon	2264097	2264315	.	+	.	gene_id "GBI_16655"; transcript_id "GBI_16655.3"; exon_number "2";
Scaffold196	StringTie	exon	2264426	2264603	.	+	.	gene_id "GBI_16655"; transcript_id "GBI_16655.3"; exon_number "3";
Scaffold196	StringTie	exon	2264703	2264768	.	+	.	gene_id "GBI_16655"; transcript_id "GBI_16655.3"; exon_number "4";
Scaffold196	StringTie	exon	2265455	2265653	.	+	.	gene_id "GBI_16655"; transcript_id "GBI_16655.3"; exon_number "5";
Scaffold196	StringTie	exon	2266706	2266877	.	+	.	gene_id "GBI_16655"; transcript_id "GBI_16655.3"; exon_number "6";
Scaffold196	StringTie	exon	2270229	2272000	.	+	.	gene_id "GBI_16655"; transcript_id "GBI_16655.3"; exon_number "7";
Scaffold196	StringTie	exon	2278682	2278869	.	+	.	gene_id "GBI_16655"; transcript_id "GBI_16655.3"; exon_number "8";
Scaffold196	StringTie	exon	2278983	2279154	.	+	.	gene_id "GBI_16655"; transcript_id "GBI_16655.3"; exon_number "9";
Scaffold196	StringTie	exon	2283155	2283328	.	+	.	gene_id "GBI_16655"; transcript_id "GBI_16655.3"; exon_number "10";
Scaffold196	StringTie	exon	2283416	2283529	.	+	.	gene_id "GBI_16655"; transcript_id "GBI_16655.3"; exon_number "11";
Scaffold196	StringTie	exon	2283611	2283735	.	+	.	gene_id "GBI_16655"; transcript_id "GBI_16655.3"; exon_number "12";
Scaffold196	StringTie	exon	2283805	2286487	.	+	.	gene_id "GBI_16655"; transcript_id "GBI_16655.3"; exon_number "13";
Scaffold196	StringTie	exon	2286552	2287155	.	+	.	gene_id "GBI_16655"; transcript_id "GBI_16655.3"; exon_number "14";
Scaffold196	AGAT	transcript	2263396	2287155	.	+	.	gene_id "GBI_16655"; transcript_id "GBI_16655-RA"; Parent "GBI_16655"; gene_name "GBI_16655";
Scaffold196	maker	exon	2263396	2263807	.	+	.	gene_id "GBI_16655"; transcript_id "GBI_16655-RA"; Parent "GBI_16655-RA"; gene_name "GBI_16655";
Scaffold196	maker	exon	2264097	2264315	.	+	.	gene_id "GBI_16655"; transcript_id "GBI_16655-RA"; Parent "GBI_16655-RA"; gene_name "GBI_16655";
Scaffold196	maker	exon	2264426	2264603	.	+	.	gene_id "GBI_16655"; transcript_id "GBI_16655-RA"; Parent "GBI_16655-RA"; gene_name "GBI_16655";
Scaffold196	maker	exon	2264703	2264768	.	+	.	gene_id "GBI_16655"; transcript_id "GBI_16655-RA"; Parent "GBI_16655-RA"; gene_name "GBI_16655";
Scaffold196	maker	exon	2265455	2265653	.	+	.	gene_id "GBI_16655"; transcript_id "GBI_16655-RA"; Parent "GBI_16655-RA"; gene_name "GBI_16655";
Scaffold196	maker	exon	2266706	2266877	.	+	.	gene_id "GBI_16655"; transcript_id "GBI_16655-RA"; Parent "GBI_16655-RA"; gene_name "GBI_16655";
Scaffold196	maker	exon	2270229	2270407	.	+	.	gene_id "GBI_16655"; transcript_id "GBI_16655-RA"; Parent "GBI_16655-RA"; gene_name "GBI_16655";
Scaffold196	maker	exon	2271786	2272000	.	+	.	gene_id "GBI_16655"; transcript_id "GBI_16655-RA"; Parent "GBI_16655-RA"; gene_name "GBI_16655";
Scaffold196	maker	exon	2278682	2278869	.	+	.	gene_id "GBI_16655"; transcript_id "GBI_16655-RA"; Parent "GBI_16655-RA"; gene_name "GBI_16655";
Scaffold196	maker	exon	2278983	2279154	.	+	.	gene_id "GBI_16655"; transcript_id "GBI_16655-RA"; Parent "GBI_16655-RA"; gene_name "GBI_16655";
Scaffold196	maker	exon	2283155	2283328	.	+	.	gene_id "GBI_16655"; transcript_id "GBI_16655-RA"; Parent "GBI_16655-RA"; gene_name "GBI_16655";
Scaffold196	maker	exon	2283416	2283529	.	+	.	gene_id "GBI_16655"; transcript_id "GBI_16655-RA"; Parent "GBI_16655-RA"; gene_name "GBI_16655";
Scaffold196	maker	exon	2283611	2283735	.	+	.	gene_id "GBI_16655"; transcript_id "GBI_16655-RA"; Parent "GBI_16655-RA"; gene_name "GBI_16655";
Scaffold196	maker	exon	2283805	2283892	.	+	.	gene_id "GBI_16655"; transcript_id "GBI_16655-RA"; Parent "GBI_16655-RA"; gene_name "GBI_16655";
Scaffold196	maker	exon	2284321	2286487	.	+	.	gene_id "GBI_16655"; transcript_id "GBI_16655-RA"; Parent "GBI_16655-RA"; gene_name "GBI_16655";
Scaffold196	maker	exon	2286552	2287155	.	+	.	gene_id "GBI_16655"; transcript_id "GBI_16655-RA"; Parent "GBI_16655-RA"; gene_name "GBI_16655";
Scaffold196	StringTie	transcript	2264033	2265079	.	+	.	gene_id "GBI_16655"; transcript_id "GBI_16655.5"; gene_name "GBI_16655"; oId "STRG.22869.5"; cmp_ref "GBI_16655-RA"; class_code "n"; tss_id "TSS11950";
Scaffold196	StringTie	exon	2264033	2264603	.	+	.	gene_id "GBI_16655"; transcript_id "GBI_16655.5"; exon_number "1";
Scaffold196	StringTie	exon	2264703	2264768	.	+	.	gene_id "GBI_16655"; transcript_id "GBI_16655.5"; exon_number "2";
Scaffold196	StringTie	exon	2264886	2265079	.	+	.	gene_id "GBI_16655"; transcript_id "GBI_16655.5"; exon_number "3";
Scaffold196	StringTie	transcript	2265295	2288341	.	+	.	gene_id "GBI_16655"; transcript_id "GBI_16655.6"; gene_name "GBI_16655"; oId "STRG.22869.6"; cmp_ref "GBI_16655-RA"; class_code "n"; tss_id "TSS11951";
Scaffold196	StringTie	exon	2265295	2265653	.	+	.	gene_id "GBI_16655"; transcript_id "GBI_16655.6"; exon_number "1";
Scaffold196	StringTie	exon	2266706	2266877	.	+	.	gene_id "GBI_16655"; transcript_id "GBI_16655.6"; exon_number "2";
Scaffold196	StringTie	exon	2270229	2270407	.	+	.	gene_id "GBI_16655"; transcript_id "GBI_16655.6"; exon_number "3";
Scaffold196	StringTie	exon	2271786	2272000	.	+	.	gene_id "GBI_16655"; transcript_id "GBI_16655.6"; exon_number "4";
Scaffold196	StringTie	exon	2278682	2278869	.	+	.	gene_id "GBI_16655"; transcript_id "GBI_16655.6"; exon_number "5";
Scaffold196	StringTie	exon	2278983	2279154	.	+	.	gene_id "GBI_16655"; transcript_id "GBI_16655.6"; exon_number "6";
Scaffold196	StringTie	exon	2283155	2283328	.	+	.	gene_id "GBI_16655"; transcript_id "GBI_16655.6"; exon_number "7";
Scaffold196	StringTie	exon	2283416	2283529	.	+	.	gene_id "GBI_16655"; transcript_id "GBI_16655.6"; exon_number "8";
Scaffold196	StringTie	exon	2283611	2283735	.	+	.	gene_id "GBI_16655"; transcript_id "GBI_16655.6"; exon_number "9";
Scaffold196	StringTie	exon	2283805	2283892	.	+	.	gene_id "GBI_16655"; transcript_id "GBI_16655.6"; exon_number "10";
Scaffold196	StringTie	exon	2284324	2288341	.	+	.	gene_id "GBI_16655"; transcript_id "GBI_16655.6"; exon_number "11";
Scaffold196	StringTie	transcript	2266664	2288341	.	+	.	gene_id "GBI_16655"; transcript_id "GBI_16655.7"; gene_name "GBI_16655"; oId "STRG.22869.7"; cmp_ref "GBI_16655-RA"; class_code "n"; tss_id "TSS11952";
Scaffold196	StringTie	exon	2266664	2266877	.	+	.	gene_id "GBI_16655"; transcript_id "GBI_16655.7"; exon_number "1";
Scaffold196	StringTie	exon	2270229	2272000	.	+	.	gene_id "GBI_16655"; transcript_id "GBI_16655.7"; exon_number "2";
Scaffold196	StringTie	exon	2278682	2278869	.	+	.	gene_id "GBI_16655"; transcript_id "GBI_16655.7"; exon_number "3";
Scaffold196	StringTie	exon	2278983	2279154	.	+	.	gene_id "GBI_16655"; transcript_id "GBI_16655.7"; exon_number "4";
Scaffold196	StringTie	exon	2283155	2283328	.	+	.	gene_id "GBI_16655"; transcript_id "GBI_16655.7"; exon_number "5";
Scaffold196	StringTie	exon	2283416	2283529	.	+	.	gene_id "GBI_16655"; transcript_id "GBI_16655.7"; exon_number "6";
Scaffold196	StringTie	exon	2283611	2283892	.	+	.	gene_id "GBI_16655"; transcript_id "GBI_16655.7"; exon_number "7";
Scaffold196	StringTie	exon	2284324	2288341	.	+	.	gene_id "GBI_16655"; transcript_id "GBI_16655.7"; exon_number "8";
Scaffold196	maker	CDS	2263647	2263807	.	+	0	gene_id "GBI_16655"; transcript_id "GBI_16655-RA"; Parent "GBI_16655-RA"; gene_name "GBI_16655";
Scaffold196	maker	CDS	2264097	2264315	.	+	1	gene_id "GBI_16655"; transcript_id "GBI_16655-RA"; Parent "GBI_16655-RA"; gene_name "GBI_16655";
Scaffold196	maker	CDS	2264426	2264603	.	+	1	gene_id "GBI_16655"; transcript_id "GBI_16655-RA"; Parent "GBI_16655-RA"; gene_name "GBI_16655";
Scaffold196	maker	CDS	2264703	2264768	.	+	0	gene_id "GBI_16655"; transcript_id "GBI_16655-RA"; Parent "GBI_16655-RA"; gene_name "GBI_16655";
Scaffold196	maker	CDS	2265455	2265653	.	+	0	gene_id "GBI_16655"; transcript_id "GBI_16655-RA"; Parent "GBI_16655-RA"; gene_name "GBI_16655";
Scaffold196	maker	CDS	2266706	2266877	.	+	2	gene_id "GBI_16655"; transcript_id "GBI_16655-RA"; Parent "GBI_16655-RA"; gene_name "GBI_16655";
Scaffold196	maker	CDS	2270229	2270407	.	+	1	gene_id "GBI_16655"; transcript_id "GBI_16655-RA"; Parent "GBI_16655-RA"; gene_name "GBI_16655";
Scaffold196	maker	CDS	2271786	2272000	.	+	2	gene_id "GBI_16655"; transcript_id "GBI_16655-RA"; Parent "GBI_16655-RA"; gene_name "GBI_16655";
Scaffold196	maker	CDS	2278682	2278869	.	+	0	gene_id "GBI_16655"; transcript_id "GBI_16655-RA"; Parent "GBI_16655-RA"; gene_name "GBI_16655";
Scaffold196	maker	CDS	2278983	2279154	.	+	1	gene_id "GBI_16655"; transcript_id "GBI_16655-RA"; Parent "GBI_16655-RA"; gene_name "GBI_16655";
Scaffold196	maker	CDS	2283155	2283328	.	+	0	gene_id "GBI_16655"; transcript_id "GBI_16655-RA"; Parent "GBI_16655-RA"; gene_name "GBI_16655";
Scaffold196	maker	CDS	2283416	2283529	.	+	0	gene_id "GBI_16655"; transcript_id "GBI_16655-RA"; Parent "GBI_16655-RA"; gene_name "GBI_16655";
Scaffold196	maker	CDS	2283611	2283735	.	+	0	gene_id "GBI_16655"; transcript_id "GBI_16655-RA"; Parent "GBI_16655-RA"; gene_name "GBI_16655";
Scaffold196	maker	CDS	2283805	2283892	.	+	1	gene_id "GBI_16655"; transcript_id "GBI_16655-RA"; Parent "GBI_16655-RA"; gene_name "GBI_16655";
Scaffold196	maker	CDS	2284321	2284401	.	+	0	gene_id "GBI_16655"; transcript_id "GBI_16655-RA"; Parent "GBI_16655-RA"; gene_name "GBI_16655";
Scaffold196	AGAT	five_prime_UTR	2263396	2263646	.	+	.	gene_id "GBI_16655"; transcript_id "GBI_16655-RA"; Parent "GBI_16655-RA"; gene_name "GBI_16655";
Scaffold196	AGAT	three_prime_UTR	2284402	2286487	.	+	.	gene_id "GBI_16655"; transcript_id "GBI_16655-RA"; Parent "GBI_16655-RA"; gene_name "GBI_16655";
Scaffold196	AGAT	three_prime_UTR	2286552	2287155	.	+	.	gene_id "GBI_16655"; transcript_id "GBI_16655-RA"; Parent "GBI_16655-RA"; gene_name "GBI_16655";
Scaffold197	AGAT	gene	5628	33486	.	+	.	gene_id "GBI_16658"; gene_name "GBI_16658";
Scaffold197	AGAT	transcript	5628	30493	.	+	.	gene_id "GBI_16658"; transcript_id "GBI_16658-RA"; Parent "GBI_16658"; gene_name "GBI_16658";
Scaffold197	maker	exon	5628	5729	.	+	.	gene_id "GBI_16658"; transcript_id "GBI_16658-RA"; Parent "GBI_16658-RA"; gene_name "GBI_16658";
Scaffold197	maker	exon	5798	5997	.	+	.	gene_id "GBI_16658"; transcript_id "GBI_16658-RA"; Parent "GBI_16658-RA"; gene_name "GBI_16658";
Scaffold197	maker	exon	6230	6386	.	+	.	gene_id "GBI_16658"; transcript_id "GBI_16658-RA"; Parent "GBI_16658-RA"; gene_name "GBI_16658";
Scaffold197	maker	exon	6505	6693	.	+	.	gene_id "GBI_16658"; transcript_id "GBI_16658-RA"; Parent "GBI_16658-RA"; gene_name "GBI_16658";
Scaffold197	maker	exon	7965	8198	.	+	.	gene_id "GBI_16658"; transcript_id "GBI_16658-RA"; Parent "GBI_16658-RA"; gene_name "GBI_16658";
Scaffold197	maker	exon	10166	10292	.	+	.	gene_id "GBI_16658"; transcript_id "GBI_16658-RA"; Parent "GBI_16658-RA"; gene_name "GBI_16658";
Scaffold197	maker	exon	11427	11560	.	+	.	gene_id "GBI_16658"; transcript_id "GBI_16658-RA"; Parent "GBI_16658-RA"; gene_name "GBI_16658";
Scaffold197	maker	exon	12998	13126	.	+	.	gene_id "GBI_16658"; transcript_id "GBI_16658-RA"; Parent "GBI_16658-RA"; gene_name "GBI_16658";
Scaffold197	maker	exon	13203	13356	.	+	.	gene_id "GBI_16658"; transcript_id "GBI_16658-RA"; Parent "GBI_16658-RA"; gene_name "GBI_16658";
Scaffold197	maker	exon	13557	13657	.	+	.	gene_id "GBI_16658"; transcript_id "GBI_16658-RA"; Parent "GBI_16658-RA"; gene_name "GBI_16658";
Scaffold197	maker	exon	14082	14251	.	+	.	gene_id "GBI_16658"; transcript_id "GBI_16658-RA"; Parent "GBI_16658-RA"; gene_name "GBI_16658";
Scaffold197	maker	exon	15017	15155	.	+	.	gene_id "GBI_16658"; transcript_id "GBI_16658-RA"; Parent "GBI_16658-RA"; gene_name "GBI_16658";
Scaffold197	maker	exon	15807	15971	.	+	.	gene_id "GBI_16658"; transcript_id "GBI_16658-RA"; Parent "GBI_16658-RA"; gene_name "GBI_16658";
Scaffold197	maker	exon	16402	16565	.	+	.	gene_id "GBI_16658"; transcript_id "GBI_16658-RA"; Parent "GBI_16658-RA"; gene_name "GBI_16658";
Scaffold197	maker	exon	16864	17068	.	+	.	gene_id "GBI_16658"; transcript_id "GBI_16658-RA"; Parent "GBI_16658-RA"; gene_name "GBI_16658";
Scaffold197	maker	exon	17241	17546	.	+	.	gene_id "GBI_16658"; transcript_id "GBI_16658-RA"; Parent "GBI_16658-RA"; gene_name "GBI_16658";
Scaffold197	maker	exon	17620	17790	.	+	.	gene_id "GBI_16658"; transcript_id "GBI_16658-RA"; Parent "GBI_16658-RA"; gene_name "GBI_16658";
Scaffold197	maker	exon	18063	18211	.	+	.	gene_id "GBI_16658"; transcript_id "GBI_16658-RA"; Parent "GBI_16658-RA"; gene_name "GBI_16658";
Scaffold197	maker	exon	19043	19210	.	+	.	gene_id "GBI_16658"; transcript_id "GBI_16658-RA"; Parent "GBI_16658-RA"; gene_name "GBI_16658";
Scaffold197	maker	exon	19289	19421	.	+	.	gene_id "GBI_16658"; transcript_id "GBI_16658-RA"; Parent "GBI_16658-RA"; gene_name "GBI_16658";
Scaffold197	maker	exon	20924	21067	.	+	.	gene_id "GBI_16658"; transcript_id "GBI_16658-RA"; Parent "GBI_16658-RA"; gene_name "GBI_16658";
Scaffold197	maker	exon	22640	22777	.	+	.	gene_id "GBI_16658"; transcript_id "GBI_16658-RA"; Parent "GBI_16658-RA"; gene_name "GBI_16658";
Scaffold197	maker	exon	22853	23078	.	+	.	gene_id "GBI_16658"; transcript_id "GBI_16658-RA"; Parent "GBI_16658-RA"; gene_name "GBI_16658";
Scaffold197	maker	exon	23229	23359	.	+	.	gene_id "GBI_16658"; transcript_id "GBI_16658-RA"; Parent "GBI_16658-RA"; gene_name "GBI_16658";
Scaffold197	maker	exon	24443	24601	.	+	.	gene_id "GBI_16658"; transcript_id "GBI_16658-RA"; Parent "GBI_16658-RA"; gene_name "GBI_16658";
Scaffold197	maker	exon	26701	26883	.	+	.	gene_id "GBI_16658"; transcript_id "GBI_16658-RA"; Parent "GBI_16658-RA"; gene_name "GBI_16658";
Scaffold197	maker	exon	27526	27699	.	+	.	gene_id "GBI_16658"; transcript_id "GBI_16658-RA"; Parent "GBI_16658-RA"; gene_name "GBI_16658";
Scaffold197	maker	exon	27817	27965	.	+	.	gene_id "GBI_16658"; transcript_id "GBI_16658-RA"; Parent "GBI_16658-RA"; gene_name "GBI_16658";
Scaffold197	maker	exon	28960	29002	.	+	.	gene_id "GBI_16658"; transcript_id "GBI_16658-RA"; Parent "GBI_16658-RA"; gene_name "GBI_16658";
Scaffold197	maker	exon	29223	30493	.	+	.	gene_id "GBI_16658"; transcript_id "GBI_16658-RA"; Parent "GBI_16658-RA"; gene_name "GBI_16658";
Scaffold197	StringTie	transcript	11385	13986	.	+	.	gene_id "GBI_16658"; transcript_id "GBI_16658.2"; gene_name "GBI_16658"; oId "STRG.22983.2"; cmp_ref "GBI_16658-RA"; class_code "n"; tss_id "TSS11983";
Scaffold197	StringTie	exon	11385	11560	.	+	.	gene_id "GBI_16658"; transcript_id "GBI_16658.2"; exon_number "1";
Scaffold197	StringTie	exon	12998	13126	.	+	.	gene_id "GBI_16658"; transcript_id "GBI_16658.2"; exon_number "2";
Scaffold197	StringTie	exon	13203	13986	.	+	.	gene_id "GBI_16658"; transcript_id "GBI_16658.2"; exon_number "3";
Scaffold197	StringTie	transcript	15456	33486	.	+	.	gene_id "GBI_16658"; transcript_id "GBI_16658.3"; gene_name "GBI_16658"; oId "STRG.22983.3"; cmp_ref "GBI_16658-RA"; class_code "j"; tss_id "TSS11984";
Scaffold197	StringTie	exon	15456	15971	.	+	.	gene_id "GBI_16658"; transcript_id "GBI_16658.3"; exon_number "1";
Scaffold197	StringTie	exon	16402	16595	.	+	.	gene_id "GBI_16658"; transcript_id "GBI_16658.3"; exon_number "2";
Scaffold197	StringTie	exon	16864	17068	.	+	.	gene_id "GBI_16658"; transcript_id "GBI_16658.3"; exon_number "3";
Scaffold197	StringTie	exon	17241	17546	.	+	.	gene_id "GBI_16658"; transcript_id "GBI_16658.3"; exon_number "4";
Scaffold197	StringTie	exon	17620	17790	.	+	.	gene_id "GBI_16658"; transcript_id "GBI_16658.3"; exon_number "5";
Scaffold197	StringTie	exon	18063	18211	.	+	.	gene_id "GBI_16658"; transcript_id "GBI_16658.3"; exon_number "6";
Scaffold197	StringTie	exon	19043	19210	.	+	.	gene_id "GBI_16658"; transcript_id "GBI_16658.3"; exon_number "7";
Scaffold197	StringTie	exon	19289	19421	.	+	.	gene_id "GBI_16658"; transcript_id "GBI_16658.3"; exon_number "8";
Scaffold197	StringTie	exon	20924	21067	.	+	.	gene_id "GBI_16658"; transcript_id "GBI_16658.3"; exon_number "9";
Scaffold197	StringTie	exon	22640	22777	.	+	.	gene_id "GBI_16658"; transcript_id "GBI_16658.3"; exon_number "10";
Scaffold197	StringTie	exon	22853	23078	.	+	.	gene_id "GBI_16658"; transcript_id "GBI_16658.3"; exon_number "11";
Scaffold197	StringTie	exon	23184	23359	.	+	.	gene_id "GBI_16658"; transcript_id "GBI_16658.3"; exon_number "12";
Scaffold197	StringTie	exon	24272	24350	.	+	.	gene_id "GBI_16658"; transcript_id "GBI_16658.3"; exon_number "13";
Scaffold197	StringTie	exon	24438	24601	.	+	.	gene_id "GBI_16658"; transcript_id "GBI_16658.3"; exon_number "14";
Scaffold197	StringTie	exon	26701	26883	.	+	.	gene_id "GBI_16658"; transcript_id "GBI_16658.3"; exon_number "15";
Scaffold197	StringTie	exon	27526	27699	.	+	.	gene_id "GBI_16658"; transcript_id "GBI_16658.3"; exon_number "16";
Scaffold197	StringTie	exon	27817	27965	.	+	.	gene_id "GBI_16658"; transcript_id "GBI_16658.3"; exon_number "17";
Scaffold197	StringTie	exon	28870	29002	.	+	.	gene_id "GBI_16658"; transcript_id "GBI_16658.3"; exon_number "18";
Scaffold197	StringTie	exon	29223	33486	.	+	.	gene_id "GBI_16658"; transcript_id "GBI_16658.3"; exon_number "19";
Scaffold197	StringTie	transcript	6843	33486	.	+	.	gene_id "GBI_16658"; transcript_id "GBI_16658.4"; gene_name "GBI_16658"; oId "STRG.22983.1"; cmp_ref "GBI_16658-RA"; class_code "j"; tss_id "TSS11982";
Scaffold197	StringTie	exon	6843	7082	.	+	.	gene_id "GBI_16658"; transcript_id "GBI_16658.4"; exon_number "1";
Scaffold197	StringTie	exon	7965	8198	.	+	.	gene_id "GBI_16658"; transcript_id "GBI_16658.4"; exon_number "2";
Scaffold197	StringTie	exon	10166	10292	.	+	.	gene_id "GBI_16658"; transcript_id "GBI_16658.4"; exon_number "3";
Scaffold197	StringTie	exon	11427	11560	.	+	.	gene_id "GBI_16658"; transcript_id "GBI_16658.4"; exon_number "4";
Scaffold197	StringTie	exon	12998	13126	.	+	.	gene_id "GBI_16658"; transcript_id "GBI_16658.4"; exon_number "5";
Scaffold197	StringTie	exon	13203	13356	.	+	.	gene_id "GBI_16658"; transcript_id "GBI_16658.4"; exon_number "6";
Scaffold197	StringTie	exon	13515	13657	.	+	.	gene_id "GBI_16658"; transcript_id "GBI_16658.4"; exon_number "7";
Scaffold197	StringTie	exon	14082	14251	.	+	.	gene_id "GBI_16658"; transcript_id "GBI_16658.4"; exon_number "8";
Scaffold197	StringTie	exon	15017	15155	.	+	.	gene_id "GBI_16658"; transcript_id "GBI_16658.4"; exon_number "9";
Scaffold197	StringTie	exon	15807	15971	.	+	.	gene_id "GBI_16658"; transcript_id "GBI_16658.4"; exon_number "10";
Scaffold197	StringTie	exon	16402	16595	.	+	.	gene_id "GBI_16658"; transcript_id "GBI_16658.4"; exon_number "11";
Scaffold197	StringTie	exon	16864	17068	.	+	.	gene_id "GBI_16658"; transcript_id "GBI_16658.4"; exon_number "12";
Scaffold197	StringTie	exon	17241	17546	.	+	.	gene_id "GBI_16658"; transcript_id "GBI_16658.4"; exon_number "13";
Scaffold197	StringTie	exon	17620	17790	.	+	.	gene_id "GBI_16658"; transcript_id "GBI_16658.4"; exon_number "14";
Scaffold197	StringTie	exon	18063	18211	.	+	.	gene_id "GBI_16658"; transcript_id "GBI_16658.4"; exon_number "15";
Scaffold197	StringTie	exon	19043	19210	.	+	.	gene_id "GBI_16658"; transcript_id "GBI_16658.4"; exon_number "16";
Scaffold197	StringTie	exon	19289	19421	.	+	.	gene_id "GBI_16658"; transcript_id "GBI_16658.4"; exon_number "17";
Scaffold197	StringTie	exon	20924	21067	.	+	.	gene_id "GBI_16658"; transcript_id "GBI_16658.4"; exon_number "18";
Scaffold197	StringTie	exon	22640	22777	.	+	.	gene_id "GBI_16658"; transcript_id "GBI_16658.4"; exon_number "19";
Scaffold197	StringTie	exon	22853	23078	.	+	.	gene_id "GBI_16658"; transcript_id "GBI_16658.4"; exon_number "20";
Scaffold197	StringTie	exon	23184	23359	.	+	.	gene_id "GBI_16658"; transcript_id "GBI_16658.4"; exon_number "21";
Scaffold197	StringTie	exon	24272	24350	.	+	.	gene_id "GBI_16658"; transcript_id "GBI_16658.4"; exon_number "22";
Scaffold197	StringTie	exon	24438	24601	.	+	.	gene_id "GBI_16658"; transcript_id "GBI_16658.4"; exon_number "23";
Scaffold197	StringTie	exon	26701	26883	.	+	.	gene_id "GBI_16658"; transcript_id "GBI_16658.4"; exon_number "24";
Scaffold197	StringTie	exon	27526	27699	.	+	.	gene_id "GBI_16658"; transcript_id "GBI_16658.4"; exon_number "25";
Scaffold197	StringTie	exon	27817	27965	.	+	.	gene_id "GBI_16658"; transcript_id "GBI_16658.4"; exon_number "26";
Scaffold197	StringTie	exon	28870	29002	.	+	.	gene_id "GBI_16658"; transcript_id "GBI_16658.4"; exon_number "27";
Scaffold197	StringTie	exon	29223	33486	.	+	.	gene_id "GBI_16658"; transcript_id "GBI_16658.4"; exon_number "28";
Scaffold197	maker	CDS	5628	5729	.	+	0	gene_id "GBI_16658"; transcript_id "GBI_16658-RA"; Parent "GBI_16658-RA"; gene_name "GBI_16658";
Scaffold197	maker	CDS	5798	5997	.	+	0	gene_id "GBI_16658"; transcript_id "GBI_16658-RA"; Parent "GBI_16658-RA"; gene_name "GBI_16658";
Scaffold197	maker	CDS	6230	6386	.	+	1	gene_id "GBI_16658"; transcript_id "GBI_16658-RA"; Parent "GBI_16658-RA"; gene_name "GBI_16658";
Scaffold197	maker	CDS	6505	6693	.	+	0	gene_id "GBI_16658"; transcript_id "GBI_16658-RA"; Parent "GBI_16658-RA"; gene_name "GBI_16658";
Scaffold197	maker	CDS	7965	8198	.	+	0	gene_id "GBI_16658"; transcript_id "GBI_16658-RA"; Parent "GBI_16658-RA"; gene_name "GBI_16658";
Scaffold197	maker	CDS	10166	10292	.	+	0	gene_id "GBI_16658"; transcript_id "GBI_16658-RA"; Parent "GBI_16658-RA"; gene_name "GBI_16658";
Scaffold197	maker	CDS	11427	11560	.	+	2	gene_id "GBI_16658"; transcript_id "GBI_16658-RA"; Parent "GBI_16658-RA"; gene_name "GBI_16658";
Scaffold197	maker	CDS	12998	13126	.	+	0	gene_id "GBI_16658"; transcript_id "GBI_16658-RA"; Parent "GBI_16658-RA"; gene_name "GBI_16658";
Scaffold197	maker	CDS	13203	13356	.	+	0	gene_id "GBI_16658"; transcript_id "GBI_16658-RA"; Parent "GBI_16658-RA"; gene_name "GBI_16658";
Scaffold197	maker	CDS	13557	13657	.	+	2	gene_id "GBI_16658"; transcript_id "GBI_16658-RA"; Parent "GBI_16658-RA"; gene_name "GBI_16658";
Scaffold197	maker	CDS	14082	14251	.	+	0	gene_id "GBI_16658"; transcript_id "GBI_16658-RA"; Parent "GBI_16658-RA"; gene_name "GBI_16658";
Scaffold197	maker	CDS	15017	15155	.	+	1	gene_id "GBI_16658"; transcript_id "GBI_16658-RA"; Parent "GBI_16658-RA"; gene_name "GBI_16658";
Scaffold197	maker	CDS	15807	15971	.	+	0	gene_id "GBI_16658"; transcript_id "GBI_16658-RA"; Parent "GBI_16658-RA"; gene_name "GBI_16658";
Scaffold197	maker	CDS	16402	16565	.	+	0	gene_id "GBI_16658"; transcript_id "GBI_16658-RA"; Parent "GBI_16658-RA"; gene_name "GBI_16658";
Scaffold197	maker	CDS	16864	17068	.	+	1	gene_id "GBI_16658"; transcript_id "GBI_16658-RA"; Parent "GBI_16658-RA"; gene_name "GBI_16658";
Scaffold197	maker	CDS	17241	17546	.	+	0	gene_id "GBI_16658"; transcript_id "GBI_16658-RA"; Parent "GBI_16658-RA"; gene_name "GBI_16658";
Scaffold197	maker	CDS	17620	17790	.	+	0	gene_id "GBI_16658"; transcript_id "GBI_16658-RA"; Parent "GBI_16658-RA"; gene_name "GBI_16658";
Scaffold197	maker	CDS	18063	18211	.	+	0	gene_id "GBI_16658"; transcript_id "GBI_16658-RA"; Parent "GBI_16658-RA"; gene_name "GBI_16658";
Scaffold197	maker	CDS	19043	19210	.	+	1	gene_id "GBI_16658"; transcript_id "GBI_16658-RA"; Parent "GBI_16658-RA"; gene_name "GBI_16658";
Scaffold197	maker	CDS	19289	19421	.	+	1	gene_id "GBI_16658"; transcript_id "GBI_16658-RA"; Parent "GBI_16658-RA"; gene_name "GBI_16658";
Scaffold197	maker	CDS	20924	21067	.	+	0	gene_id "GBI_16658"; transcript_id "GBI_16658-RA"; Parent "GBI_16658-RA"; gene_name "GBI_16658";
Scaffold197	maker	CDS	22640	22777	.	+	0	gene_id "GBI_16658"; transcript_id "GBI_16658-RA"; Parent "GBI_16658-RA"; gene_name "GBI_16658";
Scaffold197	maker	CDS	22853	23078	.	+	0	gene_id "GBI_16658"; transcript_id "GBI_16658-RA"; Parent "GBI_16658-RA"; gene_name "GBI_16658";
Scaffold197	maker	CDS	23229	23359	.	+	2	gene_id "GBI_16658"; transcript_id "GBI_16658-RA"; Parent "GBI_16658-RA"; gene_name "GBI_16658";
Scaffold197	maker	CDS	24443	24601	.	+	0	gene_id "GBI_16658"; transcript_id "GBI_16658-RA"; Parent "GBI_16658-RA"; gene_name "GBI_16658";
Scaffold197	maker	CDS	26701	26883	.	+	0	gene_id "GBI_16658"; transcript_id "GBI_16658-RA"; Parent "GBI_16658-RA"; gene_name "GBI_16658";
Scaffold197	maker	CDS	27526	27699	.	+	0	gene_id "GBI_16658"; transcript_id "GBI_16658-RA"; Parent "GBI_16658-RA"; gene_name "GBI_16658";
Scaffold197	maker	CDS	27817	27965	.	+	0	gene_id "GBI_16658"; transcript_id "GBI_16658-RA"; Parent "GBI_16658-RA"; gene_name "GBI_16658";
Scaffold197	maker	CDS	28960	29002	.	+	1	gene_id "GBI_16658"; transcript_id "GBI_16658-RA"; Parent "GBI_16658-RA"; gene_name "GBI_16658";
Scaffold197	maker	CDS	29223	29384	.	+	0	gene_id "GBI_16658"; transcript_id "GBI_16658-RA"; Parent "GBI_16658-RA"; gene_name "GBI_16658";
Scaffold197	AGAT	three_prime_UTR	29385	30493	.	+	.	gene_id "GBI_16658"; transcript_id "GBI_16658-RA"; Parent "GBI_16658-RA"; gene_name "GBI_16658";
Scaffold197	AGAT	gene	25968	26039	.	+	.	gene_id "GBI_16659"; gene_name "GBI_16659";
Scaffold197	AGAT	transcript	25968	26039	.	+	.	gene_id "GBI_16659"; transcript_id "GBI_16659-RA"; Parent "GBI_16659"; gene_name "GBI_16659";
Scaffold197	maker	exon	25968	26039	.	+	.	gene_id "GBI_16659"; transcript_id "GBI_16659-RA"; Parent "GBI_16659-RA"; gene_name "GBI_16659";
Scaffold197	AGAT	gene	65646	107823	.	+	.	gene_id "GBI_16660"; gene_name "GBI_16660";
Scaffold197	AGAT	transcript	65646	107823	.	+	.	gene_id "GBI_16660"; transcript_id "GBI_16660-RA"; Parent "GBI_16660"; gene_name "GBI_16660";
Scaffold197	maker	exon	65646	65755	.	+	.	gene_id "GBI_16660"; transcript_id "GBI_16660-RA"; Parent "GBI_16660-RA"; gene_name "GBI_16660";
Scaffold197	maker	exon	66000	66069	.	+	.	gene_id "GBI_16660"; transcript_id "GBI_16660-RA"; Parent "GBI_16660-RA"; gene_name "GBI_16660";
Scaffold197	maker	exon	68526	68635	.	+	.	gene_id "GBI_16660"; transcript_id "GBI_16660-RA"; Parent "GBI_16660-RA"; gene_name "GBI_16660";
Scaffold197	maker	exon	78023	78293	.	+	.	gene_id "GBI_16660"; transcript_id "GBI_16660-RA"; Parent "GBI_16660-RA"; gene_name "GBI_16660";
Scaffold197	maker	exon	80600	80856	.	+	.	gene_id "GBI_16660"; transcript_id "GBI_16660-RA"; Parent "GBI_16660-RA"; gene_name "GBI_16660";
Scaffold197	maker	exon	89631	89652	.	+	.	gene_id "GBI_16660"; transcript_id "GBI_16660-RA"; Parent "GBI_16660-RA"; gene_name "GBI_16660";
Scaffold197	maker	exon	97287	97743	.	+	.	gene_id "GBI_16660"; transcript_id "GBI_16660-RA"; Parent "GBI_16660-RA"; gene_name "GBI_16660";
Scaffold197	maker	exon	101910	102126	.	+	.	gene_id "GBI_16660"; transcript_id "GBI_16660-RA"; Parent "GBI_16660-RA"; gene_name "GBI_16660";
Scaffold197	maker	exon	102343	102370	.	+	.	gene_id "GBI_16660"; transcript_id "GBI_16660-RA"; Parent "GBI_16660-RA"; gene_name "GBI_16660";
Scaffold197	maker	exon	107431	107823	.	+	.	gene_id "GBI_16660"; transcript_id "GBI_16660-RA"; Parent "GBI_16660-RA"; gene_name "GBI_16660";
Scaffold197	StringTie	transcript	105913	107654	.	+	.	gene_id "GBI_16660"; transcript_id "GBI_16660.2"; gene_name "GBI_16660"; oId "STRG.22987.1"; cmp_ref "GBI_16660-RA"; class_code "o"; tss_id "TSS11986";
Scaffold197	StringTie	exon	105913	107442	.	+	.	gene_id "GBI_16660"; transcript_id "GBI_16660.2"; exon_number "1";
Scaffold197	StringTie	exon	107602	107654	.	+	.	gene_id "GBI_16660"; transcript_id "GBI_16660.2"; exon_number "2";
Scaffold197	StringTie	transcript	92205	99584	.	+	.	gene_id "GBI_16660"; transcript_id "GBI_16660.3"; gene_name "GBI_16660"; oId "STRG.22985.1"; cmp_ref "GBI_16660-RA"; class_code "e"; tss_id "TSS11985";
Scaffold197	StringTie	exon	92205	99584	.	+	.	gene_id "GBI_16660"; transcript_id "GBI_16660.3"; exon_number "1";
Scaffold197	maker	CDS	65646	65755	.	+	0	gene_id "GBI_16660"; transcript_id "GBI_16660-RA"; Parent "GBI_16660-RA"; gene_name "GBI_16660";
Scaffold197	maker	CDS	66000	66069	.	+	1	gene_id "GBI_16660"; transcript_id "GBI_16660-RA"; Parent "GBI_16660-RA"; gene_name "GBI_16660";
Scaffold197	maker	CDS	68526	68635	.	+	0	gene_id "GBI_16660"; transcript_id "GBI_16660-RA"; Parent "GBI_16660-RA"; gene_name "GBI_16660";
Scaffold197	maker	CDS	78023	78293	.	+	1	gene_id "GBI_16660"; transcript_id "GBI_16660-RA"; Parent "GBI_16660-RA"; gene_name "GBI_16660";
Scaffold197	maker	CDS	80600	80856	.	+	0	gene_id "GBI_16660"; transcript_id "GBI_16660-RA"; Parent "GBI_16660-RA"; gene_name "GBI_16660";
Scaffold197	maker	CDS	89631	89652	.	+	1	gene_id "GBI_16660"; transcript_id "GBI_16660-RA"; Parent "GBI_16660-RA"; gene_name "GBI_16660";
Scaffold197	maker	CDS	97287	97743	.	+	0	gene_id "GBI_16660"; transcript_id "GBI_16660-RA"; Parent "GBI_16660-RA"; gene_name "GBI_16660";
Scaffold197	maker	CDS	101910	102126	.	+	2	gene_id "GBI_16660"; transcript_id "GBI_16660-RA"; Parent "GBI_16660-RA"; gene_name "GBI_16660";
Scaffold197	maker	CDS	102343	102370	.	+	1	gene_id "GBI_16660"; transcript_id "GBI_16660-RA"; Parent "GBI_16660-RA"; gene_name "GBI_16660";
Scaffold197	maker	CDS	107431	107823	.	+	0	gene_id "GBI_16660"; transcript_id "GBI_16660-RA"; Parent "GBI_16660-RA"; gene_name "GBI_16660";
Scaffold197	AGAT	gene	107410	108805	.	-	.	gene_id "GBI_16661"; gene_name "GBI_16661";
Scaffold197	AGAT	transcript	107410	108805	.	-	.	gene_id "GBI_16661"; transcript_id "GBI_16661-RA"; Parent "GBI_16661"; gene_name "GBI_16661";
Scaffold197	maker	exon	107410	107712	.	-	.	gene_id "GBI_16661"; transcript_id "GBI_16661-RA"; Parent "GBI_16661-RA"; gene_name "GBI_16661";
Scaffold197	maker	exon	108135	108456	.	-	.	gene_id "GBI_16661"; transcript_id "GBI_16661-RA"; Parent "GBI_16661-RA"; gene_name "GBI_16661";
Scaffold197	maker	exon	108750	108805	.	-	.	gene_id "GBI_16661"; transcript_id "GBI_16661-RA"; Parent "GBI_16661-RA"; gene_name "GBI_16661";
Scaffold197	StringTie	transcript	107660	108638	.	-	.	gene_id "GBI_16661"; transcript_id "GBI_16661.2"; gene_name "GBI_16661"; oId "STRG.22988.2"; cmp_ref "GBI_16661-RA"; class_code "j"; tss_id "TSS12038";
Scaffold197	StringTie	exon	107660	107712	.	-	.	gene_id "GBI_16661"; transcript_id "GBI_16661.2"; exon_number "1";
Scaffold197	StringTie	exon	108135	108638	.	-	.	gene_id "GBI_16661"; transcript_id "GBI_16661.2"; exon_number "2";
Scaffold197	maker	CDS	107410	107712	.	-	0	gene_id "GBI_16661"; transcript_id "GBI_16661-RA"; Parent "GBI_16661-RA"; gene_name "GBI_16661";
Scaffold197	maker	CDS	108135	108456	.	-	1	gene_id "GBI_16661"; transcript_id "GBI_16661-RA"; Parent "GBI_16661-RA"; gene_name "GBI_16661";
Scaffold197	maker	CDS	108750	108805	.	-	0	gene_id "GBI_16661"; transcript_id "GBI_16661-RA"; Parent "GBI_16661-RA"; gene_name "GBI_16661";
Scaffold197	AGAT	gene	118467	119342	.	-	.	gene_id "GBI_16662"; gene_name "GBI_16662";
Scaffold197	AGAT	transcript	118467	119342	.	-	.	gene_id "GBI_16662"; transcript_id "GBI_16662-RA"; Parent "GBI_16662"; gene_name "GBI_16662";
Scaffold197	maker	exon	118467	119342	.	-	.	gene_id "GBI_16662"; transcript_id "GBI_16662-RA"; Parent "GBI_16662-RA"; gene_name "GBI_16662";
Scaffold197	maker	CDS	118467	119342	.	-	0	gene_id "GBI_16662"; transcript_id "GBI_16662-RA"; Parent "GBI_16662-RA"; gene_name "GBI_16662";
Scaffold197	AGAT	gene	181958	185730	.	-	.	gene_id "GBI_16663"; gene_name "GBI_16663";
Scaffold197	StringTie	transcript	181958	185730	.	-	.	gene_id "GBI_16663"; transcript_id "GBI_16663.1"; gene_name "GBI_16663"; oId "STRG.22991.3"; cmp_ref "GBI_16663-RA"; class_code "n"; tss_id "TSS12040";
Scaffold197	StringTie	exon	181958	183683	.	-	.	gene_id "GBI_16663"; transcript_id "GBI_16663.1"; exon_number "1";
Scaffold197	StringTie	exon	183708	185015	.	-	.	gene_id "GBI_16663"; transcript_id "GBI_16663.1"; exon_number "2";
Scaffold197	StringTie	exon	185088	185730	.	-	.	gene_id "GBI_16663"; transcript_id "GBI_16663.1"; exon_number "3";
Scaffold197	StringTie	transcript	181958	185730	.	-	.	gene_id "GBI_16663"; transcript_id "GBI_16663.2"; gene_name "GBI_16663"; oId "STRG.22991.2"; cmp_ref "GBI_16663-RA"; class_code "m"; tss_id "TSS12040";
Scaffold197	StringTie	exon	181958	183227	.	-	.	gene_id "GBI_16663"; transcript_id "GBI_16663.2"; exon_number "1";
Scaffold197	StringTie	exon	183250	185730	.	-	.	gene_id "GBI_16663"; transcript_id "GBI_16663.2"; exon_number "2";
Scaffold197	StringTie	transcript	181958	185730	.	-	.	gene_id "GBI_16663"; transcript_id "GBI_16663.3"; gene_name "GBI_16663"; oId "STRG.22991.1"; cmp_ref "GBI_16663-RA"; class_code "n"; tss_id "TSS12040";
Scaffold197	StringTie	exon	181958	185015	.	-	.	gene_id "GBI_16663"; transcript_id "GBI_16663.3"; exon_number "1";
Scaffold197	StringTie	exon	185088	185730	.	-	.	gene_id "GBI_16663"; transcript_id "GBI_16663.3"; exon_number "2";
Scaffold197	AGAT	transcript	183008	185274	.	-	.	gene_id "GBI_16663"; transcript_id "GBI_16663-RA"; Parent "GBI_16663"; gene_name "GBI_16663";
Scaffold197	maker	exon	183008	183074	.	-	.	gene_id "GBI_16663"; transcript_id "GBI_16663-RA"; Parent "GBI_16663-RA"; gene_name "GBI_16663";
Scaffold197	maker	exon	183096	183107	.	-	.	gene_id "GBI_16663"; transcript_id "GBI_16663-RA"; Parent "GBI_16663-RA"; gene_name "GBI_16663";
Scaffold197	maker	exon	183130	183142	.	-	.	gene_id "GBI_16663"; transcript_id "GBI_16663-RA"; Parent "GBI_16663-RA"; gene_name "GBI_16663";
Scaffold197	maker	exon	183163	183227	.	-	.	gene_id "GBI_16663"; transcript_id "GBI_16663-RA"; Parent "GBI_16663-RA"; gene_name "GBI_16663";
Scaffold197	maker	exon	183250	183282	.	-	.	gene_id "GBI_16663"; transcript_id "GBI_16663-RA"; Parent "GBI_16663-RA"; gene_name "GBI_16663";
Scaffold197	maker	exon	183306	183311	.	-	.	gene_id "GBI_16663"; transcript_id "GBI_16663-RA"; Parent "GBI_16663-RA"; gene_name "GBI_16663";
Scaffold197	maker	exon	183334	183339	.	-	.	gene_id "GBI_16663"; transcript_id "GBI_16663-RA"; Parent "GBI_16663-RA"; gene_name "GBI_16663";
Scaffold197	maker	exon	183362	183381	.	-	.	gene_id "GBI_16663"; transcript_id "GBI_16663-RA"; Parent "GBI_16663-RA"; gene_name "GBI_16663";
Scaffold197	maker	exon	183404	183416	.	-	.	gene_id "GBI_16663"; transcript_id "GBI_16663-RA"; Parent "GBI_16663-RA"; gene_name "GBI_16663";
Scaffold197	maker	exon	183438	183446	.	-	.	gene_id "GBI_16663"; transcript_id "GBI_16663-RA"; Parent "GBI_16663-RA"; gene_name "GBI_16663";
Scaffold197	maker	exon	183474	183479	.	-	.	gene_id "GBI_16663"; transcript_id "GBI_16663-RA"; Parent "GBI_16663-RA"; gene_name "GBI_16663";
Scaffold197	maker	exon	183502	183570	.	-	.	gene_id "GBI_16663"; transcript_id "GBI_16663-RA"; Parent "GBI_16663-RA"; gene_name "GBI_16663";
Scaffold197	maker	exon	183591	183656	.	-	.	gene_id "GBI_16663"; transcript_id "GBI_16663-RA"; Parent "GBI_16663-RA"; gene_name "GBI_16663";
Scaffold197	maker	exon	183678	183683	.	-	.	gene_id "GBI_16663"; transcript_id "GBI_16663-RA"; Parent "GBI_16663-RA"; gene_name "GBI_16663";
Scaffold197	maker	exon	183708	183734	.	-	.	gene_id "GBI_16663"; transcript_id "GBI_16663-RA"; Parent "GBI_16663-RA"; gene_name "GBI_16663";
Scaffold197	maker	exon	183755	184039	.	-	.	gene_id "GBI_16663"; transcript_id "GBI_16663-RA"; Parent "GBI_16663-RA"; gene_name "GBI_16663";
Scaffold197	maker	exon	184061	184152	.	-	.	gene_id "GBI_16663"; transcript_id "GBI_16663-RA"; Parent "GBI_16663-RA"; gene_name "GBI_16663";
Scaffold197	maker	exon	184689	184758	.	-	.	gene_id "GBI_16663"; transcript_id "GBI_16663-RA"; Parent "GBI_16663-RA"; gene_name "GBI_16663";
Scaffold197	maker	exon	184782	184824	.	-	.	gene_id "GBI_16663"; transcript_id "GBI_16663-RA"; Parent "GBI_16663-RA"; gene_name "GBI_16663";
Scaffold197	maker	exon	184846	184886	.	-	.	gene_id "GBI_16663"; transcript_id "GBI_16663-RA"; Parent "GBI_16663-RA"; gene_name "GBI_16663";
Scaffold197	maker	exon	184910	184931	.	-	.	gene_id "GBI_16663"; transcript_id "GBI_16663-RA"; Parent "GBI_16663-RA"; gene_name "GBI_16663";
Scaffold197	maker	exon	184955	185003	.	-	.	gene_id "GBI_16663"; transcript_id "GBI_16663-RA"; Parent "GBI_16663-RA"; gene_name "GBI_16663";
Scaffold197	maker	exon	185027	185192	.	-	.	gene_id "GBI_16663"; transcript_id "GBI_16663-RA"; Parent "GBI_16663-RA"; gene_name "GBI_16663";
Scaffold197	maker	exon	185220	185240	.	-	.	gene_id "GBI_16663"; transcript_id "GBI_16663-RA"; Parent "GBI_16663-RA"; gene_name "GBI_16663";
Scaffold197	maker	exon	185261	185274	.	-	.	gene_id "GBI_16663"; transcript_id "GBI_16663-RA"; Parent "GBI_16663-RA"; gene_name "GBI_16663";
Scaffold197	maker	CDS	183008	183074	.	-	1	gene_id "GBI_16663"; transcript_id "GBI_16663-RA"; Parent "GBI_16663-RA"; gene_name "GBI_16663";
Scaffold197	maker	CDS	183096	183107	.	-	1	gene_id "GBI_16663"; transcript_id "GBI_16663-RA"; Parent "GBI_16663-RA"; gene_name "GBI_16663";
Scaffold197	maker	CDS	183130	183142	.	-	2	gene_id "GBI_16663"; transcript_id "GBI_16663-RA"; Parent "GBI_16663-RA"; gene_name "GBI_16663";
Scaffold197	maker	CDS	183163	183227	.	-	1	gene_id "GBI_16663"; transcript_id "GBI_16663-RA"; Parent "GBI_16663-RA"; gene_name "GBI_16663";
Scaffold197	maker	CDS	183250	183282	.	-	1	gene_id "GBI_16663"; transcript_id "GBI_16663-RA"; Parent "GBI_16663-RA"; gene_name "GBI_16663";
Scaffold197	maker	CDS	183306	183311	.	-	1	gene_id "GBI_16663"; transcript_id "GBI_16663-RA"; Parent "GBI_16663-RA"; gene_name "GBI_16663";
Scaffold197	maker	CDS	183334	183339	.	-	1	gene_id "GBI_16663"; transcript_id "GBI_16663-RA"; Parent "GBI_16663-RA"; gene_name "GBI_16663";
Scaffold197	maker	CDS	183362	183381	.	-	0	gene_id "GBI_16663"; transcript_id "GBI_16663-RA"; Parent "GBI_16663-RA"; gene_name "GBI_16663";
Scaffold197	maker	CDS	183404	183416	.	-	1	gene_id "GBI_16663"; transcript_id "GBI_16663-RA"; Parent "GBI_16663-RA"; gene_name "GBI_16663";
Scaffold197	maker	CDS	183438	183446	.	-	1	gene_id "GBI_16663"; transcript_id "GBI_16663-RA"; Parent "GBI_16663-RA"; gene_name "GBI_16663";
Scaffold197	maker	CDS	183474	183479	.	-	1	gene_id "GBI_16663"; transcript_id "GBI_16663-RA"; Parent "GBI_16663-RA"; gene_name "GBI_16663";
Scaffold197	maker	CDS	183502	183570	.	-	1	gene_id "GBI_16663"; transcript_id "GBI_16663-RA"; Parent "GBI_16663-RA"; gene_name "GBI_16663";
Scaffold197	maker	CDS	183591	183656	.	-	1	gene_id "GBI_16663"; transcript_id "GBI_16663-RA"; Parent "GBI_16663-RA"; gene_name "GBI_16663";
Scaffold197	maker	CDS	183678	183683	.	-	1	gene_id "GBI_16663"; transcript_id "GBI_16663-RA"; Parent "GBI_16663-RA"; gene_name "GBI_16663";
Scaffold197	maker	CDS	183708	183734	.	-	1	gene_id "GBI_16663"; transcript_id "GBI_16663-RA"; Parent "GBI_16663-RA"; gene_name "GBI_16663";
Scaffold197	maker	CDS	183755	184039	.	-	1	gene_id "GBI_16663"; transcript_id "GBI_16663-RA"; Parent "GBI_16663-RA"; gene_name "GBI_16663";
Scaffold197	maker	CDS	184061	184152	.	-	0	gene_id "GBI_16663"; transcript_id "GBI_16663-RA"; Parent "GBI_16663-RA"; gene_name "GBI_16663";
Scaffold197	maker	CDS	184689	184758	.	-	1	gene_id "GBI_16663"; transcript_id "GBI_16663-RA"; Parent "GBI_16663-RA"; gene_name "GBI_16663";
Scaffold197	maker	CDS	184782	184824	.	-	2	gene_id "GBI_16663"; transcript_id "GBI_16663-RA"; Parent "GBI_16663-RA"; gene_name "GBI_16663";
Scaffold197	maker	CDS	184846	184886	.	-	1	gene_id "GBI_16663"; transcript_id "GBI_16663-RA"; Parent "GBI_16663-RA"; gene_name "GBI_16663";
Scaffold197	maker	CDS	184910	184931	.	-	2	gene_id "GBI_16663"; transcript_id "GBI_16663-RA"; Parent "GBI_16663-RA"; gene_name "GBI_16663";
Scaffold197	maker	CDS	184955	185003	.	-	0	gene_id "GBI_16663"; transcript_id "GBI_16663-RA"; Parent "GBI_16663-RA"; gene_name "GBI_16663";
Scaffold197	maker	CDS	185027	185192	.	-	1	gene_id "GBI_16663"; transcript_id "GBI_16663-RA"; Parent "GBI_16663-RA"; gene_name "GBI_16663";
Scaffold197	maker	CDS	185220	185240	.	-	1	gene_id "GBI_16663"; transcript_id "GBI_16663-RA"; Parent "GBI_16663-RA"; gene_name "GBI_16663";
Scaffold197	maker	CDS	185261	185274	.	-	0	gene_id "GBI_16663"; transcript_id "GBI_16663-RA"; Parent "GBI_16663-RA"; gene_name "GBI_16663";
Scaffold197	AGAT	gene	355340	355588	.	-	.	gene_id "GBI_16664"; gene_name "GBI_16664";
Scaffold197	AGAT	transcript	355340	355588	.	-	.	gene_id "GBI_16664"; transcript_id "GBI_16664-RA"; Parent "GBI_16664"; gene_name "GBI_16664";
Scaffold197	maker	exon	355340	355588	.	-	.	gene_id "GBI_16664"; transcript_id "GBI_16664-RA"; Parent "GBI_16664-RA"; gene_name "GBI_16664";
Scaffold197	maker	CDS	355340	355588	.	-	0	gene_id "GBI_16664"; transcript_id "GBI_16664-RA"; Parent "GBI_16664-RA"; gene_name "GBI_16664";
Scaffold197	AGAT	gene	356496	358208	.	+	.	gene_id "GBI_16665"; gene_name "GBI_16665";
Scaffold197	AGAT	transcript	356496	358208	.	+	.	gene_id "GBI_16665"; transcript_id "GBI_16665-RA"; Parent "GBI_16665"; gene_name "GBI_16665";
Scaffold197	maker	exon	356496	358208	.	+	.	gene_id "GBI_16665"; transcript_id "GBI_16665-RA"; Parent "GBI_16665-RA"; gene_name "GBI_16665";
Scaffold197	maker	CDS	356496	358208	.	+	0	gene_id "GBI_16665"; transcript_id "GBI_16665-RA"; Parent "GBI_16665-RA"; gene_name "GBI_16665";
Scaffold197	AGAT	gene	361645	393678	.	+	.	gene_id "GBI_16666"; gene_name "GBI_16666";
Scaffold197	AGAT	transcript	361645	382537	.	+	.	gene_id "GBI_16666"; transcript_id "GBI_16666-RA"; Parent "GBI_16666"; gene_name "GBI_16666";
Scaffold197	maker	exon	361645	361677	.	+	.	gene_id "GBI_16666"; transcript_id "GBI_16666-RA"; Parent "GBI_16666-RA"; gene_name "GBI_16666";
Scaffold197	maker	exon	374803	375159	.	+	.	gene_id "GBI_16666"; transcript_id "GBI_16666-RA"; Parent "GBI_16666-RA"; gene_name "GBI_16666";
Scaffold197	maker	exon	375591	376101	.	+	.	gene_id "GBI_16666"; transcript_id "GBI_16666-RA"; Parent "GBI_16666-RA"; gene_name "GBI_16666";
Scaffold197	maker	exon	377356	377492	.	+	.	gene_id "GBI_16666"; transcript_id "GBI_16666-RA"; Parent "GBI_16666-RA"; gene_name "GBI_16666";
Scaffold197	maker	exon	377607	377735	.	+	.	gene_id "GBI_16666"; transcript_id "GBI_16666-RA"; Parent "GBI_16666-RA"; gene_name "GBI_16666";
Scaffold197	maker	exon	377947	378140	.	+	.	gene_id "GBI_16666"; transcript_id "GBI_16666-RA"; Parent "GBI_16666-RA"; gene_name "GBI_16666";
Scaffold197	maker	exon	378572	382537	.	+	.	gene_id "GBI_16666"; transcript_id "GBI_16666-RA"; Parent "GBI_16666-RA"; gene_name "GBI_16666";
Scaffold197	AGAT	transcript	361645	382537	.	+	.	gene_id "GBI_16666"; transcript_id "GBI_16666-RB"; Parent "GBI_16666"; gene_name "GBI_16666";
Scaffold197	maker	exon	361645	361677	.	+	.	gene_id "GBI_16666"; transcript_id "GBI_16666-RB"; Parent "GBI_16666-RB"; gene_name "GBI_16666"; previous_transcript_id "GBI_16666-RB";
Scaffold197	maker	exon	375031	375159	.	+	.	gene_id "GBI_16666"; transcript_id "GBI_16666-RB"; Parent "GBI_16666-RB"; gene_name "GBI_16666"; previous_transcript_id "GBI_16666-RB";
Scaffold197	maker	exon	375591	376101	.	+	.	gene_id "GBI_16666"; transcript_id "GBI_16666-RB"; Parent "GBI_16666-RB"; gene_name "GBI_16666"; previous_transcript_id "GBI_16666-RB";
Scaffold197	maker	exon	377356	377492	.	+	.	gene_id "GBI_16666"; transcript_id "GBI_16666-RB"; Parent "GBI_16666-RB"; gene_name "GBI_16666"; previous_transcript_id "GBI_16666-RB";
Scaffold197	maker	exon	377607	377735	.	+	.	gene_id "GBI_16666"; transcript_id "GBI_16666-RB"; Parent "GBI_16666-RB"; gene_name "GBI_16666"; previous_transcript_id "GBI_16666-RB";
Scaffold197	maker	exon	377947	378140	.	+	.	gene_id "GBI_16666"; transcript_id "GBI_16666-RB"; Parent "GBI_16666-RB"; gene_name "GBI_16666"; previous_transcript_id "GBI_16666-RB";
Scaffold197	maker	exon	378572	382537	.	+	.	gene_id "GBI_16666"; transcript_id "GBI_16666-RB"; Parent "GBI_16666-RB"; gene_name "GBI_16666"; previous_transcript_id "GBI_16666-RB";
Scaffold197	AGAT	transcript	361645	382537	.	+	.	gene_id "GBI_16666"; transcript_id "GBI_16666-RC"; Parent "GBI_16666"; gene_name "GBI_16666";
Scaffold197	maker	exon	361645	361677	.	+	.	gene_id "GBI_16666"; transcript_id "GBI_16666-RC"; Parent "GBI_16666-RC"; gene_name "GBI_16666"; previous_transcript_id "GBI_16666-RC";
Scaffold197	maker	exon	374803	375159	.	+	.	gene_id "GBI_16666"; transcript_id "GBI_16666-RC"; Parent "GBI_16666-RC"; gene_name "GBI_16666"; previous_transcript_id "GBI_16666-RC";
Scaffold197	maker	exon	375591	376101	.	+	.	gene_id "GBI_16666"; transcript_id "GBI_16666-RC"; Parent "GBI_16666-RC"; gene_name "GBI_16666"; previous_transcript_id "GBI_16666-RC";
Scaffold197	maker	exon	377356	377492	.	+	.	gene_id "GBI_16666"; transcript_id "GBI_16666-RC"; Parent "GBI_16666-RC"; gene_name "GBI_16666"; previous_transcript_id "GBI_16666-RC";
Scaffold197	maker	exon	377607	377678	.	+	.	gene_id "GBI_16666"; transcript_id "GBI_16666-RC"; Parent "GBI_16666-RC"; gene_name "GBI_16666"; previous_transcript_id "GBI_16666-RC";
Scaffold197	maker	exon	377947	378140	.	+	.	gene_id "GBI_16666"; transcript_id "GBI_16666-RC"; Parent "GBI_16666-RC"; gene_name "GBI_16666"; previous_transcript_id "GBI_16666-RC";
Scaffold197	maker	exon	378572	382537	.	+	.	gene_id "GBI_16666"; transcript_id "GBI_16666-RC"; Parent "GBI_16666-RC"; gene_name "GBI_16666"; previous_transcript_id "GBI_16666-RC";
Scaffold197	StringTie	transcript	374660	376686	.	+	.	gene_id "GBI_16666"; transcript_id "GBI_16666.4"; gene_name "GBI_16666"; oId "STRG.23001.2"; cmp_ref "GBI_16666-RA"; class_code "j"; tss_id "TSS11990";
Scaffold197	StringTie	exon	374660	375159	.	+	.	gene_id "GBI_16666"; transcript_id "GBI_16666.4"; exon_number "1";
Scaffold197	StringTie	exon	375591	376686	.	+	.	gene_id "GBI_16666"; transcript_id "GBI_16666.4"; exon_number "2";
Scaffold197	StringTie	transcript	374660	377732	.	+	.	gene_id "GBI_16666"; transcript_id "GBI_16666.5"; gene_name "GBI_16666"; oId "STRG.23001.1"; cmp_ref "GBI_16666-RA"; class_code "j"; tss_id "TSS11990";
Scaffold197	StringTie	exon	374660	375159	.	+	.	gene_id "GBI_16666"; transcript_id "GBI_16666.5"; exon_number "1";
Scaffold197	StringTie	exon	375591	376101	.	+	.	gene_id "GBI_16666"; transcript_id "GBI_16666.5"; exon_number "2";
Scaffold197	StringTie	exon	377356	377492	.	+	.	gene_id "GBI_16666"; transcript_id "GBI_16666.5"; exon_number "3";
Scaffold197	StringTie	exon	377607	377732	.	+	.	gene_id "GBI_16666"; transcript_id "GBI_16666.5"; exon_number "4";
Scaffold197	StringTie	transcript	377932	393678	.	+	.	gene_id "GBI_16666"; transcript_id "GBI_16666.6"; gene_name "GBI_16666"; oId "STRG.23002.1"; cmp_ref "GBI_16666-RA"; class_code "j"; tss_id "TSS11991";
Scaffold197	StringTie	exon	377932	378140	.	+	.	gene_id "GBI_16666"; transcript_id "GBI_16666.6"; exon_number "1";
Scaffold197	StringTie	exon	378572	393678	.	+	.	gene_id "GBI_16666"; transcript_id "GBI_16666.6"; exon_number "2";
Scaffold197	maker	CDS	361645	361677	.	+	0	gene_id "GBI_16666"; transcript_id "GBI_16666-RA"; Parent "GBI_16666-RA"; gene_name "GBI_16666";
Scaffold197	maker	CDS	374803	375159	.	+	0	gene_id "GBI_16666"; transcript_id "GBI_16666-RA"; Parent "GBI_16666-RA"; gene_name "GBI_16666";
Scaffold197	maker	CDS	375591	376101	.	+	0	gene_id "GBI_16666"; transcript_id "GBI_16666-RA"; Parent "GBI_16666-RA"; gene_name "GBI_16666";
Scaffold197	maker	CDS	377356	377492	.	+	2	gene_id "GBI_16666"; transcript_id "GBI_16666-RA"; Parent "GBI_16666-RA"; gene_name "GBI_16666";
Scaffold197	maker	CDS	377607	377735	.	+	0	gene_id "GBI_16666"; transcript_id "GBI_16666-RA"; Parent "GBI_16666-RA"; gene_name "GBI_16666";
Scaffold197	maker	CDS	377947	378140	.	+	0	gene_id "GBI_16666"; transcript_id "GBI_16666-RA"; Parent "GBI_16666-RA"; gene_name "GBI_16666";
Scaffold197	maker	CDS	378572	378659	.	+	1	gene_id "GBI_16666"; transcript_id "GBI_16666-RA"; Parent "GBI_16666-RA"; gene_name "GBI_16666";
Scaffold197	AGAT	three_prime_UTR	378660	382537	.	+	.	gene_id "GBI_16666"; transcript_id "GBI_16666-RA"; Parent "GBI_16666-RA"; gene_name "GBI_16666";
Scaffold197	maker	CDS	361645	361677	.	+	0	gene_id "GBI_16666"; transcript_id "GBI_16666-RB"; Parent "GBI_16666-RB"; gene_name "GBI_16666"; previous_transcript_id "GBI_16666-RB";
Scaffold197	maker	CDS	375031	375159	.	+	0	gene_id "GBI_16666"; transcript_id "GBI_16666-RB"; Parent "GBI_16666-RB"; gene_name "GBI_16666"; previous_transcript_id "GBI_16666-RB";
Scaffold197	maker	CDS	375591	376101	.	+	0	gene_id "GBI_16666"; transcript_id "GBI_16666-RB"; Parent "GBI_16666-RB"; gene_name "GBI_16666"; previous_transcript_id "GBI_16666-RB";
Scaffold197	maker	CDS	377356	377492	.	+	2	gene_id "GBI_16666"; transcript_id "GBI_16666-RB"; Parent "GBI_16666-RB"; gene_name "GBI_16666"; previous_transcript_id "GBI_16666-RB";
Scaffold197	maker	CDS	377607	377735	.	+	0	gene_id "GBI_16666"; transcript_id "GBI_16666-RB"; Parent "GBI_16666-RB"; gene_name "GBI_16666"; previous_transcript_id "GBI_16666-RB";
Scaffold197	maker	CDS	377947	378140	.	+	0	gene_id "GBI_16666"; transcript_id "GBI_16666-RB"; Parent "GBI_16666-RB"; gene_name "GBI_16666"; previous_transcript_id "GBI_16666-RB";
Scaffold197	maker	CDS	378572	378659	.	+	1	gene_id "GBI_16666"; transcript_id "GBI_16666-RB"; Parent "GBI_16666-RB"; gene_name "GBI_16666"; previous_transcript_id "GBI_16666-RB";
Scaffold197	AGAT	three_prime_UTR	378660	382537	.	+	.	gene_id "GBI_16666"; transcript_id "GBI_16666-RB"; Parent "GBI_16666-RB"; gene_name "GBI_16666"; previous_transcript_id "GBI_16666-RB";
Scaffold197	maker	CDS	361645	361677	.	+	0	gene_id "GBI_16666"; transcript_id "GBI_16666-RC"; Parent "GBI_16666-RC"; gene_name "GBI_16666"; previous_transcript_id "GBI_16666-RC";
Scaffold197	maker	CDS	374803	375159	.	+	0	gene_id "GBI_16666"; transcript_id "GBI_16666-RC"; Parent "GBI_16666-RC"; gene_name "GBI_16666"; previous_transcript_id "GBI_16666-RC";
Scaffold197	maker	CDS	375591	376101	.	+	0	gene_id "GBI_16666"; transcript_id "GBI_16666-RC"; Parent "GBI_16666-RC"; gene_name "GBI_16666"; previous_transcript_id "GBI_16666-RC";
Scaffold197	maker	CDS	377356	377492	.	+	2	gene_id "GBI_16666"; transcript_id "GBI_16666-RC"; Parent "GBI_16666-RC"; gene_name "GBI_16666"; previous_transcript_id "GBI_16666-RC";
Scaffold197	maker	CDS	377607	377678	.	+	0	gene_id "GBI_16666"; transcript_id "GBI_16666-RC"; Parent "GBI_16666-RC"; gene_name "GBI_16666"; previous_transcript_id "GBI_16666-RC";
Scaffold197	maker	CDS	377947	378140	.	+	0	gene_id "GBI_16666"; transcript_id "GBI_16666-RC"; Parent "GBI_16666-RC"; gene_name "GBI_16666"; previous_transcript_id "GBI_16666-RC";
Scaffold197	maker	CDS	378572	378659	.	+	1	gene_id "GBI_16666"; transcript_id "GBI_16666-RC"; Parent "GBI_16666-RC"; gene_name "GBI_16666"; previous_transcript_id "GBI_16666-RC";
Scaffold197	AGAT	three_prime_UTR	378660	382537	.	+	.	gene_id "GBI_16666"; transcript_id "GBI_16666-RC"; Parent "GBI_16666-RC"; gene_name "GBI_16666"; previous_transcript_id "GBI_16666-RC";
Scaffold197	AGAT	gene	410766	419313	.	+	.	gene_id "GBI_16667"; gene_name "GBI_16667";
Scaffold197	AGAT	transcript	410766	419313	.	+	.	gene_id "GBI_16667"; transcript_id "GBI_16667-RA"; Parent "GBI_16667"; gene_name "GBI_16667";
Scaffold197	maker	exon	410766	411331	.	+	.	gene_id "GBI_16667"; transcript_id "GBI_16667-RA"; Parent "GBI_16667-RA"; gene_name "GBI_16667";
Scaffold197	maker	exon	411956	412058	.	+	.	gene_id "GBI_16667"; transcript_id "GBI_16667-RA"; Parent "GBI_16667-RA"; gene_name "GBI_16667";
Scaffold197	maker	exon	413281	413399	.	+	.	gene_id "GBI_16667"; transcript_id "GBI_16667-RA"; Parent "GBI_16667-RA"; gene_name "GBI_16667";
Scaffold197	maker	exon	413484	413562	.	+	.	gene_id "GBI_16667"; transcript_id "GBI_16667-RA"; Parent "GBI_16667-RA"; gene_name "GBI_16667";
Scaffold197	maker	exon	413748	413984	.	+	.	gene_id "GBI_16667"; transcript_id "GBI_16667-RA"; Parent "GBI_16667-RA"; gene_name "GBI_16667";
Scaffold197	maker	exon	417149	419313	.	+	.	gene_id "GBI_16667"; transcript_id "GBI_16667-RA"; Parent "GBI_16667-RA"; gene_name "GBI_16667";
Scaffold197	maker	CDS	411117	411331	.	+	0	gene_id "GBI_16667"; transcript_id "GBI_16667-RA"; Parent "GBI_16667-RA"; gene_name "GBI_16667";
Scaffold197	maker	CDS	411956	412058	.	+	1	gene_id "GBI_16667"; transcript_id "GBI_16667-RA"; Parent "GBI_16667-RA"; gene_name "GBI_16667";
Scaffold197	maker	CDS	413281	413399	.	+	0	gene_id "GBI_16667"; transcript_id "GBI_16667-RA"; Parent "GBI_16667-RA"; gene_name "GBI_16667";
Scaffold197	maker	CDS	413484	413562	.	+	1	gene_id "GBI_16667"; transcript_id "GBI_16667-RA"; Parent "GBI_16667-RA"; gene_name "GBI_16667";
Scaffold197	maker	CDS	413748	413984	.	+	0	gene_id "GBI_16667"; transcript_id "GBI_16667-RA"; Parent "GBI_16667-RA"; gene_name "GBI_16667";
Scaffold197	maker	CDS	417149	417208	.	+	0	gene_id "GBI_16667"; transcript_id "GBI_16667-RA"; Parent "GBI_16667-RA"; gene_name "GBI_16667";
Scaffold197	AGAT	five_prime_UTR	410766	411116	.	+	.	gene_id "GBI_16667"; transcript_id "GBI_16667-RA"; Parent "GBI_16667-RA"; gene_name "GBI_16667";
Scaffold197	AGAT	three_prime_UTR	417209	419313	.	+	.	gene_id "GBI_16667"; transcript_id "GBI_16667-RA"; Parent "GBI_16667-RA"; gene_name "GBI_16667";
Scaffold197	AGAT	transcript	410766	419313	.	+	.	gene_id "GBI_16667"; transcript_id "GBI_16667-RB"; Parent "GBI_16667"; gene_name "GBI_16667";
Scaffold197	maker	exon	410766	411331	.	+	.	gene_id "GBI_16667"; transcript_id "GBI_16667-RB"; Parent "GBI_16667-RB"; gene_name "GBI_16667"; previous_transcript_id "GBI_16667-RB";
Scaffold197	maker	exon	413281	413399	.	+	.	gene_id "GBI_16667"; transcript_id "GBI_16667-RB"; Parent "GBI_16667-RB"; gene_name "GBI_16667"; previous_transcript_id "GBI_16667-RB";
Scaffold197	maker	exon	413484	413562	.	+	.	gene_id "GBI_16667"; transcript_id "GBI_16667-RB"; Parent "GBI_16667-RB"; gene_name "GBI_16667"; previous_transcript_id "GBI_16667-RB";
Scaffold197	maker	exon	413748	413984	.	+	.	gene_id "GBI_16667"; transcript_id "GBI_16667-RB"; Parent "GBI_16667-RB"; gene_name "GBI_16667"; previous_transcript_id "GBI_16667-RB";
Scaffold197	maker	exon	417149	419313	.	+	.	gene_id "GBI_16667"; transcript_id "GBI_16667-RB"; Parent "GBI_16667-RB"; gene_name "GBI_16667"; previous_transcript_id "GBI_16667-RB";
Scaffold197	maker	CDS	413497	413562	.	+	0	gene_id "GBI_16667"; transcript_id "GBI_16667-RB"; Parent "GBI_16667-RB"; gene_name "GBI_16667"; previous_transcript_id "GBI_16667-RB";
Scaffold197	maker	CDS	413748	413984	.	+	0	gene_id "GBI_16667"; transcript_id "GBI_16667-RB"; Parent "GBI_16667-RB"; gene_name "GBI_16667"; previous_transcript_id "GBI_16667-RB";
Scaffold197	maker	CDS	417149	417208	.	+	0	gene_id "GBI_16667"; transcript_id "GBI_16667-RB"; Parent "GBI_16667-RB"; gene_name "GBI_16667"; previous_transcript_id "GBI_16667-RB";
Scaffold197	AGAT	five_prime_UTR	410766	411331	.	+	.	gene_id "GBI_16667"; transcript_id "GBI_16667-RB"; Parent "GBI_16667-RB"; gene_name "GBI_16667"; previous_transcript_id "GBI_16667-RB";
Scaffold197	AGAT	five_prime_UTR	413281	413399	.	+	.	gene_id "GBI_16667"; transcript_id "GBI_16667-RB"; Parent "GBI_16667-RB"; gene_name "GBI_16667"; previous_transcript_id "GBI_16667-RB";
Scaffold197	AGAT	five_prime_UTR	413484	413496	.	+	.	gene_id "GBI_16667"; transcript_id "GBI_16667-RB"; Parent "GBI_16667-RB"; gene_name "GBI_16667"; previous_transcript_id "GBI_16667-RB";
Scaffold197	AGAT	three_prime_UTR	417209	419313	.	+	.	gene_id "GBI_16667"; transcript_id "GBI_16667-RB"; Parent "GBI_16667-RB"; gene_name "GBI_16667"; previous_transcript_id "GBI_16667-RB";
Scaffold197	AGAT	transcript	411604	419313	.	+	.	gene_id "GBI_16667"; transcript_id "GBI_16667-RC"; Parent "GBI_16667"; gene_name "GBI_16667";
Scaffold197	maker	exon	411604	412058	.	+	.	gene_id "GBI_16667"; transcript_id "GBI_16667-RC"; Parent "GBI_16667-RC"; gene_name "GBI_16667"; previous_transcript_id "GBI_16667-RC";
Scaffold197	maker	exon	413281	413399	.	+	.	gene_id "GBI_16667"; transcript_id "GBI_16667-RC"; Parent "GBI_16667-RC"; gene_name "GBI_16667"; previous_transcript_id "GBI_16667-RC";
Scaffold197	maker	exon	413484	413562	.	+	.	gene_id "GBI_16667"; transcript_id "GBI_16667-RC"; Parent "GBI_16667-RC"; gene_name "GBI_16667"; previous_transcript_id "GBI_16667-RC";
Scaffold197	maker	exon	413748	413984	.	+	.	gene_id "GBI_16667"; transcript_id "GBI_16667-RC"; Parent "GBI_16667-RC"; gene_name "GBI_16667"; previous_transcript_id "GBI_16667-RC";
Scaffold197	maker	exon	417149	419313	.	+	.	gene_id "GBI_16667"; transcript_id "GBI_16667-RC"; Parent "GBI_16667-RC"; gene_name "GBI_16667"; previous_transcript_id "GBI_16667-RC";
Scaffold197	maker	CDS	413497	413562	.	+	0	gene_id "GBI_16667"; transcript_id "GBI_16667-RC"; Parent "GBI_16667-RC"; gene_name "GBI_16667"; previous_transcript_id "GBI_16667-RC";
Scaffold197	maker	CDS	413748	413984	.	+	0	gene_id "GBI_16667"; transcript_id "GBI_16667-RC"; Parent "GBI_16667-RC"; gene_name "GBI_16667"; previous_transcript_id "GBI_16667-RC";
Scaffold197	maker	CDS	417149	417208	.	+	0	gene_id "GBI_16667"; transcript_id "GBI_16667-RC"; Parent "GBI_16667-RC"; gene_name "GBI_16667"; previous_transcript_id "GBI_16667-RC";
Scaffold197	AGAT	five_prime_UTR	411604	412058	.	+	.	gene_id "GBI_16667"; transcript_id "GBI_16667-RC"; Parent "GBI_16667-RC"; gene_name "GBI_16667"; previous_transcript_id "GBI_16667-RC";
Scaffold197	AGAT	five_prime_UTR	413281	413399	.	+	.	gene_id "GBI_16667"; transcript_id "GBI_16667-RC"; Parent "GBI_16667-RC"; gene_name "GBI_16667"; previous_transcript_id "GBI_16667-RC";
Scaffold197	AGAT	five_prime_UTR	413484	413496	.	+	.	gene_id "GBI_16667"; transcript_id "GBI_16667-RC"; Parent "GBI_16667-RC"; gene_name "GBI_16667"; previous_transcript_id "GBI_16667-RC";
Scaffold197	AGAT	three_prime_UTR	417209	419313	.	+	.	gene_id "GBI_16667"; transcript_id "GBI_16667-RC"; Parent "GBI_16667-RC"; gene_name "GBI_16667"; previous_transcript_id "GBI_16667-RC";
Scaffold197	AGAT	gene	421407	436348	.	-	.	gene_id "GBI_16668"; gene_name "GBI_16668";
Scaffold197	StringTie	transcript	421407	436348	.	-	.	gene_id "GBI_16668"; transcript_id "GBI_16668.1"; gene_name "GBI_16668"; oId "STRG.23004.3"; cmp_ref "GBI_16668-RA"; class_code "m"; tss_id "TSS12044";
Scaffold197	StringTie	exon	421407	422993	.	-	.	gene_id "GBI_16668"; transcript_id "GBI_16668.1"; exon_number "1";
Scaffold197	StringTie	exon	423157	423366	.	-	.	gene_id "GBI_16668"; transcript_id "GBI_16668.1"; exon_number "2";
Scaffold197	StringTie	exon	423461	424711	.	-	.	gene_id "GBI_16668"; transcript_id "GBI_16668.1"; exon_number "3";
Scaffold197	StringTie	exon	424913	425066	.	-	.	gene_id "GBI_16668"; transcript_id "GBI_16668.1"; exon_number "4";
Scaffold197	StringTie	exon	425209	436348	.	-	.	gene_id "GBI_16668"; transcript_id "GBI_16668.1"; exon_number "5";
Scaffold197	StringTie	transcript	421407	436348	.	-	.	gene_id "GBI_16668"; transcript_id "GBI_16668.2"; gene_name "GBI_16668"; oId "STRG.23004.4"; cmp_ref "GBI_16668-RA"; class_code "n"; tss_id "TSS12044";
Scaffold197	StringTie	exon	421407	422993	.	-	.	gene_id "GBI_16668"; transcript_id "GBI_16668.2"; exon_number "1";
Scaffold197	StringTie	exon	423157	423366	.	-	.	gene_id "GBI_16668"; transcript_id "GBI_16668.2"; exon_number "2";
Scaffold197	StringTie	exon	423461	423827	.	-	.	gene_id "GBI_16668"; transcript_id "GBI_16668.2"; exon_number "3";
Scaffold197	StringTie	exon	424142	425563	.	-	.	gene_id "GBI_16668"; transcript_id "GBI_16668.2"; exon_number "4";
Scaffold197	StringTie	exon	431931	436348	.	-	.	gene_id "GBI_16668"; transcript_id "GBI_16668.2"; exon_number "5";
Scaffold197	StringTie	transcript	421407	436348	.	-	.	gene_id "GBI_16668"; transcript_id "GBI_16668.3"; gene_name "GBI_16668"; oId "STRG.23004.2"; cmp_ref "GBI_16668-RA"; class_code "m"; tss_id "TSS12044";
Scaffold197	StringTie	exon	421407	422993	.	-	.	gene_id "GBI_16668"; transcript_id "GBI_16668.3"; exon_number "1";
Scaffold197	StringTie	exon	423157	424711	.	-	.	gene_id "GBI_16668"; transcript_id "GBI_16668.3"; exon_number "2";
Scaffold197	StringTie	exon	424913	425274	.	-	.	gene_id "GBI_16668"; transcript_id "GBI_16668.3"; exon_number "3";
Scaffold197	StringTie	exon	425412	425563	.	-	.	gene_id "GBI_16668"; transcript_id "GBI_16668.3"; exon_number "4";
Scaffold197	StringTie	exon	435210	436348	.	-	.	gene_id "GBI_16668"; transcript_id "GBI_16668.3"; exon_number "5";
Scaffold197	StringTie	transcript	421407	436348	.	-	.	gene_id "GBI_16668"; transcript_id "GBI_16668.4"; gene_name "GBI_16668"; oId "STRG.23004.1"; cmp_ref "GBI_16668-RA"; class_code "m"; tss_id "TSS12044";
Scaffold197	StringTie	exon	421407	422993	.	-	.	gene_id "GBI_16668"; transcript_id "GBI_16668.4"; exon_number "1";
Scaffold197	StringTie	exon	423157	424248	.	-	.	gene_id "GBI_16668"; transcript_id "GBI_16668.4"; exon_number "2";
Scaffold197	StringTie	exon	424579	424711	.	-	.	gene_id "GBI_16668"; transcript_id "GBI_16668.4"; exon_number "3";
Scaffold197	StringTie	exon	424913	425066	.	-	.	gene_id "GBI_16668"; transcript_id "GBI_16668.4"; exon_number "4";
Scaffold197	StringTie	exon	425209	436348	.	-	.	gene_id "GBI_16668"; transcript_id "GBI_16668.4"; exon_number "5";
Scaffold197	StringTie	transcript	421456	436348	.	-	.	gene_id "GBI_16668"; transcript_id "GBI_16668.5"; gene_name "GBI_16668"; oId "STRG.23004.5"; cmp_ref "GBI_16668-RA"; class_code "m"; tss_id "TSS12044";
Scaffold197	StringTie	exon	421456	423827	.	-	.	gene_id "GBI_16668"; transcript_id "GBI_16668.5"; exon_number "1";
Scaffold197	StringTie	exon	424142	425066	.	-	.	gene_id "GBI_16668"; transcript_id "GBI_16668.5"; exon_number "2";
Scaffold197	StringTie	exon	425209	425274	.	-	.	gene_id "GBI_16668"; transcript_id "GBI_16668.5"; exon_number "3";
Scaffold197	StringTie	exon	425412	425563	.	-	.	gene_id "GBI_16668"; transcript_id "GBI_16668.5"; exon_number "4";
Scaffold197	StringTie	exon	435210	436348	.	-	.	gene_id "GBI_16668"; transcript_id "GBI_16668.5"; exon_number "5";
Scaffold197	StringTie	transcript	421780	436348	.	-	.	gene_id "GBI_16668"; transcript_id "GBI_16668.6"; gene_name "GBI_16668"; oId "STRG.23004.6"; cmp_ref "GBI_16668-RA"; class_code "m"; tss_id "TSS12044";
Scaffold197	StringTie	exon	421780	423366	.	-	.	gene_id "GBI_16668"; transcript_id "GBI_16668.6"; exon_number "1";
Scaffold197	StringTie	exon	423461	423827	.	-	.	gene_id "GBI_16668"; transcript_id "GBI_16668.6"; exon_number "2";
Scaffold197	StringTie	exon	424142	424248	.	-	.	gene_id "GBI_16668"; transcript_id "GBI_16668.6"; exon_number "3";
Scaffold197	StringTie	exon	424579	424711	.	-	.	gene_id "GBI_16668"; transcript_id "GBI_16668.6"; exon_number "4";
Scaffold197	StringTie	exon	424913	425563	.	-	.	gene_id "GBI_16668"; transcript_id "GBI_16668.6"; exon_number "5";
Scaffold197	StringTie	exon	435210	436348	.	-	.	gene_id "GBI_16668"; transcript_id "GBI_16668.6"; exon_number "6";
Scaffold197	StringTie	transcript	421872	435490	.	-	.	gene_id "GBI_16668"; transcript_id "GBI_16668.7"; gene_name "GBI_16668"; oId "STRG.23004.7"; cmp_ref "GBI_16668-RA"; class_code "m"; tss_id "TSS12045";
Scaffold197	StringTie	exon	421872	424248	.	-	.	gene_id "GBI_16668"; transcript_id "GBI_16668.7"; exon_number "1";
Scaffold197	StringTie	exon	424579	424711	.	-	.	gene_id "GBI_16668"; transcript_id "GBI_16668.7"; exon_number "2";
Scaffold197	StringTie	exon	424913	425066	.	-	.	gene_id "GBI_16668"; transcript_id "GBI_16668.7"; exon_number "3";
Scaffold197	StringTie	exon	425209	425274	.	-	.	gene_id "GBI_16668"; transcript_id "GBI_16668.7"; exon_number "4";
Scaffold197	StringTie	exon	425412	425563	.	-	.	gene_id "GBI_16668"; transcript_id "GBI_16668.7"; exon_number "5";
Scaffold197	StringTie	exon	435210	435490	.	-	.	gene_id "GBI_16668"; transcript_id "GBI_16668.7"; exon_number "6";
Scaffold197	AGAT	transcript	421873	435490	.	-	.	gene_id "GBI_16668"; transcript_id "GBI_16668-RA"; Parent "GBI_16668"; gene_name "GBI_16668";
Scaffold197	maker	exon	421873	422993	.	-	.	gene_id "GBI_16668"; transcript_id "GBI_16668-RA"; Parent "GBI_16668-RA"; gene_name "GBI_16668";
Scaffold197	maker	exon	423157	423366	.	-	.	gene_id "GBI_16668"; transcript_id "GBI_16668-RA"; Parent "GBI_16668-RA"; gene_name "GBI_16668";
Scaffold197	maker	exon	423461	423827	.	-	.	gene_id "GBI_16668"; transcript_id "GBI_16668-RA"; Parent "GBI_16668-RA"; gene_name "GBI_16668";
Scaffold197	maker	exon	424142	424248	.	-	.	gene_id "GBI_16668"; transcript_id "GBI_16668-RA"; Parent "GBI_16668-RA"; gene_name "GBI_16668";
Scaffold197	maker	exon	424579	424711	.	-	.	gene_id "GBI_16668"; transcript_id "GBI_16668-RA"; Parent "GBI_16668-RA"; gene_name "GBI_16668";
Scaffold197	maker	exon	424913	425066	.	-	.	gene_id "GBI_16668"; transcript_id "GBI_16668-RA"; Parent "GBI_16668-RA"; gene_name "GBI_16668";
Scaffold197	maker	exon	425209	425274	.	-	.	gene_id "GBI_16668"; transcript_id "GBI_16668-RA"; Parent "GBI_16668-RA"; gene_name "GBI_16668";
Scaffold197	maker	exon	425412	425563	.	-	.	gene_id "GBI_16668"; transcript_id "GBI_16668-RA"; Parent "GBI_16668-RA"; gene_name "GBI_16668";
Scaffold197	maker	exon	435210	435490	.	-	.	gene_id "GBI_16668"; transcript_id "GBI_16668-RA"; Parent "GBI_16668-RA"; gene_name "GBI_16668";
Scaffold197	StringTie	transcript	422915	436348	.	-	.	gene_id "GBI_16668"; transcript_id "GBI_16668.9"; gene_name "GBI_16668"; oId "STRG.23004.9"; cmp_ref "GBI_16668-RA"; class_code "m"; tss_id "TSS12044";
Scaffold197	StringTie	exon	422915	422993	.	-	.	gene_id "GBI_16668"; transcript_id "GBI_16668.9"; exon_number "1";
Scaffold197	StringTie	exon	423157	423827	.	-	.	gene_id "GBI_16668"; transcript_id "GBI_16668.9"; exon_number "2";
Scaffold197	StringTie	exon	424142	424711	.	-	.	gene_id "GBI_16668"; transcript_id "GBI_16668.9"; exon_number "3";
Scaffold197	StringTie	exon	424913	436348	.	-	.	gene_id "GBI_16668"; transcript_id "GBI_16668.9"; exon_number "4";
Scaffold197	maker	CDS	422731	422993	.	-	2	gene_id "GBI_16668"; transcript_id "GBI_16668-RA"; Parent "GBI_16668-RA"; gene_name "GBI_16668";
Scaffold197	maker	CDS	423157	423366	.	-	2	gene_id "GBI_16668"; transcript_id "GBI_16668-RA"; Parent "GBI_16668-RA"; gene_name "GBI_16668";
Scaffold197	maker	CDS	423461	423827	.	-	0	gene_id "GBI_16668"; transcript_id "GBI_16668-RA"; Parent "GBI_16668-RA"; gene_name "GBI_16668";
Scaffold197	maker	CDS	424142	424248	.	-	2	gene_id "GBI_16668"; transcript_id "GBI_16668-RA"; Parent "GBI_16668-RA"; gene_name "GBI_16668";
Scaffold197	maker	CDS	424579	424711	.	-	0	gene_id "GBI_16668"; transcript_id "GBI_16668-RA"; Parent "GBI_16668-RA"; gene_name "GBI_16668";
Scaffold197	maker	CDS	424913	425066	.	-	1	gene_id "GBI_16668"; transcript_id "GBI_16668-RA"; Parent "GBI_16668-RA"; gene_name "GBI_16668";
Scaffold197	maker	CDS	425209	425274	.	-	1	gene_id "GBI_16668"; transcript_id "GBI_16668-RA"; Parent "GBI_16668-RA"; gene_name "GBI_16668";
Scaffold197	maker	CDS	425412	425563	.	-	0	gene_id "GBI_16668"; transcript_id "GBI_16668-RA"; Parent "GBI_16668-RA"; gene_name "GBI_16668";
Scaffold197	maker	CDS	435210	435344	.	-	0	gene_id "GBI_16668"; transcript_id "GBI_16668-RA"; Parent "GBI_16668-RA"; gene_name "GBI_16668";
Scaffold197	AGAT	five_prime_UTR	435345	435490	.	-	.	gene_id "GBI_16668"; transcript_id "GBI_16668-RA"; Parent "GBI_16668-RA"; gene_name "GBI_16668";
Scaffold197	AGAT	three_prime_UTR	421873	422730	.	-	.	gene_id "GBI_16668"; transcript_id "GBI_16668-RA"; Parent "GBI_16668-RA"; gene_name "GBI_16668";
Scaffold197	AGAT	gene	444743	523917	.	+	.	gene_id "GBI_16669"; gene_name "GBI_16669";
Scaffold197	StringTie	transcript	444743	523917	.	+	.	gene_id "GBI_16669"; transcript_id "GBI_16669.1"; gene_name "GBI_16669"; oId "STRG.23005.2"; cmp_ref "GBI_16669-RA"; class_code "j"; tss_id "TSS11994";
Scaffold197	StringTie	exon	444743	445138	.	+	.	gene_id "GBI_16669"; transcript_id "GBI_16669.1"; exon_number "1";
Scaffold197	StringTie	exon	445260	445374	.	+	.	gene_id "GBI_16669"; transcript_id "GBI_16669.1"; exon_number "2";
Scaffold197	StringTie	exon	488134	488337	.	+	.	gene_id "GBI_16669"; transcript_id "GBI_16669.1"; exon_number "3";
Scaffold197	StringTie	exon	489453	489564	.	+	.	gene_id "GBI_16669"; transcript_id "GBI_16669.1"; exon_number "4";
Scaffold197	StringTie	exon	495805	495950	.	+	.	gene_id "GBI_16669"; transcript_id "GBI_16669.1"; exon_number "5";
Scaffold197	StringTie	exon	496661	496798	.	+	.	gene_id "GBI_16669"; transcript_id "GBI_16669.1"; exon_number "6";
Scaffold197	StringTie	exon	497194	497327	.	+	.	gene_id "GBI_16669"; transcript_id "GBI_16669.1"; exon_number "7";
Scaffold197	StringTie	exon	497982	498173	.	+	.	gene_id "GBI_16669"; transcript_id "GBI_16669.1"; exon_number "8";
Scaffold197	StringTie	exon	499293	499523	.	+	.	gene_id "GBI_16669"; transcript_id "GBI_16669.1"; exon_number "9";
Scaffold197	StringTie	exon	499916	500072	.	+	.	gene_id "GBI_16669"; transcript_id "GBI_16669.1"; exon_number "10";
Scaffold197	StringTie	exon	503100	503305	.	+	.	gene_id "GBI_16669"; transcript_id "GBI_16669.1"; exon_number "11";
Scaffold197	StringTie	exon	505857	506077	.	+	.	gene_id "GBI_16669"; transcript_id "GBI_16669.1"; exon_number "12";
Scaffold197	StringTie	exon	506947	507107	.	+	.	gene_id "GBI_16669"; transcript_id "GBI_16669.1"; exon_number "13";
Scaffold197	StringTie	exon	516422	516646	.	+	.	gene_id "GBI_16669"; transcript_id "GBI_16669.1"; exon_number "14";
Scaffold197	StringTie	exon	517751	517841	.	+	.	gene_id "GBI_16669"; transcript_id "GBI_16669.1"; exon_number "15";
Scaffold197	StringTie	exon	521914	523917	.	+	.	gene_id "GBI_16669"; transcript_id "GBI_16669.1"; exon_number "16";
Scaffold197	StringTie	transcript	444743	523917	.	+	.	gene_id "GBI_16669"; transcript_id "GBI_16669.2"; gene_name "GBI_16669"; oId "STRG.23005.1"; cmp_ref "GBI_16669-RC"; class_code "n"; tss_id "TSS11994";
Scaffold197	StringTie	exon	444743	445374	.	+	.	gene_id "GBI_16669"; transcript_id "GBI_16669.2"; exon_number "1";
Scaffold197	StringTie	exon	481613	482153	.	+	.	gene_id "GBI_16669"; transcript_id "GBI_16669.2"; exon_number "2";
Scaffold197	StringTie	exon	488134	488337	.	+	.	gene_id "GBI_16669"; transcript_id "GBI_16669.2"; exon_number "3";
Scaffold197	StringTie	exon	489453	489564	.	+	.	gene_id "GBI_16669"; transcript_id "GBI_16669.2"; exon_number "4";
Scaffold197	StringTie	exon	495805	495950	.	+	.	gene_id "GBI_16669"; transcript_id "GBI_16669.2"; exon_number "5";
Scaffold197	StringTie	exon	496661	496798	.	+	.	gene_id "GBI_16669"; transcript_id "GBI_16669.2"; exon_number "6";
Scaffold197	StringTie	exon	497194	497327	.	+	.	gene_id "GBI_16669"; transcript_id "GBI_16669.2"; exon_number "7";
Scaffold197	StringTie	exon	497982	498173	.	+	.	gene_id "GBI_16669"; transcript_id "GBI_16669.2"; exon_number "8";
Scaffold197	StringTie	exon	499293	499523	.	+	.	gene_id "GBI_16669"; transcript_id "GBI_16669.2"; exon_number "9";
Scaffold197	StringTie	exon	499916	500072	.	+	.	gene_id "GBI_16669"; transcript_id "GBI_16669.2"; exon_number "10";
Scaffold197	StringTie	exon	503100	503305	.	+	.	gene_id "GBI_16669"; transcript_id "GBI_16669.2"; exon_number "11";
Scaffold197	StringTie	exon	505857	506077	.	+	.	gene_id "GBI_16669"; transcript_id "GBI_16669.2"; exon_number "12";
Scaffold197	StringTie	exon	506947	507107	.	+	.	gene_id "GBI_16669"; transcript_id "GBI_16669.2"; exon_number "13";
Scaffold197	StringTie	exon	516422	516646	.	+	.	gene_id "GBI_16669"; transcript_id "GBI_16669.2"; exon_number "14";
Scaffold197	StringTie	exon	517751	517841	.	+	.	gene_id "GBI_16669"; transcript_id "GBI_16669.2"; exon_number "15";
Scaffold197	StringTie	exon	521914	523917	.	+	.	gene_id "GBI_16669"; transcript_id "GBI_16669.2"; exon_number "16";
Scaffold197	AGAT	transcript	453251	523587	.	+	.	gene_id "GBI_16669"; transcript_id "GBI_16669-RA"; Parent "GBI_16669"; gene_name "GBI_16669";
Scaffold197	maker	exon	453251	453321	.	+	.	gene_id "GBI_16669"; transcript_id "GBI_16669-RA"; Parent "GBI_16669-RA"; gene_name "GBI_16669";
Scaffold197	maker	exon	463398	464032	.	+	.	gene_id "GBI_16669"; transcript_id "GBI_16669-RA"; Parent "GBI_16669-RA"; gene_name "GBI_16669";
Scaffold197	maker	exon	482077	482153	.	+	.	gene_id "GBI_16669"; transcript_id "GBI_16669-RA"; Parent "GBI_16669-RA"; gene_name "GBI_16669";
Scaffold197	maker	exon	488134	488337	.	+	.	gene_id "GBI_16669"; transcript_id "GBI_16669-RA"; Parent "GBI_16669-RA"; gene_name "GBI_16669";
Scaffold197	maker	exon	489453	489564	.	+	.	gene_id "GBI_16669"; transcript_id "GBI_16669-RA"; Parent "GBI_16669-RA"; gene_name "GBI_16669";
Scaffold197	maker	exon	495805	495950	.	+	.	gene_id "GBI_16669"; transcript_id "GBI_16669-RA"; Parent "GBI_16669-RA"; gene_name "GBI_16669";
Scaffold197	maker	exon	496613	496798	.	+	.	gene_id "GBI_16669"; transcript_id "GBI_16669-RA"; Parent "GBI_16669-RA"; gene_name "GBI_16669";
Scaffold197	maker	exon	497194	497327	.	+	.	gene_id "GBI_16669"; transcript_id "GBI_16669-RA"; Parent "GBI_16669-RA"; gene_name "GBI_16669";
Scaffold197	maker	exon	497982	498173	.	+	.	gene_id "GBI_16669"; transcript_id "GBI_16669-RA"; Parent "GBI_16669-RA"; gene_name "GBI_16669";
Scaffold197	maker	exon	499293	499523	.	+	.	gene_id "GBI_16669"; transcript_id "GBI_16669-RA"; Parent "GBI_16669-RA"; gene_name "GBI_16669";
Scaffold197	maker	exon	499916	500072	.	+	.	gene_id "GBI_16669"; transcript_id "GBI_16669-RA"; Parent "GBI_16669-RA"; gene_name "GBI_16669";
Scaffold197	maker	exon	516422	516646	.	+	.	gene_id "GBI_16669"; transcript_id "GBI_16669-RA"; Parent "GBI_16669-RA"; gene_name "GBI_16669";
Scaffold197	maker	exon	517751	517841	.	+	.	gene_id "GBI_16669"; transcript_id "GBI_16669-RA"; Parent "GBI_16669-RA"; gene_name "GBI_16669";
Scaffold197	maker	exon	521914	523587	.	+	.	gene_id "GBI_16669"; transcript_id "GBI_16669-RA"; Parent "GBI_16669-RA"; gene_name "GBI_16669";
Scaffold197	maker	CDS	453251	453321	.	+	0	gene_id "GBI_16669"; transcript_id "GBI_16669-RA"; Parent "GBI_16669-RA"; gene_name "GBI_16669";
Scaffold197	maker	CDS	463398	464032	.	+	1	gene_id "GBI_16669"; transcript_id "GBI_16669-RA"; Parent "GBI_16669-RA"; gene_name "GBI_16669";
Scaffold197	maker	CDS	482077	482153	.	+	2	gene_id "GBI_16669"; transcript_id "GBI_16669-RA"; Parent "GBI_16669-RA"; gene_name "GBI_16669";
Scaffold197	maker	CDS	488134	488337	.	+	0	gene_id "GBI_16669"; transcript_id "GBI_16669-RA"; Parent "GBI_16669-RA"; gene_name "GBI_16669";
Scaffold197	maker	CDS	489453	489564	.	+	0	gene_id "GBI_16669"; transcript_id "GBI_16669-RA"; Parent "GBI_16669-RA"; gene_name "GBI_16669";
Scaffold197	maker	CDS	495805	495950	.	+	2	gene_id "GBI_16669"; transcript_id "GBI_16669-RA"; Parent "GBI_16669-RA"; gene_name "GBI_16669";
Scaffold197	maker	CDS	496613	496798	.	+	0	gene_id "GBI_16669"; transcript_id "GBI_16669-RA"; Parent "GBI_16669-RA"; gene_name "GBI_16669";
Scaffold197	maker	CDS	497194	497327	.	+	0	gene_id "GBI_16669"; transcript_id "GBI_16669-RA"; Parent "GBI_16669-RA"; gene_name "GBI_16669";
Scaffold197	maker	CDS	497982	498173	.	+	1	gene_id "GBI_16669"; transcript_id "GBI_16669-RA"; Parent "GBI_16669-RA"; gene_name "GBI_16669";
Scaffold197	maker	CDS	499293	499523	.	+	1	gene_id "GBI_16669"; transcript_id "GBI_16669-RA"; Parent "GBI_16669-RA"; gene_name "GBI_16669";
Scaffold197	maker	CDS	499916	500072	.	+	1	gene_id "GBI_16669"; transcript_id "GBI_16669-RA"; Parent "GBI_16669-RA"; gene_name "GBI_16669";
Scaffold197	maker	CDS	516422	516646	.	+	0	gene_id "GBI_16669"; transcript_id "GBI_16669-RA"; Parent "GBI_16669-RA"; gene_name "GBI_16669";
Scaffold197	maker	CDS	517751	517841	.	+	0	gene_id "GBI_16669"; transcript_id "GBI_16669-RA"; Parent "GBI_16669-RA"; gene_name "GBI_16669";
Scaffold197	maker	CDS	521914	522107	.	+	2	gene_id "GBI_16669"; transcript_id "GBI_16669-RA"; Parent "GBI_16669-RA"; gene_name "GBI_16669";
Scaffold197	AGAT	three_prime_UTR	522108	523587	.	+	.	gene_id "GBI_16669"; transcript_id "GBI_16669-RA"; Parent "GBI_16669-RA"; gene_name "GBI_16669";
Scaffold197	AGAT	transcript	478623	523587	.	+	.	gene_id "GBI_16669"; transcript_id "GBI_16669-RB"; Parent "GBI_16669"; gene_name "GBI_16669";
Scaffold197	maker	exon	478623	478625	.	+	.	gene_id "GBI_16669"; transcript_id "GBI_16669-RB"; Parent "GBI_16669-RB"; gene_name "GBI_16669"; previous_transcript_id "GBI_16669-RB";
Scaffold197	maker	exon	482070	482153	.	+	.	gene_id "GBI_16669"; transcript_id "GBI_16669-RB"; Parent "GBI_16669-RB"; gene_name "GBI_16669"; previous_transcript_id "GBI_16669-RB";
Scaffold197	maker	exon	488134	488337	.	+	.	gene_id "GBI_16669"; transcript_id "GBI_16669-RB"; Parent "GBI_16669-RB"; gene_name "GBI_16669"; previous_transcript_id "GBI_16669-RB";
Scaffold197	maker	exon	489453	489564	.	+	.	gene_id "GBI_16669"; transcript_id "GBI_16669-RB"; Parent "GBI_16669-RB"; gene_name "GBI_16669"; previous_transcript_id "GBI_16669-RB";
Scaffold197	maker	exon	495805	495950	.	+	.	gene_id "GBI_16669"; transcript_id "GBI_16669-RB"; Parent "GBI_16669-RB"; gene_name "GBI_16669"; previous_transcript_id "GBI_16669-RB";
Scaffold197	maker	exon	496613	496798	.	+	.	gene_id "GBI_16669"; transcript_id "GBI_16669-RB"; Parent "GBI_16669-RB"; gene_name "GBI_16669"; previous_transcript_id "GBI_16669-RB";
Scaffold197	maker	exon	497194	497327	.	+	.	gene_id "GBI_16669"; transcript_id "GBI_16669-RB"; Parent "GBI_16669-RB"; gene_name "GBI_16669"; previous_transcript_id "GBI_16669-RB";
Scaffold197	maker	exon	497982	498173	.	+	.	gene_id "GBI_16669"; transcript_id "GBI_16669-RB"; Parent "GBI_16669-RB"; gene_name "GBI_16669"; previous_transcript_id "GBI_16669-RB";
Scaffold197	maker	exon	499293	499523	.	+	.	gene_id "GBI_16669"; transcript_id "GBI_16669-RB"; Parent "GBI_16669-RB"; gene_name "GBI_16669"; previous_transcript_id "GBI_16669-RB";
Scaffold197	maker	exon	499916	500072	.	+	.	gene_id "GBI_16669"; transcript_id "GBI_16669-RB"; Parent "GBI_16669-RB"; gene_name "GBI_16669"; previous_transcript_id "GBI_16669-RB";
Scaffold197	maker	exon	516422	516646	.	+	.	gene_id "GBI_16669"; transcript_id "GBI_16669-RB"; Parent "GBI_16669-RB"; gene_name "GBI_16669"; previous_transcript_id "GBI_16669-RB";
Scaffold197	maker	exon	517751	517841	.	+	.	gene_id "GBI_16669"; transcript_id "GBI_16669-RB"; Parent "GBI_16669-RB"; gene_name "GBI_16669"; previous_transcript_id "GBI_16669-RB";
Scaffold197	maker	exon	521914	523587	.	+	.	gene_id "GBI_16669"; transcript_id "GBI_16669-RB"; Parent "GBI_16669-RB"; gene_name "GBI_16669"; previous_transcript_id "GBI_16669-RB";
Scaffold197	maker	CDS	478623	478625	.	+	0	gene_id "GBI_16669"; transcript_id "GBI_16669-RB"; Parent "GBI_16669-RB"; gene_name "GBI_16669"; previous_transcript_id "GBI_16669-RB";
Scaffold197	maker	CDS	482070	482153	.	+	0	gene_id "GBI_16669"; transcript_id "GBI_16669-RB"; Parent "GBI_16669-RB"; gene_name "GBI_16669"; previous_transcript_id "GBI_16669-RB";
Scaffold197	maker	CDS	488134	488337	.	+	0	gene_id "GBI_16669"; transcript_id "GBI_16669-RB"; Parent "GBI_16669-RB"; gene_name "GBI_16669"; previous_transcript_id "GBI_16669-RB";
Scaffold197	maker	CDS	489453	489564	.	+	0	gene_id "GBI_16669"; transcript_id "GBI_16669-RB"; Parent "GBI_16669-RB"; gene_name "GBI_16669"; previous_transcript_id "GBI_16669-RB";
Scaffold197	maker	CDS	495805	495950	.	+	2	gene_id "GBI_16669"; transcript_id "GBI_16669-RB"; Parent "GBI_16669-RB"; gene_name "GBI_16669"; previous_transcript_id "GBI_16669-RB";
Scaffold197	maker	CDS	496613	496798	.	+	0	gene_id "GBI_16669"; transcript_id "GBI_16669-RB"; Parent "GBI_16669-RB"; gene_name "GBI_16669"; previous_transcript_id "GBI_16669-RB";
Scaffold197	maker	CDS	497194	497327	.	+	0	gene_id "GBI_16669"; transcript_id "GBI_16669-RB"; Parent "GBI_16669-RB"; gene_name "GBI_16669"; previous_transcript_id "GBI_16669-RB";
Scaffold197	maker	CDS	497982	498173	.	+	1	gene_id "GBI_16669"; transcript_id "GBI_16669-RB"; Parent "GBI_16669-RB"; gene_name "GBI_16669"; previous_transcript_id "GBI_16669-RB";
Scaffold197	maker	CDS	499293	499523	.	+	1	gene_id "GBI_16669"; transcript_id "GBI_16669-RB"; Parent "GBI_16669-RB"; gene_name "GBI_16669"; previous_transcript_id "GBI_16669-RB";
Scaffold197	maker	CDS	499916	500072	.	+	1	gene_id "GBI_16669"; transcript_id "GBI_16669-RB"; Parent "GBI_16669-RB"; gene_name "GBI_16669"; previous_transcript_id "GBI_16669-RB";
Scaffold197	maker	CDS	516422	516646	.	+	0	gene_id "GBI_16669"; transcript_id "GBI_16669-RB"; Parent "GBI_16669-RB"; gene_name "GBI_16669"; previous_transcript_id "GBI_16669-RB";
Scaffold197	maker	CDS	517751	517841	.	+	0	gene_id "GBI_16669"; transcript_id "GBI_16669-RB"; Parent "GBI_16669-RB"; gene_name "GBI_16669"; previous_transcript_id "GBI_16669-RB";
Scaffold197	maker	CDS	521914	522107	.	+	2	gene_id "GBI_16669"; transcript_id "GBI_16669-RB"; Parent "GBI_16669-RB"; gene_name "GBI_16669"; previous_transcript_id "GBI_16669-RB";
Scaffold197	AGAT	three_prime_UTR	522108	523587	.	+	.	gene_id "GBI_16669"; transcript_id "GBI_16669-RB"; Parent "GBI_16669-RB"; gene_name "GBI_16669"; previous_transcript_id "GBI_16669-RB";
Scaffold197	AGAT	transcript	480961	523587	.	+	.	gene_id "GBI_16669"; transcript_id "GBI_16669-RC"; Parent "GBI_16669"; gene_name "GBI_16669";
Scaffold197	maker	exon	480961	481515	.	+	.	gene_id "GBI_16669"; transcript_id "GBI_16669-RC"; Parent "GBI_16669-RC"; gene_name "GBI_16669"; previous_transcript_id "GBI_16669-RC";
Scaffold197	maker	exon	481613	481730	.	+	.	gene_id "GBI_16669"; transcript_id "GBI_16669-RC"; Parent "GBI_16669-RC"; gene_name "GBI_16669"; previous_transcript_id "GBI_16669-RC";
Scaffold197	maker	exon	482070	482153	.	+	.	gene_id "GBI_16669"; transcript_id "GBI_16669-RC"; Parent "GBI_16669-RC"; gene_name "GBI_16669"; previous_transcript_id "GBI_16669-RC";
Scaffold197	maker	exon	488134	488337	.	+	.	gene_id "GBI_16669"; transcript_id "GBI_16669-RC"; Parent "GBI_16669-RC"; gene_name "GBI_16669"; previous_transcript_id "GBI_16669-RC";
Scaffold197	maker	exon	489453	489564	.	+	.	gene_id "GBI_16669"; transcript_id "GBI_16669-RC"; Parent "GBI_16669-RC"; gene_name "GBI_16669"; previous_transcript_id "GBI_16669-RC";
Scaffold197	maker	exon	495805	495950	.	+	.	gene_id "GBI_16669"; transcript_id "GBI_16669-RC"; Parent "GBI_16669-RC"; gene_name "GBI_16669"; previous_transcript_id "GBI_16669-RC";
Scaffold197	maker	exon	496613	496798	.	+	.	gene_id "GBI_16669"; transcript_id "GBI_16669-RC"; Parent "GBI_16669-RC"; gene_name "GBI_16669"; previous_transcript_id "GBI_16669-RC";
Scaffold197	maker	exon	497194	497327	.	+	.	gene_id "GBI_16669"; transcript_id "GBI_16669-RC"; Parent "GBI_16669-RC"; gene_name "GBI_16669"; previous_transcript_id "GBI_16669-RC";
Scaffold197	maker	exon	497982	498173	.	+	.	gene_id "GBI_16669"; transcript_id "GBI_16669-RC"; Parent "GBI_16669-RC"; gene_name "GBI_16669"; previous_transcript_id "GBI_16669-RC";
Scaffold197	maker	exon	499293	499523	.	+	.	gene_id "GBI_16669"; transcript_id "GBI_16669-RC"; Parent "GBI_16669-RC"; gene_name "GBI_16669"; previous_transcript_id "GBI_16669-RC";
Scaffold197	maker	exon	499916	500072	.	+	.	gene_id "GBI_16669"; transcript_id "GBI_16669-RC"; Parent "GBI_16669-RC"; gene_name "GBI_16669"; previous_transcript_id "GBI_16669-RC";
Scaffold197	maker	exon	516422	516646	.	+	.	gene_id "GBI_16669"; transcript_id "GBI_16669-RC"; Parent "GBI_16669-RC"; gene_name "GBI_16669"; previous_transcript_id "GBI_16669-RC";
Scaffold197	maker	exon	517751	517841	.	+	.	gene_id "GBI_16669"; transcript_id "GBI_16669-RC"; Parent "GBI_16669-RC"; gene_name "GBI_16669"; previous_transcript_id "GBI_16669-RC";
Scaffold197	maker	exon	521914	523587	.	+	.	gene_id "GBI_16669"; transcript_id "GBI_16669-RC"; Parent "GBI_16669-RC"; gene_name "GBI_16669"; previous_transcript_id "GBI_16669-RC";
Scaffold197	StringTie	transcript	480982	523917	.	+	.	gene_id "GBI_16669"; transcript_id "GBI_16669.6"; gene_name "GBI_16669"; oId "STRG.23005.6"; cmp_ref "GBI_16669-RC"; class_code "j"; tss_id "TSS11995";
Scaffold197	StringTie	exon	480982	481164	.	+	.	gene_id "GBI_16669"; transcript_id "GBI_16669.6"; exon_number "1";
Scaffold197	StringTie	exon	488134	488337	.	+	.	gene_id "GBI_16669"; transcript_id "GBI_16669.6"; exon_number "2";
Scaffold197	StringTie	exon	489453	489564	.	+	.	gene_id "GBI_16669"; transcript_id "GBI_16669.6"; exon_number "3";
Scaffold197	StringTie	exon	495805	495950	.	+	.	gene_id "GBI_16669"; transcript_id "GBI_16669.6"; exon_number "4";
Scaffold197	StringTie	exon	496661	496798	.	+	.	gene_id "GBI_16669"; transcript_id "GBI_16669.6"; exon_number "5";
Scaffold197	StringTie	exon	497194	497327	.	+	.	gene_id "GBI_16669"; transcript_id "GBI_16669.6"; exon_number "6";
Scaffold197	StringTie	exon	497982	498173	.	+	.	gene_id "GBI_16669"; transcript_id "GBI_16669.6"; exon_number "7";
Scaffold197	StringTie	exon	499293	499523	.	+	.	gene_id "GBI_16669"; transcript_id "GBI_16669.6"; exon_number "8";
Scaffold197	StringTie	exon	499916	500072	.	+	.	gene_id "GBI_16669"; transcript_id "GBI_16669.6"; exon_number "9";
Scaffold197	StringTie	exon	503100	503305	.	+	.	gene_id "GBI_16669"; transcript_id "GBI_16669.6"; exon_number "10";
Scaffold197	StringTie	exon	505857	506077	.	+	.	gene_id "GBI_16669"; transcript_id "GBI_16669.6"; exon_number "11";
Scaffold197	StringTie	exon	506947	507107	.	+	.	gene_id "GBI_16669"; transcript_id "GBI_16669.6"; exon_number "12";
Scaffold197	StringTie	exon	516422	516646	.	+	.	gene_id "GBI_16669"; transcript_id "GBI_16669.6"; exon_number "13";
Scaffold197	StringTie	exon	517751	517841	.	+	.	gene_id "GBI_16669"; transcript_id "GBI_16669.6"; exon_number "14";
Scaffold197	StringTie	exon	521914	523917	.	+	.	gene_id "GBI_16669"; transcript_id "GBI_16669.6"; exon_number "15";
Scaffold197	StringTie	transcript	480982	523917	.	+	.	gene_id "GBI_16669"; transcript_id "GBI_16669.7"; gene_name "GBI_16669"; oId "STRG.23005.5"; cmp_ref "GBI_16669-RC"; class_code "n"; tss_id "TSS11995";
Scaffold197	StringTie	exon	480982	481730	.	+	.	gene_id "GBI_16669"; transcript_id "GBI_16669.7"; exon_number "1";
Scaffold197	StringTie	exon	482070	482153	.	+	.	gene_id "GBI_16669"; transcript_id "GBI_16669.7"; exon_number "2";
Scaffold197	StringTie	exon	488134	488337	.	+	.	gene_id "GBI_16669"; transcript_id "GBI_16669.7"; exon_number "3";
Scaffold197	StringTie	exon	489453	489564	.	+	.	gene_id "GBI_16669"; transcript_id "GBI_16669.7"; exon_number "4";
Scaffold197	StringTie	exon	495805	495950	.	+	.	gene_id "GBI_16669"; transcript_id "GBI_16669.7"; exon_number "5";
Scaffold197	StringTie	exon	496661	496798	.	+	.	gene_id "GBI_16669"; transcript_id "GBI_16669.7"; exon_number "6";
Scaffold197	StringTie	exon	497194	497327	.	+	.	gene_id "GBI_16669"; transcript_id "GBI_16669.7"; exon_number "7";
Scaffold197	StringTie	exon	497982	498173	.	+	.	gene_id "GBI_16669"; transcript_id "GBI_16669.7"; exon_number "8";
Scaffold197	StringTie	exon	499293	499523	.	+	.	gene_id "GBI_16669"; transcript_id "GBI_16669.7"; exon_number "9";
Scaffold197	StringTie	exon	499916	500072	.	+	.	gene_id "GBI_16669"; transcript_id "GBI_16669.7"; exon_number "10";
Scaffold197	StringTie	exon	503100	503305	.	+	.	gene_id "GBI_16669"; transcript_id "GBI_16669.7"; exon_number "11";
Scaffold197	StringTie	exon	505857	506077	.	+	.	gene_id "GBI_16669"; transcript_id "GBI_16669.7"; exon_number "12";
Scaffold197	StringTie	exon	506947	507107	.	+	.	gene_id "GBI_16669"; transcript_id "GBI_16669.7"; exon_number "13";
Scaffold197	StringTie	exon	516422	516646	.	+	.	gene_id "GBI_16669"; transcript_id "GBI_16669.7"; exon_number "14";
Scaffold197	StringTie	exon	517751	517841	.	+	.	gene_id "GBI_16669"; transcript_id "GBI_16669.7"; exon_number "15";
Scaffold197	StringTie	exon	521914	523917	.	+	.	gene_id "GBI_16669"; transcript_id "GBI_16669.7"; exon_number "16";
Scaffold197	StringTie	transcript	480982	523917	.	+	.	gene_id "GBI_16669"; transcript_id "GBI_16669.8"; gene_name "GBI_16669"; oId "STRG.23005.4"; cmp_ref "GBI_16669-RC"; class_code "j"; tss_id "TSS11995";
Scaffold197	StringTie	exon	480982	481164	.	+	.	gene_id "GBI_16669"; transcript_id "GBI_16669.8"; exon_number "1";
Scaffold197	StringTie	exon	481613	481730	.	+	.	gene_id "GBI_16669"; transcript_id "GBI_16669.8"; exon_number "2";
Scaffold197	StringTie	exon	482070	482153	.	+	.	gene_id "GBI_16669"; transcript_id "GBI_16669.8"; exon_number "3";
Scaffold197	StringTie	exon	488134	488337	.	+	.	gene_id "GBI_16669"; transcript_id "GBI_16669.8"; exon_number "4";
Scaffold197	StringTie	exon	489453	489564	.	+	.	gene_id "GBI_16669"; transcript_id "GBI_16669.8"; exon_number "5";
Scaffold197	StringTie	exon	495805	495950	.	+	.	gene_id "GBI_16669"; transcript_id "GBI_16669.8"; exon_number "6";
Scaffold197	StringTie	exon	496661	496798	.	+	.	gene_id "GBI_16669"; transcript_id "GBI_16669.8"; exon_number "7";
Scaffold197	StringTie	exon	497194	497327	.	+	.	gene_id "GBI_16669"; transcript_id "GBI_16669.8"; exon_number "8";
Scaffold197	StringTie	exon	497982	498173	.	+	.	gene_id "GBI_16669"; transcript_id "GBI_16669.8"; exon_number "9";
Scaffold197	StringTie	exon	499293	499523	.	+	.	gene_id "GBI_16669"; transcript_id "GBI_16669.8"; exon_number "10";
Scaffold197	StringTie	exon	499916	500072	.	+	.	gene_id "GBI_16669"; transcript_id "GBI_16669.8"; exon_number "11";
Scaffold197	StringTie	exon	503100	503305	.	+	.	gene_id "GBI_16669"; transcript_id "GBI_16669.8"; exon_number "12";
Scaffold197	StringTie	exon	505857	506077	.	+	.	gene_id "GBI_16669"; transcript_id "GBI_16669.8"; exon_number "13";
Scaffold197	StringTie	exon	506947	507107	.	+	.	gene_id "GBI_16669"; transcript_id "GBI_16669.8"; exon_number "14";
Scaffold197	StringTie	exon	516422	516646	.	+	.	gene_id "GBI_16669"; transcript_id "GBI_16669.8"; exon_number "15";
Scaffold197	StringTie	exon	517751	517841	.	+	.	gene_id "GBI_16669"; transcript_id "GBI_16669.8"; exon_number "16";
Scaffold197	StringTie	exon	521914	523917	.	+	.	gene_id "GBI_16669"; transcript_id "GBI_16669.8"; exon_number "17";
Scaffold197	StringTie	transcript	480982	523917	.	+	.	gene_id "GBI_16669"; transcript_id "GBI_16669.9"; gene_name "GBI_16669"; oId "STRG.23005.3"; cmp_ref "GBI_16669-RC"; class_code "j"; tss_id "TSS11995";
Scaffold197	StringTie	exon	480982	481515	.	+	.	gene_id "GBI_16669"; transcript_id "GBI_16669.9"; exon_number "1";
Scaffold197	StringTie	exon	481613	481730	.	+	.	gene_id "GBI_16669"; transcript_id "GBI_16669.9"; exon_number "2";
Scaffold197	StringTie	exon	482070	482153	.	+	.	gene_id "GBI_16669"; transcript_id "GBI_16669.9"; exon_number "3";
Scaffold197	StringTie	exon	488134	488337	.	+	.	gene_id "GBI_16669"; transcript_id "GBI_16669.9"; exon_number "4";
Scaffold197	StringTie	exon	489453	489564	.	+	.	gene_id "GBI_16669"; transcript_id "GBI_16669.9"; exon_number "5";
Scaffold197	StringTie	exon	495805	495950	.	+	.	gene_id "GBI_16669"; transcript_id "GBI_16669.9"; exon_number "6";
Scaffold197	StringTie	exon	496661	496798	.	+	.	gene_id "GBI_16669"; transcript_id "GBI_16669.9"; exon_number "7";
Scaffold197	StringTie	exon	497194	497327	.	+	.	gene_id "GBI_16669"; transcript_id "GBI_16669.9"; exon_number "8";
Scaffold197	StringTie	exon	497982	498173	.	+	.	gene_id "GBI_16669"; transcript_id "GBI_16669.9"; exon_number "9";
Scaffold197	StringTie	exon	499293	499523	.	+	.	gene_id "GBI_16669"; transcript_id "GBI_16669.9"; exon_number "10";
Scaffold197	StringTie	exon	499916	500072	.	+	.	gene_id "GBI_16669"; transcript_id "GBI_16669.9"; exon_number "11";
Scaffold197	StringTie	exon	503100	503305	.	+	.	gene_id "GBI_16669"; transcript_id "GBI_16669.9"; exon_number "12";
Scaffold197	StringTie	exon	505857	506077	.	+	.	gene_id "GBI_16669"; transcript_id "GBI_16669.9"; exon_number "13";
Scaffold197	StringTie	exon	506947	507107	.	+	.	gene_id "GBI_16669"; transcript_id "GBI_16669.9"; exon_number "14";
Scaffold197	StringTie	exon	516422	516646	.	+	.	gene_id "GBI_16669"; transcript_id "GBI_16669.9"; exon_number "15";
Scaffold197	StringTie	exon	517751	517841	.	+	.	gene_id "GBI_16669"; transcript_id "GBI_16669.9"; exon_number "16";
Scaffold197	StringTie	exon	521914	523917	.	+	.	gene_id "GBI_16669"; transcript_id "GBI_16669.9"; exon_number "17";
Scaffold197	StringTie	transcript	505684	523917	.	+	.	gene_id "GBI_16669"; transcript_id "GBI_16669.10"; gene_name "GBI_16669"; oId "STRG.23005.7"; cmp_ref "GBI_16669-RB"; class_code "j"; tss_id "TSS11996";
Scaffold197	StringTie	exon	505684	506077	.	+	.	gene_id "GBI_16669"; transcript_id "GBI_16669.10"; exon_number "1";
Scaffold197	StringTie	exon	506947	507107	.	+	.	gene_id "GBI_16669"; transcript_id "GBI_16669.10"; exon_number "2";
Scaffold197	StringTie	exon	516422	516646	.	+	.	gene_id "GBI_16669"; transcript_id "GBI_16669.10"; exon_number "3";
Scaffold197	StringTie	exon	517751	523917	.	+	.	gene_id "GBI_16669"; transcript_id "GBI_16669.10"; exon_number "4";
Scaffold197	StringTie	transcript	506662	523917	.	+	.	gene_id "GBI_16669"; transcript_id "GBI_16669.11"; gene_name "GBI_16669"; oId "STRG.23005.8"; cmp_ref "GBI_16669-RB"; class_code "j"; tss_id "TSS11997";
Scaffold197	StringTie	exon	506662	507107	.	+	.	gene_id "GBI_16669"; transcript_id "GBI_16669.11"; exon_number "1";
Scaffold197	StringTie	exon	516422	516646	.	+	.	gene_id "GBI_16669"; transcript_id "GBI_16669.11"; exon_number "2";
Scaffold197	StringTie	exon	517751	517841	.	+	.	gene_id "GBI_16669"; transcript_id "GBI_16669.11"; exon_number "3";
Scaffold197	StringTie	exon	521914	523917	.	+	.	gene_id "GBI_16669"; transcript_id "GBI_16669.11"; exon_number "4";
Scaffold197	maker	CDS	482097	482153	.	+	0	gene_id "GBI_16669"; transcript_id "GBI_16669-RC"; Parent "GBI_16669-RC"; gene_name "GBI_16669"; previous_transcript_id "GBI_16669-RC";
Scaffold197	maker	CDS	488134	488337	.	+	0	gene_id "GBI_16669"; transcript_id "GBI_16669-RC"; Parent "GBI_16669-RC"; gene_name "GBI_16669"; previous_transcript_id "GBI_16669-RC";
Scaffold197	maker	CDS	489453	489564	.	+	0	gene_id "GBI_16669"; transcript_id "GBI_16669-RC"; Parent "GBI_16669-RC"; gene_name "GBI_16669"; previous_transcript_id "GBI_16669-RC";
Scaffold197	maker	CDS	495805	495950	.	+	2	gene_id "GBI_16669"; transcript_id "GBI_16669-RC"; Parent "GBI_16669-RC"; gene_name "GBI_16669"; previous_transcript_id "GBI_16669-RC";
Scaffold197	maker	CDS	496613	496798	.	+	0	gene_id "GBI_16669"; transcript_id "GBI_16669-RC"; Parent "GBI_16669-RC"; gene_name "GBI_16669"; previous_transcript_id "GBI_16669-RC";
Scaffold197	maker	CDS	497194	497327	.	+	0	gene_id "GBI_16669"; transcript_id "GBI_16669-RC"; Parent "GBI_16669-RC"; gene_name "GBI_16669"; previous_transcript_id "GBI_16669-RC";
Scaffold197	maker	CDS	497982	498173	.	+	1	gene_id "GBI_16669"; transcript_id "GBI_16669-RC"; Parent "GBI_16669-RC"; gene_name "GBI_16669"; previous_transcript_id "GBI_16669-RC";
Scaffold197	maker	CDS	499293	499523	.	+	1	gene_id "GBI_16669"; transcript_id "GBI_16669-RC"; Parent "GBI_16669-RC"; gene_name "GBI_16669"; previous_transcript_id "GBI_16669-RC";
Scaffold197	maker	CDS	499916	500072	.	+	1	gene_id "GBI_16669"; transcript_id "GBI_16669-RC"; Parent "GBI_16669-RC"; gene_name "GBI_16669"; previous_transcript_id "GBI_16669-RC";
Scaffold197	maker	CDS	516422	516646	.	+	0	gene_id "GBI_16669"; transcript_id "GBI_16669-RC"; Parent "GBI_16669-RC"; gene_name "GBI_16669"; previous_transcript_id "GBI_16669-RC";
Scaffold197	maker	CDS	517751	517841	.	+	0	gene_id "GBI_16669"; transcript_id "GBI_16669-RC"; Parent "GBI_16669-RC"; gene_name "GBI_16669"; previous_transcript_id "GBI_16669-RC";
Scaffold197	maker	CDS	521914	522107	.	+	2	gene_id "GBI_16669"; transcript_id "GBI_16669-RC"; Parent "GBI_16669-RC"; gene_name "GBI_16669"; previous_transcript_id "GBI_16669-RC";
Scaffold197	AGAT	five_prime_UTR	480961	481515	.	+	.	gene_id "GBI_16669"; transcript_id "GBI_16669-RC"; Parent "GBI_16669-RC"; gene_name "GBI_16669"; previous_transcript_id "GBI_16669-RC";
Scaffold197	AGAT	five_prime_UTR	481613	481730	.	+	.	gene_id "GBI_16669"; transcript_id "GBI_16669-RC"; Parent "GBI_16669-RC"; gene_name "GBI_16669"; previous_transcript_id "GBI_16669-RC";
Scaffold197	AGAT	five_prime_UTR	482070	482096	.	+	.	gene_id "GBI_16669"; transcript_id "GBI_16669-RC"; Parent "GBI_16669-RC"; gene_name "GBI_16669"; previous_transcript_id "GBI_16669-RC";
Scaffold197	AGAT	three_prime_UTR	522108	523587	.	+	.	gene_id "GBI_16669"; transcript_id "GBI_16669-RC"; Parent "GBI_16669-RC"; gene_name "GBI_16669"; previous_transcript_id "GBI_16669-RC";
Scaffold197	AGAT	gene	569745	585366	.	+	.	gene_id "GBI_16670"; gene_name "GBI_16670";
Scaffold197	AGAT	transcript	569745	577999	.	+	.	gene_id "GBI_16670"; transcript_id "GBI_16670-RA"; Parent "GBI_16670"; gene_name "GBI_16670";
Scaffold197	maker	exon	569745	569805	.	+	.	gene_id "GBI_16670"; transcript_id "GBI_16670-RA"; Parent "GBI_16670-RA"; gene_name "GBI_16670";
Scaffold197	maker	exon	577605	577999	.	+	.	gene_id "GBI_16670"; transcript_id "GBI_16670-RA"; Parent "GBI_16670-RA"; gene_name "GBI_16670";
Scaffold197	maker	CDS	569745	569805	.	+	0	gene_id "GBI_16670"; transcript_id "GBI_16670-RA"; Parent "GBI_16670-RA"; gene_name "GBI_16670";
Scaffold197	maker	CDS	577605	577999	.	+	2	gene_id "GBI_16670"; transcript_id "GBI_16670-RA"; Parent "GBI_16670-RA"; gene_name "GBI_16670";
Scaffold197	AGAT	transcript	577863	585366	.	+	.	gene_id "GBI_16670"; transcript_id "GBI_16670-RB"; Parent "GBI_16670"; gene_name "GBI_16670";
Scaffold197	maker	exon	577863	578229	.	+	.	gene_id "GBI_16670"; transcript_id "GBI_16670-RB"; Parent "GBI_16670-RB"; gene_name "GBI_16670"; previous_transcript_id "GBI_16670-RB";
Scaffold197	maker	exon	580816	581055	.	+	.	gene_id "GBI_16670"; transcript_id "GBI_16670-RB"; Parent "GBI_16670-RB"; gene_name "GBI_16670"; previous_transcript_id "GBI_16670-RB";
Scaffold197	maker	exon	583145	583519	.	+	.	gene_id "GBI_16670"; transcript_id "GBI_16670-RB"; Parent "GBI_16670-RB"; gene_name "GBI_16670"; previous_transcript_id "GBI_16670-RB";
Scaffold197	maker	exon	584741	585366	.	+	.	gene_id "GBI_16670"; transcript_id "GBI_16670-RB"; Parent "GBI_16670-RB"; gene_name "GBI_16670"; previous_transcript_id "GBI_16670-RB";
Scaffold197	StringTie	transcript	580614	585357	.	+	.	gene_id "GBI_16670"; transcript_id "GBI_16670.3"; gene_name "GBI_16670"; oId "STRG.23006.2"; cmp_ref "GBI_16670-RB"; class_code "j"; tss_id "TSS11999";
Scaffold197	StringTie	exon	580614	581055	.	+	.	gene_id "GBI_16670"; transcript_id "GBI_16670.3"; exon_number "1";
Scaffold197	StringTie	exon	583145	583519	.	+	.	gene_id "GBI_16670"; transcript_id "GBI_16670.3"; exon_number "2";
Scaffold197	StringTie	exon	584741	585357	.	+	.	gene_id "GBI_16670"; transcript_id "GBI_16670.3"; exon_number "3";
Scaffold197	maker	CDS	578104	578229	.	+	0	gene_id "GBI_16670"; transcript_id "GBI_16670-RB"; Parent "GBI_16670-RB"; gene_name "GBI_16670"; previous_transcript_id "GBI_16670-RB";
Scaffold197	maker	CDS	580816	581055	.	+	0	gene_id "GBI_16670"; transcript_id "GBI_16670-RB"; Parent "GBI_16670-RB"; gene_name "GBI_16670"; previous_transcript_id "GBI_16670-RB";
Scaffold197	maker	CDS	583145	583519	.	+	0	gene_id "GBI_16670"; transcript_id "GBI_16670-RB"; Parent "GBI_16670-RB"; gene_name "GBI_16670"; previous_transcript_id "GBI_16670-RB";
Scaffold197	maker	CDS	584741	585130	.	+	0	gene_id "GBI_16670"; transcript_id "GBI_16670-RB"; Parent "GBI_16670-RB"; gene_name "GBI_16670"; previous_transcript_id "GBI_16670-RB";
Scaffold197	AGAT	five_prime_UTR	577863	578103	.	+	.	gene_id "GBI_16670"; transcript_id "GBI_16670-RB"; Parent "GBI_16670-RB"; gene_name "GBI_16670"; previous_transcript_id "GBI_16670-RB";
Scaffold197	AGAT	three_prime_UTR	585131	585366	.	+	.	gene_id "GBI_16670"; transcript_id "GBI_16670-RB"; Parent "GBI_16670-RB"; gene_name "GBI_16670"; previous_transcript_id "GBI_16670-RB";
Scaffold197	AGAT	gene	679904	784722	.	-	.	gene_id "GBI_16675"; gene_name "GBI_16675";
Scaffold197	AGAT	transcript	679904	784708	.	-	.	gene_id "GBI_16675"; transcript_id "GBI_16675-RA"; Parent "GBI_16675"; gene_name "GBI_16675";
Scaffold197	maker	exon	679904	680232	.	-	.	gene_id "GBI_16675"; transcript_id "GBI_16675-RA"; Parent "GBI_16675-RA"; gene_name "GBI_16675";
Scaffold197	maker	exon	782559	782661	.	-	.	gene_id "GBI_16675"; transcript_id "GBI_16675-RA"; Parent "GBI_16675-RA"; gene_name "GBI_16675";
Scaffold197	maker	exon	784514	784708	.	-	.	gene_id "GBI_16675"; transcript_id "GBI_16675-RA"; Parent "GBI_16675-RA"; gene_name "GBI_16675";
Scaffold197	AGAT	transcript	679904	784708	.	-	.	gene_id "GBI_16675"; transcript_id "GBI_16675-RB"; Parent "GBI_16675"; gene_name "GBI_16675";
Scaffold197	maker	exon	679904	680232	.	-	.	gene_id "GBI_16675"; transcript_id "GBI_16675-RB"; Parent "GBI_16675-RB"; gene_name "GBI_16675"; previous_transcript_id "GBI_16675-RB";
Scaffold197	maker	exon	681215	681296	.	-	.	gene_id "GBI_16675"; transcript_id "GBI_16675-RB"; Parent "GBI_16675-RB"; gene_name "GBI_16675"; previous_transcript_id "GBI_16675-RB";
Scaffold197	maker	exon	784514	784708	.	-	.	gene_id "GBI_16675"; transcript_id "GBI_16675-RB"; Parent "GBI_16675-RB"; gene_name "GBI_16675"; previous_transcript_id "GBI_16675-RB";
Scaffold197	AGAT	transcript	679904	784722	.	-	.	gene_id "GBI_16675"; transcript_id "GBI_16675-RC"; Parent "GBI_16675"; gene_name "GBI_16675";
Scaffold197	maker	exon	679904	680232	.	-	.	gene_id "GBI_16675"; transcript_id "GBI_16675-RC"; Parent "GBI_16675-RC"; gene_name "GBI_16675"; previous_transcript_id "GBI_16675-RC";
Scaffold197	maker	exon	784447	784722	.	-	.	gene_id "GBI_16675"; transcript_id "GBI_16675-RC"; Parent "GBI_16675-RC"; gene_name "GBI_16675"; previous_transcript_id "GBI_16675-RC";
Scaffold197	StringTie	transcript	679949	681428	.	-	.	gene_id "GBI_16675"; transcript_id "GBI_16675.4"; gene_name "GBI_16675"; oId "STRG.23008.2"; cmp_ref "GBI_16675-RB"; class_code "j"; tss_id "TSS12051";
Scaffold197	StringTie	exon	679949	680232	.	-	.	gene_id "GBI_16675"; transcript_id "GBI_16675.4"; exon_number "1";
Scaffold197	StringTie	exon	681219	681428	.	-	.	gene_id "GBI_16675"; transcript_id "GBI_16675.4"; exon_number "2";
Scaffold197	maker	CDS	679904	680232	.	-	2	gene_id "GBI_16675"; transcript_id "GBI_16675-RA"; Parent "GBI_16675-RA"; gene_name "GBI_16675";
Scaffold197	maker	CDS	782559	782661	.	-	0	gene_id "GBI_16675"; transcript_id "GBI_16675-RA"; Parent "GBI_16675-RA"; gene_name "GBI_16675";
Scaffold197	maker	CDS	784514	784708	.	-	0	gene_id "GBI_16675"; transcript_id "GBI_16675-RA"; Parent "GBI_16675-RA"; gene_name "GBI_16675";
Scaffold197	maker	CDS	679904	680232	.	-	2	gene_id "GBI_16675"; transcript_id "GBI_16675-RB"; Parent "GBI_16675-RB"; gene_name "GBI_16675"; previous_transcript_id "GBI_16675-RB";
Scaffold197	maker	CDS	681215	681296	.	-	0	gene_id "GBI_16675"; transcript_id "GBI_16675-RB"; Parent "GBI_16675-RB"; gene_name "GBI_16675"; previous_transcript_id "GBI_16675-RB";
Scaffold197	maker	CDS	784514	784708	.	-	0	gene_id "GBI_16675"; transcript_id "GBI_16675-RB"; Parent "GBI_16675-RB"; gene_name "GBI_16675"; previous_transcript_id "GBI_16675-RB";
Scaffold197	maker	CDS	679904	680232	.	-	2	gene_id "GBI_16675"; transcript_id "GBI_16675-RC"; Parent "GBI_16675-RC"; gene_name "GBI_16675"; previous_transcript_id "GBI_16675-RC";
Scaffold197	maker	CDS	784447	784471	.	-	0	gene_id "GBI_16675"; transcript_id "GBI_16675-RC"; Parent "GBI_16675-RC"; gene_name "GBI_16675"; previous_transcript_id "GBI_16675-RC";
Scaffold197	AGAT	five_prime_UTR	784472	784722	.	-	.	gene_id "GBI_16675"; transcript_id "GBI_16675-RC"; Parent "GBI_16675-RC"; gene_name "GBI_16675"; previous_transcript_id "GBI_16675-RC";
Scaffold197	AGAT	gene	789427	791481	.	+	.	gene_id "GBI_16676"; gene_name "GBI_16676";
Scaffold197	AGAT	transcript	789427	791481	.	+	.	gene_id "GBI_16676"; transcript_id "GBI_16676-RA"; Parent "GBI_16676"; gene_name "GBI_16676";
Scaffold197	maker	exon	789427	789440	.	+	.	gene_id "GBI_16676"; transcript_id "GBI_16676-RA"; Parent "GBI_16676-RA"; gene_name "GBI_16676";
Scaffold197	maker	exon	789462	789492	.	+	.	gene_id "GBI_16676"; transcript_id "GBI_16676-RA"; Parent "GBI_16676-RA"; gene_name "GBI_16676";
Scaffold197	maker	exon	790676	790733	.	+	.	gene_id "GBI_16676"; transcript_id "GBI_16676-RA"; Parent "GBI_16676-RA"; gene_name "GBI_16676";
Scaffold197	maker	exon	790757	790935	.	+	.	gene_id "GBI_16676"; transcript_id "GBI_16676-RA"; Parent "GBI_16676-RA"; gene_name "GBI_16676";
Scaffold197	maker	exon	790967	790979	.	+	.	gene_id "GBI_16676"; transcript_id "GBI_16676-RA"; Parent "GBI_16676-RA"; gene_name "GBI_16676";
Scaffold197	maker	exon	791002	791057	.	+	.	gene_id "GBI_16676"; transcript_id "GBI_16676-RA"; Parent "GBI_16676-RA"; gene_name "GBI_16676";
Scaffold197	maker	exon	791083	791224	.	+	.	gene_id "GBI_16676"; transcript_id "GBI_16676-RA"; Parent "GBI_16676-RA"; gene_name "GBI_16676";
Scaffold197	maker	exon	791300	791481	.	+	.	gene_id "GBI_16676"; transcript_id "GBI_16676-RA"; Parent "GBI_16676-RA"; gene_name "GBI_16676";
Scaffold197	StringTie	transcript	789497	791110	.	+	.	gene_id "GBI_16676"; transcript_id "GBI_16676.2"; gene_name "GBI_16676"; oId "STRG.23010.1"; cmp_ref "GBI_16676-RA"; class_code "o"; tss_id "TSS12000";
Scaffold197	StringTie	exon	789497	790715	.	+	.	gene_id "GBI_16676"; transcript_id "GBI_16676.2"; exon_number "1";
Scaffold197	StringTie	exon	790746	791110	.	+	.	gene_id "GBI_16676"; transcript_id "GBI_16676.2"; exon_number "2";
Scaffold197	maker	CDS	789427	789440	.	+	0	gene_id "GBI_16676"; transcript_id "GBI_16676-RA"; Parent "GBI_16676-RA"; gene_name "GBI_16676";
Scaffold197	maker	CDS	789462	789492	.	+	1	gene_id "GBI_16676"; transcript_id "GBI_16676-RA"; Parent "GBI_16676-RA"; gene_name "GBI_16676";
Scaffold197	maker	CDS	790676	790733	.	+	0	gene_id "GBI_16676"; transcript_id "GBI_16676-RA"; Parent "GBI_16676-RA"; gene_name "GBI_16676";
Scaffold197	maker	CDS	790757	790935	.	+	2	gene_id "GBI_16676"; transcript_id "GBI_16676-RA"; Parent "GBI_16676-RA"; gene_name "GBI_16676";
Scaffold197	maker	CDS	790967	790979	.	+	0	gene_id "GBI_16676"; transcript_id "GBI_16676-RA"; Parent "GBI_16676-RA"; gene_name "GBI_16676";
Scaffold197	maker	CDS	791002	791057	.	+	2	gene_id "GBI_16676"; transcript_id "GBI_16676-RA"; Parent "GBI_16676-RA"; gene_name "GBI_16676";
Scaffold197	maker	CDS	791083	791224	.	+	0	gene_id "GBI_16676"; transcript_id "GBI_16676-RA"; Parent "GBI_16676-RA"; gene_name "GBI_16676";
Scaffold197	maker	CDS	791300	791481	.	+	2	gene_id "GBI_16676"; transcript_id "GBI_16676-RA"; Parent "GBI_16676-RA"; gene_name "GBI_16676";
Scaffold197	AGAT	gene	1171894	1195749	.	-	.	gene_id "GBI_16680"; gene_name "GBI_16680";
Scaffold197	StringTie	transcript	1171894	1195339	.	-	.	gene_id "GBI_16680"; transcript_id "GBI_16680.1"; gene_name "GBI_16680"; oId "STRG.23016.2"; cmp_ref "GBI_16680-RA"; class_code "j"; tss_id "TSS12056";
Scaffold197	StringTie	exon	1171894	1175497	.	-	.	gene_id "GBI_16680"; transcript_id "GBI_16680.1"; exon_number "1";
Scaffold197	StringTie	exon	1176619	1176750	.	-	.	gene_id "GBI_16680"; transcript_id "GBI_16680.1"; exon_number "2";
Scaffold197	StringTie	exon	1179226	1179456	.	-	.	gene_id "GBI_16680"; transcript_id "GBI_16680.1"; exon_number "3";
Scaffold197	StringTie	exon	1180285	1180551	.	-	.	gene_id "GBI_16680"; transcript_id "GBI_16680.1"; exon_number "4";
Scaffold197	StringTie	exon	1180857	1181019	.	-	.	gene_id "GBI_16680"; transcript_id "GBI_16680.1"; exon_number "5";
Scaffold197	StringTie	exon	1181097	1181263	.	-	.	gene_id "GBI_16680"; transcript_id "GBI_16680.1"; exon_number "6";
Scaffold197	StringTie	exon	1181609	1181881	.	-	.	gene_id "GBI_16680"; transcript_id "GBI_16680.1"; exon_number "7";
Scaffold197	StringTie	exon	1182660	1182942	.	-	.	gene_id "GBI_16680"; transcript_id "GBI_16680.1"; exon_number "8";
Scaffold197	StringTie	exon	1183015	1183153	.	-	.	gene_id "GBI_16680"; transcript_id "GBI_16680.1"; exon_number "9";
Scaffold197	StringTie	exon	1186329	1186509	.	-	.	gene_id "GBI_16680"; transcript_id "GBI_16680.1"; exon_number "10";
Scaffold197	StringTie	exon	1187471	1187563	.	-	.	gene_id "GBI_16680"; transcript_id "GBI_16680.1"; exon_number "11";
Scaffold197	StringTie	exon	1188307	1188415	.	-	.	gene_id "GBI_16680"; transcript_id "GBI_16680.1"; exon_number "12";
Scaffold197	StringTie	exon	1188499	1188711	.	-	.	gene_id "GBI_16680"; transcript_id "GBI_16680.1"; exon_number "13";
Scaffold197	StringTie	exon	1190430	1190611	.	-	.	gene_id "GBI_16680"; transcript_id "GBI_16680.1"; exon_number "14";
Scaffold197	StringTie	exon	1191239	1191414	.	-	.	gene_id "GBI_16680"; transcript_id "GBI_16680.1"; exon_number "15";
Scaffold197	StringTie	exon	1191938	1192042	.	-	.	gene_id "GBI_16680"; transcript_id "GBI_16680.1"; exon_number "16";
Scaffold197	StringTie	exon	1192927	1193086	.	-	.	gene_id "GBI_16680"; transcript_id "GBI_16680.1"; exon_number "17";
Scaffold197	StringTie	exon	1193168	1193365	.	-	.	gene_id "GBI_16680"; transcript_id "GBI_16680.1"; exon_number "18";
Scaffold197	StringTie	exon	1194801	1195004	.	-	.	gene_id "GBI_16680"; transcript_id "GBI_16680.1"; exon_number "19";
Scaffold197	StringTie	exon	1195099	1195339	.	-	.	gene_id "GBI_16680"; transcript_id "GBI_16680.1"; exon_number "20";
Scaffold197	StringTie	transcript	1171894	1195339	.	-	.	gene_id "GBI_16680"; transcript_id "GBI_16680.2"; gene_name "GBI_16680"; oId "STRG.23016.1"; cmp_ref "GBI_16680-RA"; class_code "j"; tss_id "TSS12056";
Scaffold197	StringTie	exon	1171894	1175474	.	-	.	gene_id "GBI_16680"; transcript_id "GBI_16680.2"; exon_number "1";
Scaffold197	StringTie	exon	1176619	1176750	.	-	.	gene_id "GBI_16680"; transcript_id "GBI_16680.2"; exon_number "2";
Scaffold197	StringTie	exon	1179226	1179456	.	-	.	gene_id "GBI_16680"; transcript_id "GBI_16680.2"; exon_number "3";
Scaffold197	StringTie	exon	1180285	1180551	.	-	.	gene_id "GBI_16680"; transcript_id "GBI_16680.2"; exon_number "4";
Scaffold197	StringTie	exon	1180857	1181019	.	-	.	gene_id "GBI_16680"; transcript_id "GBI_16680.2"; exon_number "5";
Scaffold197	StringTie	exon	1181097	1181263	.	-	.	gene_id "GBI_16680"; transcript_id "GBI_16680.2"; exon_number "6";
Scaffold197	StringTie	exon	1181609	1181881	.	-	.	gene_id "GBI_16680"; transcript_id "GBI_16680.2"; exon_number "7";
Scaffold197	StringTie	exon	1182660	1182942	.	-	.	gene_id "GBI_16680"; transcript_id "GBI_16680.2"; exon_number "8";
Scaffold197	StringTie	exon	1183015	1183153	.	-	.	gene_id "GBI_16680"; transcript_id "GBI_16680.2"; exon_number "9";
Scaffold197	StringTie	exon	1186329	1186509	.	-	.	gene_id "GBI_16680"; transcript_id "GBI_16680.2"; exon_number "10";
Scaffold197	StringTie	exon	1187471	1187563	.	-	.	gene_id "GBI_16680"; transcript_id "GBI_16680.2"; exon_number "11";
Scaffold197	StringTie	exon	1188307	1188415	.	-	.	gene_id "GBI_16680"; transcript_id "GBI_16680.2"; exon_number "12";
Scaffold197	StringTie	exon	1188499	1188711	.	-	.	gene_id "GBI_16680"; transcript_id "GBI_16680.2"; exon_number "13";
Scaffold197	StringTie	exon	1190430	1190611	.	-	.	gene_id "GBI_16680"; transcript_id "GBI_16680.2"; exon_number "14";
Scaffold197	StringTie	exon	1191239	1191414	.	-	.	gene_id "GBI_16680"; transcript_id "GBI_16680.2"; exon_number "15";
Scaffold197	StringTie	exon	1191938	1192042	.	-	.	gene_id "GBI_16680"; transcript_id "GBI_16680.2"; exon_number "16";
Scaffold197	StringTie	exon	1192927	1193086	.	-	.	gene_id "GBI_16680"; transcript_id "GBI_16680.2"; exon_number "17";
Scaffold197	StringTie	exon	1193168	1193365	.	-	.	gene_id "GBI_16680"; transcript_id "GBI_16680.2"; exon_number "18";
Scaffold197	StringTie	exon	1194801	1195004	.	-	.	gene_id "GBI_16680"; transcript_id "GBI_16680.2"; exon_number "19";
Scaffold197	StringTie	exon	1195099	1195339	.	-	.	gene_id "GBI_16680"; transcript_id "GBI_16680.2"; exon_number "20";
Scaffold197	AGAT	transcript	1171940	1195749	.	-	.	gene_id "GBI_16680"; transcript_id "GBI_16680-RA"; Parent "GBI_16680"; gene_name "GBI_16680";
Scaffold197	maker	exon	1171940	1175474	.	-	.	gene_id "GBI_16680"; transcript_id "GBI_16680-RA"; Parent "GBI_16680-RA"; gene_name "GBI_16680";
Scaffold197	maker	exon	1176619	1176750	.	-	.	gene_id "GBI_16680"; transcript_id "GBI_16680-RA"; Parent "GBI_16680-RA"; gene_name "GBI_16680";
Scaffold197	maker	exon	1179226	1179456	.	-	.	gene_id "GBI_16680"; transcript_id "GBI_16680-RA"; Parent "GBI_16680-RA"; gene_name "GBI_16680";
Scaffold197	maker	exon	1180285	1180551	.	-	.	gene_id "GBI_16680"; transcript_id "GBI_16680-RA"; Parent "GBI_16680-RA"; gene_name "GBI_16680";
Scaffold197	maker	exon	1180857	1181019	.	-	.	gene_id "GBI_16680"; transcript_id "GBI_16680-RA"; Parent "GBI_16680-RA"; gene_name "GBI_16680";
Scaffold197	maker	exon	1181097	1181263	.	-	.	gene_id "GBI_16680"; transcript_id "GBI_16680-RA"; Parent "GBI_16680-RA"; gene_name "GBI_16680";
Scaffold197	maker	exon	1181513	1181881	.	-	.	gene_id "GBI_16680"; transcript_id "GBI_16680-RA"; Parent "GBI_16680-RA"; gene_name "GBI_16680";
Scaffold197	maker	exon	1182660	1182942	.	-	.	gene_id "GBI_16680"; transcript_id "GBI_16680-RA"; Parent "GBI_16680-RA"; gene_name "GBI_16680";
Scaffold197	maker	exon	1183015	1183153	.	-	.	gene_id "GBI_16680"; transcript_id "GBI_16680-RA"; Parent "GBI_16680-RA"; gene_name "GBI_16680";
Scaffold197	maker	exon	1186329	1186509	.	-	.	gene_id "GBI_16680"; transcript_id "GBI_16680-RA"; Parent "GBI_16680-RA"; gene_name "GBI_16680";
Scaffold197	maker	exon	1187471	1187563	.	-	.	gene_id "GBI_16680"; transcript_id "GBI_16680-RA"; Parent "GBI_16680-RA"; gene_name "GBI_16680";
Scaffold197	maker	exon	1188307	1188415	.	-	.	gene_id "GBI_16680"; transcript_id "GBI_16680-RA"; Parent "GBI_16680-RA"; gene_name "GBI_16680";
Scaffold197	maker	exon	1188499	1188711	.	-	.	gene_id "GBI_16680"; transcript_id "GBI_16680-RA"; Parent "GBI_16680-RA"; gene_name "GBI_16680";
Scaffold197	maker	exon	1190430	1190611	.	-	.	gene_id "GBI_16680"; transcript_id "GBI_16680-RA"; Parent "GBI_16680-RA"; gene_name "GBI_16680";
Scaffold197	maker	exon	1191308	1191414	.	-	.	gene_id "GBI_16680"; transcript_id "GBI_16680-RA"; Parent "GBI_16680-RA"; gene_name "GBI_16680";
Scaffold197	maker	exon	1191938	1192042	.	-	.	gene_id "GBI_16680"; transcript_id "GBI_16680-RA"; Parent "GBI_16680-RA"; gene_name "GBI_16680";
Scaffold197	maker	exon	1192927	1193086	.	-	.	gene_id "GBI_16680"; transcript_id "GBI_16680-RA"; Parent "GBI_16680-RA"; gene_name "GBI_16680";
Scaffold197	maker	exon	1193168	1193365	.	-	.	gene_id "GBI_16680"; transcript_id "GBI_16680-RA"; Parent "GBI_16680-RA"; gene_name "GBI_16680";
Scaffold197	maker	exon	1194801	1195004	.	-	.	gene_id "GBI_16680"; transcript_id "GBI_16680-RA"; Parent "GBI_16680-RA"; gene_name "GBI_16680";
Scaffold197	maker	exon	1195099	1195749	.	-	.	gene_id "GBI_16680"; transcript_id "GBI_16680-RA"; Parent "GBI_16680-RA"; gene_name "GBI_16680";
Scaffold197	maker	CDS	1176649	1176750	.	-	0	gene_id "GBI_16680"; transcript_id "GBI_16680-RA"; Parent "GBI_16680-RA"; gene_name "GBI_16680";
Scaffold197	maker	CDS	1179226	1179456	.	-	0	gene_id "GBI_16680"; transcript_id "GBI_16680-RA"; Parent "GBI_16680-RA"; gene_name "GBI_16680";
Scaffold197	maker	CDS	1180285	1180551	.	-	0	gene_id "GBI_16680"; transcript_id "GBI_16680-RA"; Parent "GBI_16680-RA"; gene_name "GBI_16680";
Scaffold197	maker	CDS	1180857	1181019	.	-	1	gene_id "GBI_16680"; transcript_id "GBI_16680-RA"; Parent "GBI_16680-RA"; gene_name "GBI_16680";
Scaffold197	maker	CDS	1181097	1181263	.	-	0	gene_id "GBI_16680"; transcript_id "GBI_16680-RA"; Parent "GBI_16680-RA"; gene_name "GBI_16680";
Scaffold197	maker	CDS	1181513	1181881	.	-	0	gene_id "GBI_16680"; transcript_id "GBI_16680-RA"; Parent "GBI_16680-RA"; gene_name "GBI_16680";
Scaffold197	maker	CDS	1182660	1182942	.	-	1	gene_id "GBI_16680"; transcript_id "GBI_16680-RA"; Parent "GBI_16680-RA"; gene_name "GBI_16680";
Scaffold197	maker	CDS	1183015	1183153	.	-	2	gene_id "GBI_16680"; transcript_id "GBI_16680-RA"; Parent "GBI_16680-RA"; gene_name "GBI_16680";
Scaffold197	maker	CDS	1186329	1186509	.	-	0	gene_id "GBI_16680"; transcript_id "GBI_16680-RA"; Parent "GBI_16680-RA"; gene_name "GBI_16680";
Scaffold197	maker	CDS	1187471	1187563	.	-	0	gene_id "GBI_16680"; transcript_id "GBI_16680-RA"; Parent "GBI_16680-RA"; gene_name "GBI_16680";
Scaffold197	maker	CDS	1188307	1188415	.	-	1	gene_id "GBI_16680"; transcript_id "GBI_16680-RA"; Parent "GBI_16680-RA"; gene_name "GBI_16680";
Scaffold197	maker	CDS	1188499	1188711	.	-	1	gene_id "GBI_16680"; transcript_id "GBI_16680-RA"; Parent "GBI_16680-RA"; gene_name "GBI_16680";
Scaffold197	maker	CDS	1190430	1190611	.	-	0	gene_id "GBI_16680"; transcript_id "GBI_16680-RA"; Parent "GBI_16680-RA"; gene_name "GBI_16680";
Scaffold197	maker	CDS	1191308	1191414	.	-	2	gene_id "GBI_16680"; transcript_id "GBI_16680-RA"; Parent "GBI_16680-RA"; gene_name "GBI_16680";
Scaffold197	maker	CDS	1191938	1192042	.	-	2	gene_id "GBI_16680"; transcript_id "GBI_16680-RA"; Parent "GBI_16680-RA"; gene_name "GBI_16680";
Scaffold197	maker	CDS	1192927	1193086	.	-	0	gene_id "GBI_16680"; transcript_id "GBI_16680-RA"; Parent "GBI_16680-RA"; gene_name "GBI_16680";
Scaffold197	maker	CDS	1193168	1193365	.	-	0	gene_id "GBI_16680"; transcript_id "GBI_16680-RA"; Parent "GBI_16680-RA"; gene_name "GBI_16680";
Scaffold197	maker	CDS	1194801	1195004	.	-	0	gene_id "GBI_16680"; transcript_id "GBI_16680-RA"; Parent "GBI_16680-RA"; gene_name "GBI_16680";
Scaffold197	maker	CDS	1195099	1195101	.	-	0	gene_id "GBI_16680"; transcript_id "GBI_16680-RA"; Parent "GBI_16680-RA"; gene_name "GBI_16680";
Scaffold197	AGAT	five_prime_UTR	1195102	1195749	.	-	.	gene_id "GBI_16680"; transcript_id "GBI_16680-RA"; Parent "GBI_16680-RA"; gene_name "GBI_16680";
Scaffold197	AGAT	three_prime_UTR	1171940	1175474	.	-	.	gene_id "GBI_16680"; transcript_id "GBI_16680-RA"; Parent "GBI_16680-RA"; gene_name "GBI_16680";
Scaffold197	AGAT	three_prime_UTR	1176619	1176648	.	-	.	gene_id "GBI_16680"; transcript_id "GBI_16680-RA"; Parent "GBI_16680-RA"; gene_name "GBI_16680";
Scaffold197	AGAT	transcript	1176529	1195749	.	-	.	gene_id "GBI_16680"; transcript_id "GBI_16680-RB"; Parent "GBI_16680"; gene_name "GBI_16680";
Scaffold197	maker	exon	1176529	1176750	.	-	.	gene_id "GBI_16680"; transcript_id "GBI_16680-RB"; Parent "GBI_16680-RB"; gene_name "GBI_16680"; previous_transcript_id "GBI_16680-RB";
Scaffold197	maker	exon	1179226	1179456	.	-	.	gene_id "GBI_16680"; transcript_id "GBI_16680-RB"; Parent "GBI_16680-RB"; gene_name "GBI_16680"; previous_transcript_id "GBI_16680-RB";
Scaffold197	maker	exon	1180285	1180551	.	-	.	gene_id "GBI_16680"; transcript_id "GBI_16680-RB"; Parent "GBI_16680-RB"; gene_name "GBI_16680"; previous_transcript_id "GBI_16680-RB";
Scaffold197	maker	exon	1180857	1181019	.	-	.	gene_id "GBI_16680"; transcript_id "GBI_16680-RB"; Parent "GBI_16680-RB"; gene_name "GBI_16680"; previous_transcript_id "GBI_16680-RB";
Scaffold197	maker	exon	1181097	1181263	.	-	.	gene_id "GBI_16680"; transcript_id "GBI_16680-RB"; Parent "GBI_16680-RB"; gene_name "GBI_16680"; previous_transcript_id "GBI_16680-RB";
Scaffold197	maker	exon	1181513	1181881	.	-	.	gene_id "GBI_16680"; transcript_id "GBI_16680-RB"; Parent "GBI_16680-RB"; gene_name "GBI_16680"; previous_transcript_id "GBI_16680-RB";
Scaffold197	maker	exon	1182660	1182942	.	-	.	gene_id "GBI_16680"; transcript_id "GBI_16680-RB"; Parent "GBI_16680-RB"; gene_name "GBI_16680"; previous_transcript_id "GBI_16680-RB";
Scaffold197	maker	exon	1183015	1183153	.	-	.	gene_id "GBI_16680"; transcript_id "GBI_16680-RB"; Parent "GBI_16680-RB"; gene_name "GBI_16680"; previous_transcript_id "GBI_16680-RB";
Scaffold197	maker	exon	1186329	1186509	.	-	.	gene_id "GBI_16680"; transcript_id "GBI_16680-RB"; Parent "GBI_16680-RB"; gene_name "GBI_16680"; previous_transcript_id "GBI_16680-RB";
Scaffold197	maker	exon	1187471	1187563	.	-	.	gene_id "GBI_16680"; transcript_id "GBI_16680-RB"; Parent "GBI_16680-RB"; gene_name "GBI_16680"; previous_transcript_id "GBI_16680-RB";
Scaffold197	maker	exon	1188307	1188415	.	-	.	gene_id "GBI_16680"; transcript_id "GBI_16680-RB"; Parent "GBI_16680-RB"; gene_name "GBI_16680"; previous_transcript_id "GBI_16680-RB";
Scaffold197	maker	exon	1188499	1188711	.	-	.	gene_id "GBI_16680"; transcript_id "GBI_16680-RB"; Parent "GBI_16680-RB"; gene_name "GBI_16680"; previous_transcript_id "GBI_16680-RB";
Scaffold197	maker	exon	1190430	1190611	.	-	.	gene_id "GBI_16680"; transcript_id "GBI_16680-RB"; Parent "GBI_16680-RB"; gene_name "GBI_16680"; previous_transcript_id "GBI_16680-RB";
Scaffold197	maker	exon	1191308	1191414	.	-	.	gene_id "GBI_16680"; transcript_id "GBI_16680-RB"; Parent "GBI_16680-RB"; gene_name "GBI_16680"; previous_transcript_id "GBI_16680-RB";
Scaffold197	maker	exon	1191938	1192042	.	-	.	gene_id "GBI_16680"; transcript_id "GBI_16680-RB"; Parent "GBI_16680-RB"; gene_name "GBI_16680"; previous_transcript_id "GBI_16680-RB";
Scaffold197	maker	exon	1192927	1193086	.	-	.	gene_id "GBI_16680"; transcript_id "GBI_16680-RB"; Parent "GBI_16680-RB"; gene_name "GBI_16680"; previous_transcript_id "GBI_16680-RB";
Scaffold197	maker	exon	1193168	1193365	.	-	.	gene_id "GBI_16680"; transcript_id "GBI_16680-RB"; Parent "GBI_16680-RB"; gene_name "GBI_16680"; previous_transcript_id "GBI_16680-RB";
Scaffold197	maker	exon	1194801	1195004	.	-	.	gene_id "GBI_16680"; transcript_id "GBI_16680-RB"; Parent "GBI_16680-RB"; gene_name "GBI_16680"; previous_transcript_id "GBI_16680-RB";
Scaffold197	maker	exon	1195099	1195749	.	-	.	gene_id "GBI_16680"; transcript_id "GBI_16680-RB"; Parent "GBI_16680-RB"; gene_name "GBI_16680"; previous_transcript_id "GBI_16680-RB";
Scaffold197	maker	CDS	1176649	1176750	.	-	0	gene_id "GBI_16680"; transcript_id "GBI_16680-RB"; Parent "GBI_16680-RB"; gene_name "GBI_16680"; previous_transcript_id "GBI_16680-RB";
Scaffold197	maker	CDS	1179226	1179456	.	-	0	gene_id "GBI_16680"; transcript_id "GBI_16680-RB"; Parent "GBI_16680-RB"; gene_name "GBI_16680"; previous_transcript_id "GBI_16680-RB";
Scaffold197	maker	CDS	1180285	1180551	.	-	0	gene_id "GBI_16680"; transcript_id "GBI_16680-RB"; Parent "GBI_16680-RB"; gene_name "GBI_16680"; previous_transcript_id "GBI_16680-RB";
Scaffold197	maker	CDS	1180857	1181019	.	-	1	gene_id "GBI_16680"; transcript_id "GBI_16680-RB"; Parent "GBI_16680-RB"; gene_name "GBI_16680"; previous_transcript_id "GBI_16680-RB";
Scaffold197	maker	CDS	1181097	1181263	.	-	0	gene_id "GBI_16680"; transcript_id "GBI_16680-RB"; Parent "GBI_16680-RB"; gene_name "GBI_16680"; previous_transcript_id "GBI_16680-RB";
Scaffold197	maker	CDS	1181513	1181881	.	-	0	gene_id "GBI_16680"; transcript_id "GBI_16680-RB"; Parent "GBI_16680-RB"; gene_name "GBI_16680"; previous_transcript_id "GBI_16680-RB";
Scaffold197	maker	CDS	1182660	1182942	.	-	1	gene_id "GBI_16680"; transcript_id "GBI_16680-RB"; Parent "GBI_16680-RB"; gene_name "GBI_16680"; previous_transcript_id "GBI_16680-RB";
Scaffold197	maker	CDS	1183015	1183153	.	-	2	gene_id "GBI_16680"; transcript_id "GBI_16680-RB"; Parent "GBI_16680-RB"; gene_name "GBI_16680"; previous_transcript_id "GBI_16680-RB";
Scaffold197	maker	CDS	1186329	1186509	.	-	0	gene_id "GBI_16680"; transcript_id "GBI_16680-RB"; Parent "GBI_16680-RB"; gene_name "GBI_16680"; previous_transcript_id "GBI_16680-RB";
Scaffold197	maker	CDS	1187471	1187563	.	-	0	gene_id "GBI_16680"; transcript_id "GBI_16680-RB"; Parent "GBI_16680-RB"; gene_name "GBI_16680"; previous_transcript_id "GBI_16680-RB";
Scaffold197	maker	CDS	1188307	1188415	.	-	1	gene_id "GBI_16680"; transcript_id "GBI_16680-RB"; Parent "GBI_16680-RB"; gene_name "GBI_16680"; previous_transcript_id "GBI_16680-RB";
Scaffold197	maker	CDS	1188499	1188711	.	-	1	gene_id "GBI_16680"; transcript_id "GBI_16680-RB"; Parent "GBI_16680-RB"; gene_name "GBI_16680"; previous_transcript_id "GBI_16680-RB";
Scaffold197	maker	CDS	1190430	1190611	.	-	0	gene_id "GBI_16680"; transcript_id "GBI_16680-RB"; Parent "GBI_16680-RB"; gene_name "GBI_16680"; previous_transcript_id "GBI_16680-RB";
Scaffold197	maker	CDS	1191308	1191414	.	-	2	gene_id "GBI_16680"; transcript_id "GBI_16680-RB"; Parent "GBI_16680-RB"; gene_name "GBI_16680"; previous_transcript_id "GBI_16680-RB";
Scaffold197	maker	CDS	1191938	1192042	.	-	2	gene_id "GBI_16680"; transcript_id "GBI_16680-RB"; Parent "GBI_16680-RB"; gene_name "GBI_16680"; previous_transcript_id "GBI_16680-RB";
Scaffold197	maker	CDS	1192927	1193086	.	-	0	gene_id "GBI_16680"; transcript_id "GBI_16680-RB"; Parent "GBI_16680-RB"; gene_name "GBI_16680"; previous_transcript_id "GBI_16680-RB";
Scaffold197	maker	CDS	1193168	1193365	.	-	0	gene_id "GBI_16680"; transcript_id "GBI_16680-RB"; Parent "GBI_16680-RB"; gene_name "GBI_16680"; previous_transcript_id "GBI_16680-RB";
Scaffold197	maker	CDS	1194801	1195004	.	-	0	gene_id "GBI_16680"; transcript_id "GBI_16680-RB"; Parent "GBI_16680-RB"; gene_name "GBI_16680"; previous_transcript_id "GBI_16680-RB";
Scaffold197	maker	CDS	1195099	1195101	.	-	0	gene_id "GBI_16680"; transcript_id "GBI_16680-RB"; Parent "GBI_16680-RB"; gene_name "GBI_16680"; previous_transcript_id "GBI_16680-RB";
Scaffold197	AGAT	five_prime_UTR	1195102	1195749	.	-	.	gene_id "GBI_16680"; transcript_id "GBI_16680-RB"; Parent "GBI_16680-RB"; gene_name "GBI_16680"; previous_transcript_id "GBI_16680-RB";
Scaffold197	AGAT	three_prime_UTR	1176529	1176648	.	-	.	gene_id "GBI_16680"; transcript_id "GBI_16680-RB"; Parent "GBI_16680-RB"; gene_name "GBI_16680"; previous_transcript_id "GBI_16680-RB";
Scaffold197	AGAT	gene	1195604	1204706	.	+	.	gene_id "GBI_16681"; gene_name "GBI_16681";
Scaffold197	AGAT	transcript	1195604	1202931	.	+	.	gene_id "GBI_16681"; transcript_id "GBI_16681-RA"; Parent "GBI_16681"; gene_name "GBI_16681";
Scaffold197	maker	exon	1195604	1195852	.	+	.	gene_id "GBI_16681"; transcript_id "GBI_16681-RA"; Parent "GBI_16681-RA"; gene_name "GBI_16681";
Scaffold197	maker	exon	1195984	1196188	.	+	.	gene_id "GBI_16681"; transcript_id "GBI_16681-RA"; Parent "GBI_16681-RA"; gene_name "GBI_16681";
Scaffold197	maker	exon	1196276	1196383	.	+	.	gene_id "GBI_16681"; transcript_id "GBI_16681-RA"; Parent "GBI_16681-RA"; gene_name "GBI_16681";
Scaffold197	maker	exon	1197321	1197749	.	+	.	gene_id "GBI_16681"; transcript_id "GBI_16681-RA"; Parent "GBI_16681-RA"; gene_name "GBI_16681";
Scaffold197	maker	exon	1198515	1200404	.	+	.	gene_id "GBI_16681"; transcript_id "GBI_16681-RA"; Parent "GBI_16681-RA"; gene_name "GBI_16681";
Scaffold197	maker	exon	1201360	1201510	.	+	.	gene_id "GBI_16681"; transcript_id "GBI_16681-RA"; Parent "GBI_16681-RA"; gene_name "GBI_16681";
Scaffold197	maker	exon	1201601	1201746	.	+	.	gene_id "GBI_16681"; transcript_id "GBI_16681-RA"; Parent "GBI_16681-RA"; gene_name "GBI_16681";
Scaffold197	maker	exon	1201904	1202423	.	+	.	gene_id "GBI_16681"; transcript_id "GBI_16681-RA"; Parent "GBI_16681-RA"; gene_name "GBI_16681";
Scaffold197	maker	exon	1202449	1202931	.	+	.	gene_id "GBI_16681"; transcript_id "GBI_16681-RA"; Parent "GBI_16681-RA"; gene_name "GBI_16681";
Scaffold197	AGAT	transcript	1195604	1203574	.	+	.	gene_id "GBI_16681"; transcript_id "GBI_16681-RB"; Parent "GBI_16681"; gene_name "GBI_16681";
Scaffold197	maker	exon	1195604	1195852	.	+	.	gene_id "GBI_16681"; transcript_id "GBI_16681-RB"; Parent "GBI_16681-RB"; gene_name "GBI_16681"; previous_transcript_id "GBI_16681-RB";
Scaffold197	maker	exon	1195984	1196188	.	+	.	gene_id "GBI_16681"; transcript_id "GBI_16681-RB"; Parent "GBI_16681-RB"; gene_name "GBI_16681"; previous_transcript_id "GBI_16681-RB";
Scaffold197	maker	exon	1196276	1196383	.	+	.	gene_id "GBI_16681"; transcript_id "GBI_16681-RB"; Parent "GBI_16681-RB"; gene_name "GBI_16681"; previous_transcript_id "GBI_16681-RB";
Scaffold197	maker	exon	1197321	1197749	.	+	.	gene_id "GBI_16681"; transcript_id "GBI_16681-RB"; Parent "GBI_16681-RB"; gene_name "GBI_16681"; previous_transcript_id "GBI_16681-RB";
Scaffold197	maker	exon	1198515	1200404	.	+	.	gene_id "GBI_16681"; transcript_id "GBI_16681-RB"; Parent "GBI_16681-RB"; gene_name "GBI_16681"; previous_transcript_id "GBI_16681-RB";
Scaffold197	maker	exon	1201360	1201510	.	+	.	gene_id "GBI_16681"; transcript_id "GBI_16681-RB"; Parent "GBI_16681-RB"; gene_name "GBI_16681"; previous_transcript_id "GBI_16681-RB";
Scaffold197	maker	exon	1201601	1201746	.	+	.	gene_id "GBI_16681"; transcript_id "GBI_16681-RB"; Parent "GBI_16681-RB"; gene_name "GBI_16681"; previous_transcript_id "GBI_16681-RB";
Scaffold197	maker	exon	1201904	1203574	.	+	.	gene_id "GBI_16681"; transcript_id "GBI_16681-RB"; Parent "GBI_16681-RB"; gene_name "GBI_16681"; previous_transcript_id "GBI_16681-RB";
Scaffold197	StringTie	transcript	1195630	1204706	.	+	.	gene_id "GBI_16681"; transcript_id "GBI_16681.3"; gene_name "GBI_16681"; oId "STRG.23017.2"; cmp_ref "GBI_16681-RB"; class_code "j"; tss_id "TSS12005";
Scaffold197	StringTie	exon	1195630	1195852	.	+	.	gene_id "GBI_16681"; transcript_id "GBI_16681.3"; exon_number "1";
Scaffold197	StringTie	exon	1195984	1196188	.	+	.	gene_id "GBI_16681"; transcript_id "GBI_16681.3"; exon_number "2";
Scaffold197	StringTie	exon	1196276	1196383	.	+	.	gene_id "GBI_16681"; transcript_id "GBI_16681.3"; exon_number "3";
Scaffold197	StringTie	exon	1197321	1197749	.	+	.	gene_id "GBI_16681"; transcript_id "GBI_16681.3"; exon_number "4";
Scaffold197	StringTie	exon	1198515	1200018	.	+	.	gene_id "GBI_16681"; transcript_id "GBI_16681.3"; exon_number "5";
Scaffold197	StringTie	exon	1200103	1200404	.	+	.	gene_id "GBI_16681"; transcript_id "GBI_16681.3"; exon_number "6";
Scaffold197	StringTie	exon	1201360	1201510	.	+	.	gene_id "GBI_16681"; transcript_id "GBI_16681.3"; exon_number "7";
Scaffold197	StringTie	exon	1201601	1201746	.	+	.	gene_id "GBI_16681"; transcript_id "GBI_16681.3"; exon_number "8";
Scaffold197	StringTie	exon	1201904	1204706	.	+	.	gene_id "GBI_16681"; transcript_id "GBI_16681.3"; exon_number "9";
Scaffold197	maker	CDS	1195842	1195852	.	+	0	gene_id "GBI_16681"; transcript_id "GBI_16681-RA"; Parent "GBI_16681-RA"; gene_name "GBI_16681";
Scaffold197	maker	CDS	1195984	1196188	.	+	1	gene_id "GBI_16681"; transcript_id "GBI_16681-RA"; Parent "GBI_16681-RA"; gene_name "GBI_16681";
Scaffold197	maker	CDS	1196276	1196383	.	+	0	gene_id "GBI_16681"; transcript_id "GBI_16681-RA"; Parent "GBI_16681-RA"; gene_name "GBI_16681";
Scaffold197	maker	CDS	1197321	1197749	.	+	0	gene_id "GBI_16681"; transcript_id "GBI_16681-RA"; Parent "GBI_16681-RA"; gene_name "GBI_16681";
Scaffold197	maker	CDS	1198515	1200404	.	+	0	gene_id "GBI_16681"; transcript_id "GBI_16681-RA"; Parent "GBI_16681-RA"; gene_name "GBI_16681";
Scaffold197	maker	CDS	1201360	1201510	.	+	0	gene_id "GBI_16681"; transcript_id "GBI_16681-RA"; Parent "GBI_16681-RA"; gene_name "GBI_16681";
Scaffold197	maker	CDS	1201601	1201746	.	+	2	gene_id "GBI_16681"; transcript_id "GBI_16681-RA"; Parent "GBI_16681-RA"; gene_name "GBI_16681";
Scaffold197	maker	CDS	1201904	1202131	.	+	0	gene_id "GBI_16681"; transcript_id "GBI_16681-RA"; Parent "GBI_16681-RA"; gene_name "GBI_16681";
Scaffold197	AGAT	five_prime_UTR	1195604	1195841	.	+	.	gene_id "GBI_16681"; transcript_id "GBI_16681-RA"; Parent "GBI_16681-RA"; gene_name "GBI_16681";
Scaffold197	AGAT	three_prime_UTR	1202132	1202423	.	+	.	gene_id "GBI_16681"; transcript_id "GBI_16681-RA"; Parent "GBI_16681-RA"; gene_name "GBI_16681";
Scaffold197	AGAT	three_prime_UTR	1202449	1202931	.	+	.	gene_id "GBI_16681"; transcript_id "GBI_16681-RA"; Parent "GBI_16681-RA"; gene_name "GBI_16681";
Scaffold197	maker	CDS	1195842	1195852	.	+	0	gene_id "GBI_16681"; transcript_id "GBI_16681-RB"; Parent "GBI_16681-RB"; gene_name "GBI_16681"; previous_transcript_id "GBI_16681-RB";
Scaffold197	maker	CDS	1195984	1196188	.	+	1	gene_id "GBI_16681"; transcript_id "GBI_16681-RB"; Parent "GBI_16681-RB"; gene_name "GBI_16681"; previous_transcript_id "GBI_16681-RB";
Scaffold197	maker	CDS	1196276	1196383	.	+	0	gene_id "GBI_16681"; transcript_id "GBI_16681-RB"; Parent "GBI_16681-RB"; gene_name "GBI_16681"; previous_transcript_id "GBI_16681-RB";
Scaffold197	maker	CDS	1197321	1197749	.	+	0	gene_id "GBI_16681"; transcript_id "GBI_16681-RB"; Parent "GBI_16681-RB"; gene_name "GBI_16681"; previous_transcript_id "GBI_16681-RB";
Scaffold197	maker	CDS	1198515	1200404	.	+	0	gene_id "GBI_16681"; transcript_id "GBI_16681-RB"; Parent "GBI_16681-RB"; gene_name "GBI_16681"; previous_transcript_id "GBI_16681-RB";
Scaffold197	maker	CDS	1201360	1201510	.	+	0	gene_id "GBI_16681"; transcript_id "GBI_16681-RB"; Parent "GBI_16681-RB"; gene_name "GBI_16681"; previous_transcript_id "GBI_16681-RB";
Scaffold197	maker	CDS	1201601	1201746	.	+	2	gene_id "GBI_16681"; transcript_id "GBI_16681-RB"; Parent "GBI_16681-RB"; gene_name "GBI_16681"; previous_transcript_id "GBI_16681-RB";
Scaffold197	maker	CDS	1201904	1202131	.	+	0	gene_id "GBI_16681"; transcript_id "GBI_16681-RB"; Parent "GBI_16681-RB"; gene_name "GBI_16681"; previous_transcript_id "GBI_16681-RB";
Scaffold197	AGAT	five_prime_UTR	1195604	1195841	.	+	.	gene_id "GBI_16681"; transcript_id "GBI_16681-RB"; Parent "GBI_16681-RB"; gene_name "GBI_16681"; previous_transcript_id "GBI_16681-RB";
Scaffold197	AGAT	three_prime_UTR	1202132	1203574	.	+	.	gene_id "GBI_16681"; transcript_id "GBI_16681-RB"; Parent "GBI_16681-RB"; gene_name "GBI_16681"; previous_transcript_id "GBI_16681-RB";
Scaffold197	AGAT	gene	1251525	1666773	.	-	.	gene_id "GBI_16682"; gene_name "GBI_16682";
Scaffold197	AGAT	transcript	1251525	1666773	.	-	.	gene_id "GBI_16682"; transcript_id "GBI_16682-RA"; Parent "GBI_16682"; gene_name "GBI_16682";
Scaffold197	maker	exon	1251525	1252065	.	-	.	gene_id "GBI_16682"; transcript_id "GBI_16682-RA"; Parent "GBI_16682-RA"; gene_name "GBI_16682";
Scaffold197	maker	exon	1337063	1337104	.	-	.	gene_id "GBI_16682"; transcript_id "GBI_16682-RA"; Parent "GBI_16682-RA"; gene_name "GBI_16682";
Scaffold197	maker	exon	1430541	1430628	.	-	.	gene_id "GBI_16682"; transcript_id "GBI_16682-RA"; Parent "GBI_16682-RA"; gene_name "GBI_16682";
Scaffold197	maker	exon	1564209	1564320	.	-	.	gene_id "GBI_16682"; transcript_id "GBI_16682-RA"; Parent "GBI_16682-RA"; gene_name "GBI_16682";
Scaffold197	maker	exon	1564427	1564613	.	-	.	gene_id "GBI_16682"; transcript_id "GBI_16682-RA"; Parent "GBI_16682-RA"; gene_name "GBI_16682";
Scaffold197	maker	exon	1662901	1662925	.	-	.	gene_id "GBI_16682"; transcript_id "GBI_16682-RA"; Parent "GBI_16682-RA"; gene_name "GBI_16682";
Scaffold197	maker	exon	1666500	1666773	.	-	.	gene_id "GBI_16682"; transcript_id "GBI_16682-RA"; Parent "GBI_16682-RA"; gene_name "GBI_16682";
Scaffold197	AGAT	transcript	1251525	1666773	.	-	.	gene_id "GBI_16682"; transcript_id "GBI_16682-RB"; Parent "GBI_16682"; gene_name "GBI_16682";
Scaffold197	maker	exon	1251525	1252065	.	-	.	gene_id "GBI_16682"; transcript_id "GBI_16682-RB"; Parent "GBI_16682-RB"; gene_name "GBI_16682"; previous_transcript_id "GBI_16682-RB";
Scaffold197	maker	exon	1464071	1464087	.	-	.	gene_id "GBI_16682"; transcript_id "GBI_16682-RB"; Parent "GBI_16682-RB"; gene_name "GBI_16682"; previous_transcript_id "GBI_16682-RB";
Scaffold197	maker	exon	1564209	1564320	.	-	.	gene_id "GBI_16682"; transcript_id "GBI_16682-RB"; Parent "GBI_16682-RB"; gene_name "GBI_16682"; previous_transcript_id "GBI_16682-RB";
Scaffold197	maker	exon	1564427	1564613	.	-	.	gene_id "GBI_16682"; transcript_id "GBI_16682-RB"; Parent "GBI_16682-RB"; gene_name "GBI_16682"; previous_transcript_id "GBI_16682-RB";
Scaffold197	maker	exon	1570422	1570489	.	-	.	gene_id "GBI_16682"; transcript_id "GBI_16682-RB"; Parent "GBI_16682-RB"; gene_name "GBI_16682"; previous_transcript_id "GBI_16682-RB";
Scaffold197	maker	exon	1570515	1570607	.	-	.	gene_id "GBI_16682"; transcript_id "GBI_16682-RB"; Parent "GBI_16682-RB"; gene_name "GBI_16682"; previous_transcript_id "GBI_16682-RB";
Scaffold197	maker	exon	1570790	1570922	.	-	.	gene_id "GBI_16682"; transcript_id "GBI_16682-RB"; Parent "GBI_16682-RB"; gene_name "GBI_16682"; previous_transcript_id "GBI_16682-RB";
Scaffold197	maker	exon	1662901	1662925	.	-	.	gene_id "GBI_16682"; transcript_id "GBI_16682-RB"; Parent "GBI_16682-RB"; gene_name "GBI_16682"; previous_transcript_id "GBI_16682-RB";
Scaffold197	maker	exon	1666500	1666773	.	-	.	gene_id "GBI_16682"; transcript_id "GBI_16682-RB"; Parent "GBI_16682-RB"; gene_name "GBI_16682"; previous_transcript_id "GBI_16682-RB";
Scaffold197	AGAT	transcript	1251525	1666773	.	-	.	gene_id "GBI_16682"; transcript_id "GBI_16682-RC"; Parent "GBI_16682"; gene_name "GBI_16682";
Scaffold197	maker	exon	1251525	1252065	.	-	.	gene_id "GBI_16682"; transcript_id "GBI_16682-RC"; Parent "GBI_16682-RC"; gene_name "GBI_16682"; previous_transcript_id "GBI_16682-RC";
Scaffold197	maker	exon	1464071	1464087	.	-	.	gene_id "GBI_16682"; transcript_id "GBI_16682-RC"; Parent "GBI_16682-RC"; gene_name "GBI_16682"; previous_transcript_id "GBI_16682-RC";
Scaffold197	maker	exon	1564209	1564320	.	-	.	gene_id "GBI_16682"; transcript_id "GBI_16682-RC"; Parent "GBI_16682-RC"; gene_name "GBI_16682"; previous_transcript_id "GBI_16682-RC";
Scaffold197	maker	exon	1564427	1564613	.	-	.	gene_id "GBI_16682"; transcript_id "GBI_16682-RC"; Parent "GBI_16682-RC"; gene_name "GBI_16682"; previous_transcript_id "GBI_16682-RC";
Scaffold197	maker	exon	1662901	1662925	.	-	.	gene_id "GBI_16682"; transcript_id "GBI_16682-RC"; Parent "GBI_16682-RC"; gene_name "GBI_16682"; previous_transcript_id "GBI_16682-RC";
Scaffold197	maker	exon	1666500	1666773	.	-	.	gene_id "GBI_16682"; transcript_id "GBI_16682-RC"; Parent "GBI_16682-RC"; gene_name "GBI_16682"; previous_transcript_id "GBI_16682-RC";
Scaffold197	maker	CDS	1337098	1337104	.	-	1	gene_id "GBI_16682"; transcript_id "GBI_16682-RA"; Parent "GBI_16682-RA"; gene_name "GBI_16682";
Scaffold197	maker	CDS	1430541	1430628	.	-	2	gene_id "GBI_16682"; transcript_id "GBI_16682-RA"; Parent "GBI_16682-RA"; gene_name "GBI_16682";
Scaffold197	maker	CDS	1564209	1564320	.	-	0	gene_id "GBI_16682"; transcript_id "GBI_16682-RA"; Parent "GBI_16682-RA"; gene_name "GBI_16682";
Scaffold197	maker	CDS	1564427	1564613	.	-	1	gene_id "GBI_16682"; transcript_id "GBI_16682-RA"; Parent "GBI_16682-RA"; gene_name "GBI_16682";
Scaffold197	maker	CDS	1662901	1662925	.	-	2	gene_id "GBI_16682"; transcript_id "GBI_16682-RA"; Parent "GBI_16682-RA"; gene_name "GBI_16682";
Scaffold197	maker	CDS	1666500	1666773	.	-	0	gene_id "GBI_16682"; transcript_id "GBI_16682-RA"; Parent "GBI_16682-RA"; gene_name "GBI_16682";
Scaffold197	AGAT	three_prime_UTR	1251525	1252065	.	-	.	gene_id "GBI_16682"; transcript_id "GBI_16682-RA"; Parent "GBI_16682-RA"; gene_name "GBI_16682";
Scaffold197	AGAT	three_prime_UTR	1337063	1337097	.	-	.	gene_id "GBI_16682"; transcript_id "GBI_16682-RA"; Parent "GBI_16682-RA"; gene_name "GBI_16682";
Scaffold197	maker	CDS	1252060	1252065	.	-	0	gene_id "GBI_16682"; transcript_id "GBI_16682-RB"; Parent "GBI_16682-RB"; gene_name "GBI_16682"; previous_transcript_id "GBI_16682-RB";
Scaffold197	maker	CDS	1464071	1464087	.	-	2	gene_id "GBI_16682"; transcript_id "GBI_16682-RB"; Parent "GBI_16682-RB"; gene_name "GBI_16682"; previous_transcript_id "GBI_16682-RB";
Scaffold197	maker	CDS	1564209	1564320	.	-	0	gene_id "GBI_16682"; transcript_id "GBI_16682-RB"; Parent "GBI_16682-RB"; gene_name "GBI_16682"; previous_transcript_id "GBI_16682-RB";
Scaffold197	maker	CDS	1564427	1564613	.	-	1	gene_id "GBI_16682"; transcript_id "GBI_16682-RB"; Parent "GBI_16682-RB"; gene_name "GBI_16682"; previous_transcript_id "GBI_16682-RB";
Scaffold197	maker	CDS	1570422	1570489	.	-	0	gene_id "GBI_16682"; transcript_id "GBI_16682-RB"; Parent "GBI_16682-RB"; gene_name "GBI_16682"; previous_transcript_id "GBI_16682-RB";
Scaffold197	maker	CDS	1570515	1570607	.	-	0	gene_id "GBI_16682"; transcript_id "GBI_16682-RB"; Parent "GBI_16682-RB"; gene_name "GBI_16682"; previous_transcript_id "GBI_16682-RB";
Scaffold197	maker	CDS	1570790	1570922	.	-	1	gene_id "GBI_16682"; transcript_id "GBI_16682-RB"; Parent "GBI_16682-RB"; gene_name "GBI_16682"; previous_transcript_id "GBI_16682-RB";
Scaffold197	maker	CDS	1662901	1662925	.	-	2	gene_id "GBI_16682"; transcript_id "GBI_16682-RB"; Parent "GBI_16682-RB"; gene_name "GBI_16682"; previous_transcript_id "GBI_16682-RB";
Scaffold197	maker	CDS	1666500	1666773	.	-	0	gene_id "GBI_16682"; transcript_id "GBI_16682-RB"; Parent "GBI_16682-RB"; gene_name "GBI_16682"; previous_transcript_id "GBI_16682-RB";
Scaffold197	AGAT	three_prime_UTR	1251525	1252059	.	-	.	gene_id "GBI_16682"; transcript_id "GBI_16682-RB"; Parent "GBI_16682-RB"; gene_name "GBI_16682"; previous_transcript_id "GBI_16682-RB";
Scaffold197	maker	CDS	1252060	1252065	.	-	0	gene_id "GBI_16682"; transcript_id "GBI_16682-RC"; Parent "GBI_16682-RC"; gene_name "GBI_16682"; previous_transcript_id "GBI_16682-RC";
Scaffold197	maker	CDS	1464071	1464087	.	-	2	gene_id "GBI_16682"; transcript_id "GBI_16682-RC"; Parent "GBI_16682-RC"; gene_name "GBI_16682"; previous_transcript_id "GBI_16682-RC";
Scaffold197	maker	CDS	1564209	1564320	.	-	0	gene_id "GBI_16682"; transcript_id "GBI_16682-RC"; Parent "GBI_16682-RC"; gene_name "GBI_16682"; previous_transcript_id "GBI_16682-RC";
Scaffold197	maker	CDS	1564427	1564613	.	-	1	gene_id "GBI_16682"; transcript_id "GBI_16682-RC"; Parent "GBI_16682-RC"; gene_name "GBI_16682"; previous_transcript_id "GBI_16682-RC";
Scaffold197	maker	CDS	1662901	1662925	.	-	2	gene_id "GBI_16682"; transcript_id "GBI_16682-RC"; Parent "GBI_16682-RC"; gene_name "GBI_16682"; previous_transcript_id "GBI_16682-RC";
Scaffold197	maker	CDS	1666500	1666773	.	-	0	gene_id "GBI_16682"; transcript_id "GBI_16682-RC"; Parent "GBI_16682-RC"; gene_name "GBI_16682"; previous_transcript_id "GBI_16682-RC";
Scaffold197	AGAT	three_prime_UTR	1251525	1252059	.	-	.	gene_id "GBI_16682"; transcript_id "GBI_16682-RC"; Parent "GBI_16682-RC"; gene_name "GBI_16682"; previous_transcript_id "GBI_16682-RC";
Scaffold197	StringTie	transcript	1465405	1468271	.	-	.	gene_id "GBI_16682"; transcript_id "GBI_16682.4"; gene_name "GBI_16682"; oId "STRG.23031.1"; cmp_ref "GBI_16682-RD"; class_code "e"; tss_id "TSS12057";
Scaffold197	StringTie	exon	1465405	1468271	.	-	.	gene_id "GBI_16682"; transcript_id "GBI_16682.4"; exon_number "1";
Scaffold197	AGAT	transcript	1467283	1666773	.	-	.	gene_id "GBI_16682"; transcript_id "GBI_16682-RD"; Parent "GBI_16682"; gene_name "GBI_16682";
Scaffold197	maker	exon	1467283	1467290	.	-	.	gene_id "GBI_16682"; transcript_id "GBI_16682-RD"; Parent "GBI_16682-RD"; gene_name "GBI_16682"; previous_transcript_id "GBI_16682-RD";
Scaffold197	maker	exon	1564209	1564320	.	-	.	gene_id "GBI_16682"; transcript_id "GBI_16682-RD"; Parent "GBI_16682-RD"; gene_name "GBI_16682"; previous_transcript_id "GBI_16682-RD";
Scaffold197	maker	exon	1564427	1564613	.	-	.	gene_id "GBI_16682"; transcript_id "GBI_16682-RD"; Parent "GBI_16682-RD"; gene_name "GBI_16682"; previous_transcript_id "GBI_16682-RD";
Scaffold197	maker	exon	1662901	1662925	.	-	.	gene_id "GBI_16682"; transcript_id "GBI_16682-RD"; Parent "GBI_16682-RD"; gene_name "GBI_16682"; previous_transcript_id "GBI_16682-RD";
Scaffold197	maker	exon	1666500	1666773	.	-	.	gene_id "GBI_16682"; transcript_id "GBI_16682-RD"; Parent "GBI_16682-RD"; gene_name "GBI_16682"; previous_transcript_id "GBI_16682-RD";
Scaffold197	maker	CDS	1467283	1467290	.	-	2	gene_id "GBI_16682"; transcript_id "GBI_16682-RD"; Parent "GBI_16682-RD"; gene_name "GBI_16682"; previous_transcript_id "GBI_16682-RD";
Scaffold197	maker	CDS	1564209	1564320	.	-	0	gene_id "GBI_16682"; transcript_id "GBI_16682-RD"; Parent "GBI_16682-RD"; gene_name "GBI_16682"; previous_transcript_id "GBI_16682-RD";
Scaffold197	maker	CDS	1564427	1564613	.	-	1	gene_id "GBI_16682"; transcript_id "GBI_16682-RD"; Parent "GBI_16682-RD"; gene_name "GBI_16682"; previous_transcript_id "GBI_16682-RD";
Scaffold197	maker	CDS	1662901	1662925	.	-	2	gene_id "GBI_16682"; transcript_id "GBI_16682-RD"; Parent "GBI_16682-RD"; gene_name "GBI_16682"; previous_transcript_id "GBI_16682-RD";
Scaffold197	maker	CDS	1666500	1666773	.	-	0	gene_id "GBI_16682"; transcript_id "GBI_16682-RD"; Parent "GBI_16682-RD"; gene_name "GBI_16682"; previous_transcript_id "GBI_16682-RD";
Scaffold197	AGAT	gene	1681312	1822582	.	-	.	gene_id "GBI_16685"; gene_name "GBI_16685";
Scaffold197	AGAT	transcript	1681312	1822582	.	-	.	gene_id "GBI_16685"; transcript_id "GBI_16685-RA"; Parent "GBI_16685"; gene_name "GBI_16685";
Scaffold197	maker	exon	1681312	1681331	.	-	.	gene_id "GBI_16685"; transcript_id "GBI_16685-RA"; Parent "GBI_16685-RA"; gene_name "GBI_16685";
Scaffold197	maker	exon	1821098	1821609	.	-	.	gene_id "GBI_16685"; transcript_id "GBI_16685-RA"; Parent "GBI_16685-RA"; gene_name "GBI_16685";
Scaffold197	maker	exon	1822566	1822582	.	-	.	gene_id "GBI_16685"; transcript_id "GBI_16685-RA"; Parent "GBI_16685-RA"; gene_name "GBI_16685";
Scaffold197	maker	CDS	1681312	1681331	.	-	2	gene_id "GBI_16685"; transcript_id "GBI_16685-RA"; Parent "GBI_16685-RA"; gene_name "GBI_16685";
Scaffold197	maker	CDS	1821098	1821609	.	-	1	gene_id "GBI_16685"; transcript_id "GBI_16685-RA"; Parent "GBI_16685-RA"; gene_name "GBI_16685";
Scaffold197	maker	CDS	1822566	1822582	.	-	0	gene_id "GBI_16685"; transcript_id "GBI_16685-RA"; Parent "GBI_16685-RA"; gene_name "GBI_16685";
Scaffold197	AGAT	transcript	1723290	1821607	.	-	.	gene_id "GBI_16685"; transcript_id "GBI_16685-RB"; Parent "GBI_16685"; gene_name "GBI_16685";
Scaffold197	maker	exon	1723290	1723393	.	-	.	gene_id "GBI_16685"; transcript_id "GBI_16685-RB"; Parent "GBI_16685-RB"; gene_name "GBI_16685"; previous_transcript_id "GBI_16685-RB";
Scaffold197	maker	exon	1723505	1723600	.	-	.	gene_id "GBI_16685"; transcript_id "GBI_16685-RB"; Parent "GBI_16685-RB"; gene_name "GBI_16685"; previous_transcript_id "GBI_16685-RB";
Scaffold197	maker	exon	1740078	1740136	.	-	.	gene_id "GBI_16685"; transcript_id "GBI_16685-RB"; Parent "GBI_16685-RB"; gene_name "GBI_16685"; previous_transcript_id "GBI_16685-RB";
Scaffold197	maker	exon	1821098	1821176	.	-	.	gene_id "GBI_16685"; transcript_id "GBI_16685-RB"; Parent "GBI_16685-RB"; gene_name "GBI_16685"; previous_transcript_id "GBI_16685-RB";
Scaffold197	maker	exon	1821577	1821607	.	-	.	gene_id "GBI_16685"; transcript_id "GBI_16685-RB"; Parent "GBI_16685-RB"; gene_name "GBI_16685"; previous_transcript_id "GBI_16685-RB";
Scaffold197	maker	CDS	1723290	1723393	.	-	2	gene_id "GBI_16685"; transcript_id "GBI_16685-RB"; Parent "GBI_16685-RB"; gene_name "GBI_16685"; previous_transcript_id "GBI_16685-RB";
Scaffold197	maker	CDS	1723505	1723600	.	-	2	gene_id "GBI_16685"; transcript_id "GBI_16685-RB"; Parent "GBI_16685-RB"; gene_name "GBI_16685"; previous_transcript_id "GBI_16685-RB";
Scaffold197	maker	CDS	1740078	1740136	.	-	1	gene_id "GBI_16685"; transcript_id "GBI_16685-RB"; Parent "GBI_16685-RB"; gene_name "GBI_16685"; previous_transcript_id "GBI_16685-RB";
Scaffold197	maker	CDS	1821098	1821176	.	-	2	gene_id "GBI_16685"; transcript_id "GBI_16685-RB"; Parent "GBI_16685-RB"; gene_name "GBI_16685"; previous_transcript_id "GBI_16685-RB";
Scaffold197	maker	CDS	1821577	1821607	.	-	0	gene_id "GBI_16685"; transcript_id "GBI_16685-RB"; Parent "GBI_16685-RB"; gene_name "GBI_16685"; previous_transcript_id "GBI_16685-RB";
Scaffold197	AGAT	transcript	1723290	1822582	.	-	.	gene_id "GBI_16685"; transcript_id "GBI_16685-RC"; Parent "GBI_16685"; gene_name "GBI_16685";
Scaffold197	maker	exon	1723290	1723393	.	-	.	gene_id "GBI_16685"; transcript_id "GBI_16685-RC"; Parent "GBI_16685-RC"; gene_name "GBI_16685"; previous_transcript_id "GBI_16685-RC";
Scaffold197	maker	exon	1723505	1723600	.	-	.	gene_id "GBI_16685"; transcript_id "GBI_16685-RC"; Parent "GBI_16685-RC"; gene_name "GBI_16685"; previous_transcript_id "GBI_16685-RC";
Scaffold197	maker	exon	1740078	1740136	.	-	.	gene_id "GBI_16685"; transcript_id "GBI_16685-RC"; Parent "GBI_16685-RC"; gene_name "GBI_16685"; previous_transcript_id "GBI_16685-RC";
Scaffold197	maker	exon	1821118	1821609	.	-	.	gene_id "GBI_16685"; transcript_id "GBI_16685-RC"; Parent "GBI_16685-RC"; gene_name "GBI_16685"; previous_transcript_id "GBI_16685-RC";
Scaffold197	maker	exon	1822566	1822582	.	-	.	gene_id "GBI_16685"; transcript_id "GBI_16685-RC"; Parent "GBI_16685-RC"; gene_name "GBI_16685"; previous_transcript_id "GBI_16685-RC";
Scaffold197	maker	CDS	1723290	1723393	.	-	2	gene_id "GBI_16685"; transcript_id "GBI_16685-RC"; Parent "GBI_16685-RC"; gene_name "GBI_16685"; previous_transcript_id "GBI_16685-RC";
Scaffold197	maker	CDS	1723505	1723600	.	-	2	gene_id "GBI_16685"; transcript_id "GBI_16685-RC"; Parent "GBI_16685-RC"; gene_name "GBI_16685"; previous_transcript_id "GBI_16685-RC";
Scaffold197	maker	CDS	1740078	1740136	.	-	1	gene_id "GBI_16685"; transcript_id "GBI_16685-RC"; Parent "GBI_16685-RC"; gene_name "GBI_16685"; previous_transcript_id "GBI_16685-RC";
Scaffold197	maker	CDS	1821118	1821609	.	-	1	gene_id "GBI_16685"; transcript_id "GBI_16685-RC"; Parent "GBI_16685-RC"; gene_name "GBI_16685"; previous_transcript_id "GBI_16685-RC";
Scaffold197	maker	CDS	1822566	1822582	.	-	0	gene_id "GBI_16685"; transcript_id "GBI_16685-RC"; Parent "GBI_16685-RC"; gene_name "GBI_16685"; previous_transcript_id "GBI_16685-RC";
Scaffold197	AGAT	transcript	1727240	1822582	.	-	.	gene_id "GBI_16685"; transcript_id "GBI_16685-RD"; Parent "GBI_16685"; gene_name "GBI_16685";
Scaffold197	maker	exon	1727240	1727262	.	-	.	gene_id "GBI_16685"; transcript_id "GBI_16685-RD"; Parent "GBI_16685-RD"; gene_name "GBI_16685"; previous_transcript_id "GBI_16685-RD";
Scaffold197	maker	exon	1740078	1740136	.	-	.	gene_id "GBI_16685"; transcript_id "GBI_16685-RD"; Parent "GBI_16685-RD"; gene_name "GBI_16685"; previous_transcript_id "GBI_16685-RD";
Scaffold197	maker	exon	1821118	1821609	.	-	.	gene_id "GBI_16685"; transcript_id "GBI_16685-RD"; Parent "GBI_16685-RD"; gene_name "GBI_16685"; previous_transcript_id "GBI_16685-RD";
Scaffold197	maker	exon	1822566	1822582	.	-	.	gene_id "GBI_16685"; transcript_id "GBI_16685-RD"; Parent "GBI_16685-RD"; gene_name "GBI_16685"; previous_transcript_id "GBI_16685-RD";
Scaffold197	maker	CDS	1727240	1727262	.	-	2	gene_id "GBI_16685"; transcript_id "GBI_16685-RD"; Parent "GBI_16685-RD"; gene_name "GBI_16685"; previous_transcript_id "GBI_16685-RD";
Scaffold197	maker	CDS	1740078	1740136	.	-	1	gene_id "GBI_16685"; transcript_id "GBI_16685-RD"; Parent "GBI_16685-RD"; gene_name "GBI_16685"; previous_transcript_id "GBI_16685-RD";
Scaffold197	maker	CDS	1821118	1821609	.	-	1	gene_id "GBI_16685"; transcript_id "GBI_16685-RD"; Parent "GBI_16685-RD"; gene_name "GBI_16685"; previous_transcript_id "GBI_16685-RD";
Scaffold197	maker	CDS	1822566	1822582	.	-	0	gene_id "GBI_16685"; transcript_id "GBI_16685-RD"; Parent "GBI_16685-RD"; gene_name "GBI_16685"; previous_transcript_id "GBI_16685-RD";
Scaffold197	AGAT	gene	1823086	1844850	.	-	.	gene_id "GBI_16687"; gene_name "GBI_16687";
Scaffold197	AGAT	transcript	1823086	1844850	.	-	.	gene_id "GBI_16687"; transcript_id "GBI_16687-RA"; Parent "GBI_16687"; gene_name "GBI_16687";
Scaffold197	maker	exon	1823086	1829845	.	-	.	gene_id "GBI_16687"; transcript_id "GBI_16687-RA"; Parent "GBI_16687-RA"; gene_name "GBI_16687";
Scaffold197	maker	exon	1830466	1830744	.	-	.	gene_id "GBI_16687"; transcript_id "GBI_16687-RA"; Parent "GBI_16687-RA"; gene_name "GBI_16687";
Scaffold197	maker	exon	1830869	1831107	.	-	.	gene_id "GBI_16687"; transcript_id "GBI_16687-RA"; Parent "GBI_16687-RA"; gene_name "GBI_16687";
Scaffold197	maker	exon	1831194	1831383	.	-	.	gene_id "GBI_16687"; transcript_id "GBI_16687-RA"; Parent "GBI_16687-RA"; gene_name "GBI_16687";
Scaffold197	maker	exon	1831657	1831746	.	-	.	gene_id "GBI_16687"; transcript_id "GBI_16687-RA"; Parent "GBI_16687-RA"; gene_name "GBI_16687";
Scaffold197	maker	exon	1832008	1832194	.	-	.	gene_id "GBI_16687"; transcript_id "GBI_16687-RA"; Parent "GBI_16687-RA"; gene_name "GBI_16687";
Scaffold197	maker	exon	1832387	1832546	.	-	.	gene_id "GBI_16687"; transcript_id "GBI_16687-RA"; Parent "GBI_16687-RA"; gene_name "GBI_16687";
Scaffold197	maker	exon	1832630	1832752	.	-	.	gene_id "GBI_16687"; transcript_id "GBI_16687-RA"; Parent "GBI_16687-RA"; gene_name "GBI_16687";
Scaffold197	maker	exon	1832857	1832973	.	-	.	gene_id "GBI_16687"; transcript_id "GBI_16687-RA"; Parent "GBI_16687-RA"; gene_name "GBI_16687";
Scaffold197	maker	exon	1833443	1833623	.	-	.	gene_id "GBI_16687"; transcript_id "GBI_16687-RA"; Parent "GBI_16687-RA"; gene_name "GBI_16687";
Scaffold197	maker	exon	1834494	1834702	.	-	.	gene_id "GBI_16687"; transcript_id "GBI_16687-RA"; Parent "GBI_16687-RA"; gene_name "GBI_16687";
Scaffold197	maker	exon	1836188	1836377	.	-	.	gene_id "GBI_16687"; transcript_id "GBI_16687-RA"; Parent "GBI_16687-RA"; gene_name "GBI_16687";
Scaffold197	maker	exon	1836454	1836631	.	-	.	gene_id "GBI_16687"; transcript_id "GBI_16687-RA"; Parent "GBI_16687-RA"; gene_name "GBI_16687";
Scaffold197	maker	exon	1837142	1837365	.	-	.	gene_id "GBI_16687"; transcript_id "GBI_16687-RA"; Parent "GBI_16687-RA"; gene_name "GBI_16687";
Scaffold197	maker	exon	1837696	1837907	.	-	.	gene_id "GBI_16687"; transcript_id "GBI_16687-RA"; Parent "GBI_16687-RA"; gene_name "GBI_16687";
Scaffold197	maker	exon	1838168	1838294	.	-	.	gene_id "GBI_16687"; transcript_id "GBI_16687-RA"; Parent "GBI_16687-RA"; gene_name "GBI_16687";
Scaffold197	maker	exon	1838400	1838538	.	-	.	gene_id "GBI_16687"; transcript_id "GBI_16687-RA"; Parent "GBI_16687-RA"; gene_name "GBI_16687";
Scaffold197	maker	exon	1840067	1840184	.	-	.	gene_id "GBI_16687"; transcript_id "GBI_16687-RA"; Parent "GBI_16687-RA"; gene_name "GBI_16687";
Scaffold197	maker	exon	1840287	1840434	.	-	.	gene_id "GBI_16687"; transcript_id "GBI_16687-RA"; Parent "GBI_16687-RA"; gene_name "GBI_16687";
Scaffold197	maker	exon	1841491	1841555	.	-	.	gene_id "GBI_16687"; transcript_id "GBI_16687-RA"; Parent "GBI_16687-RA"; gene_name "GBI_16687";
Scaffold197	maker	exon	1843203	1843358	.	-	.	gene_id "GBI_16687"; transcript_id "GBI_16687-RA"; Parent "GBI_16687-RA"; gene_name "GBI_16687";
Scaffold197	maker	exon	1843448	1843601	.	-	.	gene_id "GBI_16687"; transcript_id "GBI_16687-RA"; Parent "GBI_16687-RA"; gene_name "GBI_16687";
Scaffold197	maker	exon	1843682	1843858	.	-	.	gene_id "GBI_16687"; transcript_id "GBI_16687-RA"; Parent "GBI_16687-RA"; gene_name "GBI_16687";
Scaffold197	maker	exon	1843933	1844059	.	-	.	gene_id "GBI_16687"; transcript_id "GBI_16687-RA"; Parent "GBI_16687-RA"; gene_name "GBI_16687";
Scaffold197	maker	exon	1844331	1844850	.	-	.	gene_id "GBI_16687"; transcript_id "GBI_16687-RA"; Parent "GBI_16687-RA"; gene_name "GBI_16687";
Scaffold197	AGAT	transcript	1823086	1844850	.	-	.	gene_id "GBI_16687"; transcript_id "GBI_16687-RB"; Parent "GBI_16687"; gene_name "GBI_16687";
Scaffold197	maker	exon	1823086	1823946	.	-	.	gene_id "GBI_16687"; transcript_id "GBI_16687-RB"; Parent "GBI_16687-RB"; gene_name "GBI_16687"; previous_transcript_id "GBI_16687-RB";
Scaffold197	maker	exon	1823977	1829845	.	-	.	gene_id "GBI_16687"; transcript_id "GBI_16687-RB"; Parent "GBI_16687-RB"; gene_name "GBI_16687"; previous_transcript_id "GBI_16687-RB";
Scaffold197	maker	exon	1830466	1830744	.	-	.	gene_id "GBI_16687"; transcript_id "GBI_16687-RB"; Parent "GBI_16687-RB"; gene_name "GBI_16687"; previous_transcript_id "GBI_16687-RB";
Scaffold197	maker	exon	1830869	1831107	.	-	.	gene_id "GBI_16687"; transcript_id "GBI_16687-RB"; Parent "GBI_16687-RB"; gene_name "GBI_16687"; previous_transcript_id "GBI_16687-RB";
Scaffold197	maker	exon	1831194	1831383	.	-	.	gene_id "GBI_16687"; transcript_id "GBI_16687-RB"; Parent "GBI_16687-RB"; gene_name "GBI_16687"; previous_transcript_id "GBI_16687-RB";
Scaffold197	maker	exon	1831657	1831746	.	-	.	gene_id "GBI_16687"; transcript_id "GBI_16687-RB"; Parent "GBI_16687-RB"; gene_name "GBI_16687"; previous_transcript_id "GBI_16687-RB";
Scaffold197	maker	exon	1832008	1832194	.	-	.	gene_id "GBI_16687"; transcript_id "GBI_16687-RB"; Parent "GBI_16687-RB"; gene_name "GBI_16687"; previous_transcript_id "GBI_16687-RB";
Scaffold197	maker	exon	1832387	1832546	.	-	.	gene_id "GBI_16687"; transcript_id "GBI_16687-RB"; Parent "GBI_16687-RB"; gene_name "GBI_16687"; previous_transcript_id "GBI_16687-RB";
Scaffold197	maker	exon	1832630	1832752	.	-	.	gene_id "GBI_16687"; transcript_id "GBI_16687-RB"; Parent "GBI_16687-RB"; gene_name "GBI_16687"; previous_transcript_id "GBI_16687-RB";
Scaffold197	maker	exon	1832857	1832973	.	-	.	gene_id "GBI_16687"; transcript_id "GBI_16687-RB"; Parent "GBI_16687-RB"; gene_name "GBI_16687"; previous_transcript_id "GBI_16687-RB";
Scaffold197	maker	exon	1833443	1833623	.	-	.	gene_id "GBI_16687"; transcript_id "GBI_16687-RB"; Parent "GBI_16687-RB"; gene_name "GBI_16687"; previous_transcript_id "GBI_16687-RB";
Scaffold197	maker	exon	1834494	1834702	.	-	.	gene_id "GBI_16687"; transcript_id "GBI_16687-RB"; Parent "GBI_16687-RB"; gene_name "GBI_16687"; previous_transcript_id "GBI_16687-RB";
Scaffold197	maker	exon	1836188	1836377	.	-	.	gene_id "GBI_16687"; transcript_id "GBI_16687-RB"; Parent "GBI_16687-RB"; gene_name "GBI_16687"; previous_transcript_id "GBI_16687-RB";
Scaffold197	maker	exon	1836454	1836631	.	-	.	gene_id "GBI_16687"; transcript_id "GBI_16687-RB"; Parent "GBI_16687-RB"; gene_name "GBI_16687"; previous_transcript_id "GBI_16687-RB";
Scaffold197	maker	exon	1837142	1837365	.	-	.	gene_id "GBI_16687"; transcript_id "GBI_16687-RB"; Parent "GBI_16687-RB"; gene_name "GBI_16687"; previous_transcript_id "GBI_16687-RB";
Scaffold197	maker	exon	1837696	1837907	.	-	.	gene_id "GBI_16687"; transcript_id "GBI_16687-RB"; Parent "GBI_16687-RB"; gene_name "GBI_16687"; previous_transcript_id "GBI_16687-RB";
Scaffold197	maker	exon	1838168	1838294	.	-	.	gene_id "GBI_16687"; transcript_id "GBI_16687-RB"; Parent "GBI_16687-RB"; gene_name "GBI_16687"; previous_transcript_id "GBI_16687-RB";
Scaffold197	maker	exon	1838400	1838538	.	-	.	gene_id "GBI_16687"; transcript_id "GBI_16687-RB"; Parent "GBI_16687-RB"; gene_name "GBI_16687"; previous_transcript_id "GBI_16687-RB";
Scaffold197	maker	exon	1840067	1840184	.	-	.	gene_id "GBI_16687"; transcript_id "GBI_16687-RB"; Parent "GBI_16687-RB"; gene_name "GBI_16687"; previous_transcript_id "GBI_16687-RB";
Scaffold197	maker	exon	1840287	1840434	.	-	.	gene_id "GBI_16687"; transcript_id "GBI_16687-RB"; Parent "GBI_16687-RB"; gene_name "GBI_16687"; previous_transcript_id "GBI_16687-RB";
Scaffold197	maker	exon	1841491	1841555	.	-	.	gene_id "GBI_16687"; transcript_id "GBI_16687-RB"; Parent "GBI_16687-RB"; gene_name "GBI_16687"; previous_transcript_id "GBI_16687-RB";
Scaffold197	maker	exon	1843203	1843358	.	-	.	gene_id "GBI_16687"; transcript_id "GBI_16687-RB"; Parent "GBI_16687-RB"; gene_name "GBI_16687"; previous_transcript_id "GBI_16687-RB";
Scaffold197	maker	exon	1843448	1843601	.	-	.	gene_id "GBI_16687"; transcript_id "GBI_16687-RB"; Parent "GBI_16687-RB"; gene_name "GBI_16687"; previous_transcript_id "GBI_16687-RB";
Scaffold197	maker	exon	1843682	1843858	.	-	.	gene_id "GBI_16687"; transcript_id "GBI_16687-RB"; Parent "GBI_16687-RB"; gene_name "GBI_16687"; previous_transcript_id "GBI_16687-RB";
Scaffold197	maker	exon	1843933	1844059	.	-	.	gene_id "GBI_16687"; transcript_id "GBI_16687-RB"; Parent "GBI_16687-RB"; gene_name "GBI_16687"; previous_transcript_id "GBI_16687-RB";
Scaffold197	maker	exon	1844331	1844850	.	-	.	gene_id "GBI_16687"; transcript_id "GBI_16687-RB"; Parent "GBI_16687-RB"; gene_name "GBI_16687"; previous_transcript_id "GBI_16687-RB";
Scaffold197	StringTie	transcript	1827834	1844849	.	-	.	gene_id "GBI_16687"; transcript_id "GBI_16687.3"; gene_name "GBI_16687"; oId "STRG.23036.1"; cmp_ref "GBI_16687-RB"; class_code "j"; tss_id "TSS12058";
Scaffold197	StringTie	exon	1827834	1829845	.	-	.	gene_id "GBI_16687"; transcript_id "GBI_16687.3"; exon_number "1";
Scaffold197	StringTie	exon	1830466	1830744	.	-	.	gene_id "GBI_16687"; transcript_id "GBI_16687.3"; exon_number "2";
Scaffold197	StringTie	exon	1830869	1831107	.	-	.	gene_id "GBI_16687"; transcript_id "GBI_16687.3"; exon_number "3";
Scaffold197	StringTie	exon	1831194	1831383	.	-	.	gene_id "GBI_16687"; transcript_id "GBI_16687.3"; exon_number "4";
Scaffold197	StringTie	exon	1831657	1831746	.	-	.	gene_id "GBI_16687"; transcript_id "GBI_16687.3"; exon_number "5";
Scaffold197	StringTie	exon	1832008	1832194	.	-	.	gene_id "GBI_16687"; transcript_id "GBI_16687.3"; exon_number "6";
Scaffold197	StringTie	exon	1832387	1832546	.	-	.	gene_id "GBI_16687"; transcript_id "GBI_16687.3"; exon_number "7";
Scaffold197	StringTie	exon	1832630	1832752	.	-	.	gene_id "GBI_16687"; transcript_id "GBI_16687.3"; exon_number "8";
Scaffold197	StringTie	exon	1832857	1832973	.	-	.	gene_id "GBI_16687"; transcript_id "GBI_16687.3"; exon_number "9";
Scaffold197	StringTie	exon	1833443	1833623	.	-	.	gene_id "GBI_16687"; transcript_id "GBI_16687.3"; exon_number "10";
Scaffold197	StringTie	exon	1834494	1834702	.	-	.	gene_id "GBI_16687"; transcript_id "GBI_16687.3"; exon_number "11";
Scaffold197	StringTie	exon	1836188	1836377	.	-	.	gene_id "GBI_16687"; transcript_id "GBI_16687.3"; exon_number "12";
Scaffold197	StringTie	exon	1836454	1836631	.	-	.	gene_id "GBI_16687"; transcript_id "GBI_16687.3"; exon_number "13";
Scaffold197	StringTie	exon	1837142	1837365	.	-	.	gene_id "GBI_16687"; transcript_id "GBI_16687.3"; exon_number "14";
Scaffold197	StringTie	exon	1837696	1837907	.	-	.	gene_id "GBI_16687"; transcript_id "GBI_16687.3"; exon_number "15";
Scaffold197	StringTie	exon	1838168	1838294	.	-	.	gene_id "GBI_16687"; transcript_id "GBI_16687.3"; exon_number "16";
Scaffold197	StringTie	exon	1838400	1838538	.	-	.	gene_id "GBI_16687"; transcript_id "GBI_16687.3"; exon_number "17";
Scaffold197	StringTie	exon	1840067	1840184	.	-	.	gene_id "GBI_16687"; transcript_id "GBI_16687.3"; exon_number "18";
Scaffold197	StringTie	exon	1840287	1840434	.	-	.	gene_id "GBI_16687"; transcript_id "GBI_16687.3"; exon_number "19";
Scaffold197	StringTie	exon	1841452	1841555	.	-	.	gene_id "GBI_16687"; transcript_id "GBI_16687.3"; exon_number "20";
Scaffold197	StringTie	exon	1843203	1843358	.	-	.	gene_id "GBI_16687"; transcript_id "GBI_16687.3"; exon_number "21";
Scaffold197	StringTie	exon	1843448	1843601	.	-	.	gene_id "GBI_16687"; transcript_id "GBI_16687.3"; exon_number "22";
Scaffold197	StringTie	exon	1843682	1843858	.	-	.	gene_id "GBI_16687"; transcript_id "GBI_16687.3"; exon_number "23";
Scaffold197	StringTie	exon	1843933	1844059	.	-	.	gene_id "GBI_16687"; transcript_id "GBI_16687.3"; exon_number "24";
Scaffold197	StringTie	exon	1844185	1844253	.	-	.	gene_id "GBI_16687"; transcript_id "GBI_16687.3"; exon_number "25";
Scaffold197	StringTie	exon	1844331	1844849	.	-	.	gene_id "GBI_16687"; transcript_id "GBI_16687.3"; exon_number "26";
Scaffold197	StringTie	transcript	1833029	1844849	.	-	.	gene_id "GBI_16687"; transcript_id "GBI_16687.4"; gene_name "GBI_16687"; oId "STRG.23036.2"; cmp_ref "GBI_16687-RA"; class_code "n"; tss_id "TSS12058";
Scaffold197	StringTie	exon	1833029	1834702	.	-	.	gene_id "GBI_16687"; transcript_id "GBI_16687.4"; exon_number "1";
Scaffold197	StringTie	exon	1836188	1836377	.	-	.	gene_id "GBI_16687"; transcript_id "GBI_16687.4"; exon_number "2";
Scaffold197	StringTie	exon	1836454	1836631	.	-	.	gene_id "GBI_16687"; transcript_id "GBI_16687.4"; exon_number "3";
Scaffold197	StringTie	exon	1837142	1837365	.	-	.	gene_id "GBI_16687"; transcript_id "GBI_16687.4"; exon_number "4";
Scaffold197	StringTie	exon	1837696	1837907	.	-	.	gene_id "GBI_16687"; transcript_id "GBI_16687.4"; exon_number "5";
Scaffold197	StringTie	exon	1838168	1838294	.	-	.	gene_id "GBI_16687"; transcript_id "GBI_16687.4"; exon_number "6";
Scaffold197	StringTie	exon	1838400	1838538	.	-	.	gene_id "GBI_16687"; transcript_id "GBI_16687.4"; exon_number "7";
Scaffold197	StringTie	exon	1840067	1840184	.	-	.	gene_id "GBI_16687"; transcript_id "GBI_16687.4"; exon_number "8";
Scaffold197	StringTie	exon	1840287	1840434	.	-	.	gene_id "GBI_16687"; transcript_id "GBI_16687.4"; exon_number "9";
Scaffold197	StringTie	exon	1841452	1841555	.	-	.	gene_id "GBI_16687"; transcript_id "GBI_16687.4"; exon_number "10";
Scaffold197	StringTie	exon	1843203	1843358	.	-	.	gene_id "GBI_16687"; transcript_id "GBI_16687.4"; exon_number "11";
Scaffold197	StringTie	exon	1843448	1843601	.	-	.	gene_id "GBI_16687"; transcript_id "GBI_16687.4"; exon_number "12";
Scaffold197	StringTie	exon	1843682	1843858	.	-	.	gene_id "GBI_16687"; transcript_id "GBI_16687.4"; exon_number "13";
Scaffold197	StringTie	exon	1843933	1844059	.	-	.	gene_id "GBI_16687"; transcript_id "GBI_16687.4"; exon_number "14";
Scaffold197	StringTie	exon	1844185	1844253	.	-	.	gene_id "GBI_16687"; transcript_id "GBI_16687.4"; exon_number "15";
Scaffold197	StringTie	exon	1844331	1844849	.	-	.	gene_id "GBI_16687"; transcript_id "GBI_16687.4"; exon_number "16";
Scaffold197	maker	CDS	1829717	1829845	.	-	0	gene_id "GBI_16687"; transcript_id "GBI_16687-RA"; Parent "GBI_16687-RA"; gene_name "GBI_16687";
Scaffold197	maker	CDS	1830466	1830744	.	-	0	gene_id "GBI_16687"; transcript_id "GBI_16687-RA"; Parent "GBI_16687-RA"; gene_name "GBI_16687";
Scaffold197	maker	CDS	1830869	1831107	.	-	2	gene_id "GBI_16687"; transcript_id "GBI_16687-RA"; Parent "GBI_16687-RA"; gene_name "GBI_16687";
Scaffold197	maker	CDS	1831194	1831383	.	-	0	gene_id "GBI_16687"; transcript_id "GBI_16687-RA"; Parent "GBI_16687-RA"; gene_name "GBI_16687";
Scaffold197	maker	CDS	1831657	1831746	.	-	0	gene_id "GBI_16687"; transcript_id "GBI_16687-RA"; Parent "GBI_16687-RA"; gene_name "GBI_16687";
Scaffold197	maker	CDS	1832008	1832194	.	-	1	gene_id "GBI_16687"; transcript_id "GBI_16687-RA"; Parent "GBI_16687-RA"; gene_name "GBI_16687";
Scaffold197	maker	CDS	1832387	1832546	.	-	2	gene_id "GBI_16687"; transcript_id "GBI_16687-RA"; Parent "GBI_16687-RA"; gene_name "GBI_16687";
Scaffold197	maker	CDS	1832630	1832752	.	-	2	gene_id "GBI_16687"; transcript_id "GBI_16687-RA"; Parent "GBI_16687-RA"; gene_name "GBI_16687";
Scaffold197	maker	CDS	1832857	1832973	.	-	2	gene_id "GBI_16687"; transcript_id "GBI_16687-RA"; Parent "GBI_16687-RA"; gene_name "GBI_16687";
Scaffold197	maker	CDS	1833443	1833623	.	-	0	gene_id "GBI_16687"; transcript_id "GBI_16687-RA"; Parent "GBI_16687-RA"; gene_name "GBI_16687";
Scaffold197	maker	CDS	1834494	1834702	.	-	2	gene_id "GBI_16687"; transcript_id "GBI_16687-RA"; Parent "GBI_16687-RA"; gene_name "GBI_16687";
Scaffold197	maker	CDS	1836188	1836377	.	-	0	gene_id "GBI_16687"; transcript_id "GBI_16687-RA"; Parent "GBI_16687-RA"; gene_name "GBI_16687";
Scaffold197	maker	CDS	1836454	1836631	.	-	1	gene_id "GBI_16687"; transcript_id "GBI_16687-RA"; Parent "GBI_16687-RA"; gene_name "GBI_16687";
Scaffold197	maker	CDS	1837142	1837365	.	-	0	gene_id "GBI_16687"; transcript_id "GBI_16687-RA"; Parent "GBI_16687-RA"; gene_name "GBI_16687";
Scaffold197	maker	CDS	1837696	1837907	.	-	2	gene_id "GBI_16687"; transcript_id "GBI_16687-RA"; Parent "GBI_16687-RA"; gene_name "GBI_16687";
Scaffold197	maker	CDS	1838168	1838294	.	-	0	gene_id "GBI_16687"; transcript_id "GBI_16687-RA"; Parent "GBI_16687-RA"; gene_name "GBI_16687";
Scaffold197	maker	CDS	1838400	1838538	.	-	1	gene_id "GBI_16687"; transcript_id "GBI_16687-RA"; Parent "GBI_16687-RA"; gene_name "GBI_16687";
Scaffold197	maker	CDS	1840067	1840184	.	-	2	gene_id "GBI_16687"; transcript_id "GBI_16687-RA"; Parent "GBI_16687-RA"; gene_name "GBI_16687";
Scaffold197	maker	CDS	1840287	1840434	.	-	0	gene_id "GBI_16687"; transcript_id "GBI_16687-RA"; Parent "GBI_16687-RA"; gene_name "GBI_16687";
Scaffold197	maker	CDS	1841491	1841555	.	-	2	gene_id "GBI_16687"; transcript_id "GBI_16687-RA"; Parent "GBI_16687-RA"; gene_name "GBI_16687";
Scaffold197	maker	CDS	1843203	1843358	.	-	2	gene_id "GBI_16687"; transcript_id "GBI_16687-RA"; Parent "GBI_16687-RA"; gene_name "GBI_16687";
Scaffold197	maker	CDS	1843448	1843601	.	-	0	gene_id "GBI_16687"; transcript_id "GBI_16687-RA"; Parent "GBI_16687-RA"; gene_name "GBI_16687";
Scaffold197	maker	CDS	1843682	1843858	.	-	0	gene_id "GBI_16687"; transcript_id "GBI_16687-RA"; Parent "GBI_16687-RA"; gene_name "GBI_16687";
Scaffold197	maker	CDS	1843933	1844059	.	-	1	gene_id "GBI_16687"; transcript_id "GBI_16687-RA"; Parent "GBI_16687-RA"; gene_name "GBI_16687";
Scaffold197	maker	CDS	1844331	1844413	.	-	0	gene_id "GBI_16687"; transcript_id "GBI_16687-RA"; Parent "GBI_16687-RA"; gene_name "GBI_16687";
Scaffold197	AGAT	five_prime_UTR	1844414	1844850	.	-	.	gene_id "GBI_16687"; transcript_id "GBI_16687-RA"; Parent "GBI_16687-RA"; gene_name "GBI_16687";
Scaffold197	AGAT	three_prime_UTR	1823086	1829716	.	-	.	gene_id "GBI_16687"; transcript_id "GBI_16687-RA"; Parent "GBI_16687-RA"; gene_name "GBI_16687";
Scaffold197	maker	CDS	1829717	1829845	.	-	0	gene_id "GBI_16687"; transcript_id "GBI_16687-RB"; Parent "GBI_16687-RB"; gene_name "GBI_16687"; previous_transcript_id "GBI_16687-RB";
Scaffold197	maker	CDS	1830466	1830744	.	-	0	gene_id "GBI_16687"; transcript_id "GBI_16687-RB"; Parent "GBI_16687-RB"; gene_name "GBI_16687"; previous_transcript_id "GBI_16687-RB";
Scaffold197	maker	CDS	1830869	1831107	.	-	2	gene_id "GBI_16687"; transcript_id "GBI_16687-RB"; Parent "GBI_16687-RB"; gene_name "GBI_16687"; previous_transcript_id "GBI_16687-RB";
Scaffold197	maker	CDS	1831194	1831383	.	-	0	gene_id "GBI_16687"; transcript_id "GBI_16687-RB"; Parent "GBI_16687-RB"; gene_name "GBI_16687"; previous_transcript_id "GBI_16687-RB";
Scaffold197	maker	CDS	1831657	1831746	.	-	0	gene_id "GBI_16687"; transcript_id "GBI_16687-RB"; Parent "GBI_16687-RB"; gene_name "GBI_16687"; previous_transcript_id "GBI_16687-RB";
Scaffold197	maker	CDS	1832008	1832194	.	-	1	gene_id "GBI_16687"; transcript_id "GBI_16687-RB"; Parent "GBI_16687-RB"; gene_name "GBI_16687"; previous_transcript_id "GBI_16687-RB";
Scaffold197	maker	CDS	1832387	1832546	.	-	2	gene_id "GBI_16687"; transcript_id "GBI_16687-RB"; Parent "GBI_16687-RB"; gene_name "GBI_16687"; previous_transcript_id "GBI_16687-RB";
Scaffold197	maker	CDS	1832630	1832752	.	-	2	gene_id "GBI_16687"; transcript_id "GBI_16687-RB"; Parent "GBI_16687-RB"; gene_name "GBI_16687"; previous_transcript_id "GBI_16687-RB";
Scaffold197	maker	CDS	1832857	1832973	.	-	2	gene_id "GBI_16687"; transcript_id "GBI_16687-RB"; Parent "GBI_16687-RB"; gene_name "GBI_16687"; previous_transcript_id "GBI_16687-RB";
Scaffold197	maker	CDS	1833443	1833623	.	-	0	gene_id "GBI_16687"; transcript_id "GBI_16687-RB"; Parent "GBI_16687-RB"; gene_name "GBI_16687"; previous_transcript_id "GBI_16687-RB";
Scaffold197	maker	CDS	1834494	1834702	.	-	2	gene_id "GBI_16687"; transcript_id "GBI_16687-RB"; Parent "GBI_16687-RB"; gene_name "GBI_16687"; previous_transcript_id "GBI_16687-RB";
Scaffold197	maker	CDS	1836188	1836377	.	-	0	gene_id "GBI_16687"; transcript_id "GBI_16687-RB"; Parent "GBI_16687-RB"; gene_name "GBI_16687"; previous_transcript_id "GBI_16687-RB";
Scaffold197	maker	CDS	1836454	1836631	.	-	1	gene_id "GBI_16687"; transcript_id "GBI_16687-RB"; Parent "GBI_16687-RB"; gene_name "GBI_16687"; previous_transcript_id "GBI_16687-RB";
Scaffold197	maker	CDS	1837142	1837365	.	-	0	gene_id "GBI_16687"; transcript_id "GBI_16687-RB"; Parent "GBI_16687-RB"; gene_name "GBI_16687"; previous_transcript_id "GBI_16687-RB";
Scaffold197	maker	CDS	1837696	1837907	.	-	2	gene_id "GBI_16687"; transcript_id "GBI_16687-RB"; Parent "GBI_16687-RB"; gene_name "GBI_16687"; previous_transcript_id "GBI_16687-RB";
Scaffold197	maker	CDS	1838168	1838294	.	-	0	gene_id "GBI_16687"; transcript_id "GBI_16687-RB"; Parent "GBI_16687-RB"; gene_name "GBI_16687"; previous_transcript_id "GBI_16687-RB";
Scaffold197	maker	CDS	1838400	1838538	.	-	1	gene_id "GBI_16687"; transcript_id "GBI_16687-RB"; Parent "GBI_16687-RB"; gene_name "GBI_16687"; previous_transcript_id "GBI_16687-RB";
Scaffold197	maker	CDS	1840067	1840184	.	-	2	gene_id "GBI_16687"; transcript_id "GBI_16687-RB"; Parent "GBI_16687-RB"; gene_name "GBI_16687"; previous_transcript_id "GBI_16687-RB";
Scaffold197	maker	CDS	1840287	1840434	.	-	0	gene_id "GBI_16687"; transcript_id "GBI_16687-RB"; Parent "GBI_16687-RB"; gene_name "GBI_16687"; previous_transcript_id "GBI_16687-RB";
Scaffold197	maker	CDS	1841491	1841555	.	-	2	gene_id "GBI_16687"; transcript_id "GBI_16687-RB"; Parent "GBI_16687-RB"; gene_name "GBI_16687"; previous_transcript_id "GBI_16687-RB";
Scaffold197	maker	CDS	1843203	1843358	.	-	2	gene_id "GBI_16687"; transcript_id "GBI_16687-RB"; Parent "GBI_16687-RB"; gene_name "GBI_16687"; previous_transcript_id "GBI_16687-RB";
Scaffold197	maker	CDS	1843448	1843601	.	-	0	gene_id "GBI_16687"; transcript_id "GBI_16687-RB"; Parent "GBI_16687-RB"; gene_name "GBI_16687"; previous_transcript_id "GBI_16687-RB";
Scaffold197	maker	CDS	1843682	1843858	.	-	0	gene_id "GBI_16687"; transcript_id "GBI_16687-RB"; Parent "GBI_16687-RB"; gene_name "GBI_16687"; previous_transcript_id "GBI_16687-RB";
Scaffold197	maker	CDS	1843933	1844059	.	-	1	gene_id "GBI_16687"; transcript_id "GBI_16687-RB"; Parent "GBI_16687-RB"; gene_name "GBI_16687"; previous_transcript_id "GBI_16687-RB";
Scaffold197	maker	CDS	1844331	1844413	.	-	0	gene_id "GBI_16687"; transcript_id "GBI_16687-RB"; Parent "GBI_16687-RB"; gene_name "GBI_16687"; previous_transcript_id "GBI_16687-RB";
Scaffold197	AGAT	five_prime_UTR	1844414	1844850	.	-	.	gene_id "GBI_16687"; transcript_id "GBI_16687-RB"; Parent "GBI_16687-RB"; gene_name "GBI_16687"; previous_transcript_id "GBI_16687-RB";
Scaffold197	AGAT	three_prime_UTR	1823086	1823946	.	-	.	gene_id "GBI_16687"; transcript_id "GBI_16687-RB"; Parent "GBI_16687-RB"; gene_name "GBI_16687"; previous_transcript_id "GBI_16687-RB";
Scaffold197	AGAT	three_prime_UTR	1823977	1829716	.	-	.	gene_id "GBI_16687"; transcript_id "GBI_16687-RB"; Parent "GBI_16687-RB"; gene_name "GBI_16687"; previous_transcript_id "GBI_16687-RB";
Scaffold197	AGAT	gene	1845967	1851710	.	-	.	gene_id "GBI_16688"; gene_name "GBI_16688";
Scaffold197	AGAT	transcript	1845967	1851327	.	-	.	gene_id "GBI_16688"; transcript_id "GBI_16688-RA"; Parent "GBI_16688"; gene_name "GBI_16688";
Scaffold197	maker	exon	1845967	1846861	.	-	.	gene_id "GBI_16688"; transcript_id "GBI_16688-RA"; Parent "GBI_16688-RA"; gene_name "GBI_16688";
Scaffold197	maker	exon	1847292	1847459	.	-	.	gene_id "GBI_16688"; transcript_id "GBI_16688-RA"; Parent "GBI_16688-RA"; gene_name "GBI_16688";
Scaffold197	maker	exon	1850165	1850293	.	-	.	gene_id "GBI_16688"; transcript_id "GBI_16688-RA"; Parent "GBI_16688-RA"; gene_name "GBI_16688";
Scaffold197	maker	exon	1850373	1850578	.	-	.	gene_id "GBI_16688"; transcript_id "GBI_16688-RA"; Parent "GBI_16688-RA"; gene_name "GBI_16688";
Scaffold197	maker	exon	1850656	1850752	.	-	.	gene_id "GBI_16688"; transcript_id "GBI_16688-RA"; Parent "GBI_16688-RA"; gene_name "GBI_16688";
Scaffold197	maker	exon	1850873	1851327	.	-	.	gene_id "GBI_16688"; transcript_id "GBI_16688-RA"; Parent "GBI_16688-RA"; gene_name "GBI_16688";
Scaffold197	StringTie	transcript	1849938	1851710	.	-	.	gene_id "GBI_16688"; transcript_id "GBI_16688.2"; gene_name "GBI_16688"; oId "STRG.23037.2"; cmp_ref "GBI_16688-RA"; class_code "j"; tss_id "TSS12060";
Scaffold197	StringTie	exon	1849938	1850293	.	-	.	gene_id "GBI_16688"; transcript_id "GBI_16688.2"; exon_number "1";
Scaffold197	StringTie	exon	1850373	1850578	.	-	.	gene_id "GBI_16688"; transcript_id "GBI_16688.2"; exon_number "2";
Scaffold197	StringTie	exon	1850656	1850752	.	-	.	gene_id "GBI_16688"; transcript_id "GBI_16688.2"; exon_number "3";
Scaffold197	StringTie	exon	1850873	1851710	.	-	.	gene_id "GBI_16688"; transcript_id "GBI_16688.2"; exon_number "4";
Scaffold197	maker	CDS	1846280	1846861	.	-	0	gene_id "GBI_16688"; transcript_id "GBI_16688-RA"; Parent "GBI_16688-RA"; gene_name "GBI_16688";
Scaffold197	maker	CDS	1847292	1847459	.	-	0	gene_id "GBI_16688"; transcript_id "GBI_16688-RA"; Parent "GBI_16688-RA"; gene_name "GBI_16688";
Scaffold197	maker	CDS	1850165	1850293	.	-	0	gene_id "GBI_16688"; transcript_id "GBI_16688-RA"; Parent "GBI_16688-RA"; gene_name "GBI_16688";
Scaffold197	maker	CDS	1850373	1850578	.	-	2	gene_id "GBI_16688"; transcript_id "GBI_16688-RA"; Parent "GBI_16688-RA"; gene_name "GBI_16688";
Scaffold197	maker	CDS	1850656	1850752	.	-	0	gene_id "GBI_16688"; transcript_id "GBI_16688-RA"; Parent "GBI_16688-RA"; gene_name "GBI_16688";
Scaffold197	maker	CDS	1850873	1850929	.	-	0	gene_id "GBI_16688"; transcript_id "GBI_16688-RA"; Parent "GBI_16688-RA"; gene_name "GBI_16688";
Scaffold197	AGAT	five_prime_UTR	1850930	1851327	.	-	.	gene_id "GBI_16688"; transcript_id "GBI_16688-RA"; Parent "GBI_16688-RA"; gene_name "GBI_16688";
Scaffold197	AGAT	three_prime_UTR	1845967	1846279	.	-	.	gene_id "GBI_16688"; transcript_id "GBI_16688-RA"; Parent "GBI_16688-RA"; gene_name "GBI_16688";
Scaffold197	AGAT	gene	1849873	1909733	.	+	.	gene_id "GBI_16689"; gene_name "GBI_16689";
Scaffold197	AGAT	transcript	1849873	1906094	.	+	.	gene_id "GBI_16689"; transcript_id "GBI_16689-RA"; Parent "GBI_16689"; gene_name "GBI_16689";
Scaffold197	maker	exon	1849873	1849933	.	+	.	gene_id "GBI_16689"; transcript_id "GBI_16689-RA"; Parent "GBI_16689-RA"; gene_name "GBI_16689";
Scaffold197	maker	exon	1851635	1851869	.	+	.	gene_id "GBI_16689"; transcript_id "GBI_16689-RA"; Parent "GBI_16689-RA"; gene_name "GBI_16689";
Scaffold197	maker	exon	1859909	1859979	.	+	.	gene_id "GBI_16689"; transcript_id "GBI_16689-RA"; Parent "GBI_16689-RA"; gene_name "GBI_16689";
Scaffold197	maker	exon	1877970	1878023	.	+	.	gene_id "GBI_16689"; transcript_id "GBI_16689-RA"; Parent "GBI_16689-RA"; gene_name "GBI_16689";
Scaffold197	maker	exon	1899054	1899127	.	+	.	gene_id "GBI_16689"; transcript_id "GBI_16689-RA"; Parent "GBI_16689-RA"; gene_name "GBI_16689";
Scaffold197	maker	exon	1899339	1899451	.	+	.	gene_id "GBI_16689"; transcript_id "GBI_16689-RA"; Parent "GBI_16689-RA"; gene_name "GBI_16689";
Scaffold197	maker	exon	1899521	1899626	.	+	.	gene_id "GBI_16689"; transcript_id "GBI_16689-RA"; Parent "GBI_16689-RA"; gene_name "GBI_16689";
Scaffold197	maker	exon	1904570	1904782	.	+	.	gene_id "GBI_16689"; transcript_id "GBI_16689-RA"; Parent "GBI_16689-RA"; gene_name "GBI_16689";
Scaffold197	maker	exon	1905025	1905207	.	+	.	gene_id "GBI_16689"; transcript_id "GBI_16689-RA"; Parent "GBI_16689-RA"; gene_name "GBI_16689";
Scaffold197	maker	exon	1906047	1906094	.	+	.	gene_id "GBI_16689"; transcript_id "GBI_16689-RA"; Parent "GBI_16689-RA"; gene_name "GBI_16689";
Scaffold197	AGAT	transcript	1849873	1906423	.	+	.	gene_id "GBI_16689"; transcript_id "GBI_16689-RB"; Parent "GBI_16689"; gene_name "GBI_16689";
Scaffold197	maker	exon	1849873	1849933	.	+	.	gene_id "GBI_16689"; transcript_id "GBI_16689-RB"; Parent "GBI_16689-RB"; gene_name "GBI_16689"; previous_transcript_id "GBI_16689-RB";
Scaffold197	maker	exon	1851635	1851869	.	+	.	gene_id "GBI_16689"; transcript_id "GBI_16689-RB"; Parent "GBI_16689-RB"; gene_name "GBI_16689"; previous_transcript_id "GBI_16689-RB";
Scaffold197	maker	exon	1877970	1878006	.	+	.	gene_id "GBI_16689"; transcript_id "GBI_16689-RB"; Parent "GBI_16689-RB"; gene_name "GBI_16689"; previous_transcript_id "GBI_16689-RB";
Scaffold197	maker	exon	1899054	1899209	.	+	.	gene_id "GBI_16689"; transcript_id "GBI_16689-RB"; Parent "GBI_16689-RB"; gene_name "GBI_16689"; previous_transcript_id "GBI_16689-RB";
Scaffold197	maker	exon	1899328	1899451	.	+	.	gene_id "GBI_16689"; transcript_id "GBI_16689-RB"; Parent "GBI_16689-RB"; gene_name "GBI_16689"; previous_transcript_id "GBI_16689-RB";
Scaffold197	maker	exon	1899521	1899626	.	+	.	gene_id "GBI_16689"; transcript_id "GBI_16689-RB"; Parent "GBI_16689-RB"; gene_name "GBI_16689"; previous_transcript_id "GBI_16689-RB";
Scaffold197	maker	exon	1904570	1904782	.	+	.	gene_id "GBI_16689"; transcript_id "GBI_16689-RB"; Parent "GBI_16689-RB"; gene_name "GBI_16689"; previous_transcript_id "GBI_16689-RB";
Scaffold197	maker	exon	1905025	1906423	.	+	.	gene_id "GBI_16689"; transcript_id "GBI_16689-RB"; Parent "GBI_16689-RB"; gene_name "GBI_16689"; previous_transcript_id "GBI_16689-RB";
Scaffold197	AGAT	transcript	1849873	1908717	.	+	.	gene_id "GBI_16689"; transcript_id "GBI_16689-RC"; Parent "GBI_16689"; gene_name "GBI_16689";
Scaffold197	maker	exon	1849873	1849933	.	+	.	gene_id "GBI_16689"; transcript_id "GBI_16689-RC"; Parent "GBI_16689-RC"; gene_name "GBI_16689"; previous_transcript_id "GBI_16689-RC";
Scaffold197	maker	exon	1851635	1851869	.	+	.	gene_id "GBI_16689"; transcript_id "GBI_16689-RC"; Parent "GBI_16689-RC"; gene_name "GBI_16689"; previous_transcript_id "GBI_16689-RC";
Scaffold197	maker	exon	1877970	1878023	.	+	.	gene_id "GBI_16689"; transcript_id "GBI_16689-RC"; Parent "GBI_16689-RC"; gene_name "GBI_16689"; previous_transcript_id "GBI_16689-RC";
Scaffold197	maker	exon	1898932	1898953	.	+	.	gene_id "GBI_16689"; transcript_id "GBI_16689-RC"; Parent "GBI_16689-RC"; gene_name "GBI_16689"; previous_transcript_id "GBI_16689-RC";
Scaffold197	maker	exon	1899054	1899209	.	+	.	gene_id "GBI_16689"; transcript_id "GBI_16689-RC"; Parent "GBI_16689-RC"; gene_name "GBI_16689"; previous_transcript_id "GBI_16689-RC";
Scaffold197	maker	exon	1899328	1899451	.	+	.	gene_id "GBI_16689"; transcript_id "GBI_16689-RC"; Parent "GBI_16689-RC"; gene_name "GBI_16689"; previous_transcript_id "GBI_16689-RC";
Scaffold197	maker	exon	1899521	1899626	.	+	.	gene_id "GBI_16689"; transcript_id "GBI_16689-RC"; Parent "GBI_16689-RC"; gene_name "GBI_16689"; previous_transcript_id "GBI_16689-RC";
Scaffold197	maker	exon	1904570	1904782	.	+	.	gene_id "GBI_16689"; transcript_id "GBI_16689-RC"; Parent "GBI_16689-RC"; gene_name "GBI_16689"; previous_transcript_id "GBI_16689-RC";
Scaffold197	maker	exon	1905025	1905725	.	+	.	gene_id "GBI_16689"; transcript_id "GBI_16689-RC"; Parent "GBI_16689-RC"; gene_name "GBI_16689"; previous_transcript_id "GBI_16689-RC";
Scaffold197	maker	exon	1905754	1907044	.	+	.	gene_id "GBI_16689"; transcript_id "GBI_16689-RC"; Parent "GBI_16689-RC"; gene_name "GBI_16689"; previous_transcript_id "GBI_16689-RC";
Scaffold197	maker	exon	1907075	1907106	.	+	.	gene_id "GBI_16689"; transcript_id "GBI_16689-RC"; Parent "GBI_16689-RC"; gene_name "GBI_16689"; previous_transcript_id "GBI_16689-RC";
Scaffold197	maker	exon	1907193	1908717	.	+	.	gene_id "GBI_16689"; transcript_id "GBI_16689-RC"; Parent "GBI_16689-RC"; gene_name "GBI_16689"; previous_transcript_id "GBI_16689-RC";
Scaffold197	maker	CDS	1849873	1849933	.	+	0	gene_id "GBI_16689"; transcript_id "GBI_16689-RA"; Parent "GBI_16689-RA"; gene_name "GBI_16689";
Scaffold197	maker	CDS	1851635	1851869	.	+	2	gene_id "GBI_16689"; transcript_id "GBI_16689-RA"; Parent "GBI_16689-RA"; gene_name "GBI_16689";
Scaffold197	maker	CDS	1859909	1859979	.	+	1	gene_id "GBI_16689"; transcript_id "GBI_16689-RA"; Parent "GBI_16689-RA"; gene_name "GBI_16689";
Scaffold197	maker	CDS	1877970	1878023	.	+	2	gene_id "GBI_16689"; transcript_id "GBI_16689-RA"; Parent "GBI_16689-RA"; gene_name "GBI_16689";
Scaffold197	maker	CDS	1899054	1899127	.	+	2	gene_id "GBI_16689"; transcript_id "GBI_16689-RA"; Parent "GBI_16689-RA"; gene_name "GBI_16689";
Scaffold197	maker	CDS	1899339	1899451	.	+	0	gene_id "GBI_16689"; transcript_id "GBI_16689-RA"; Parent "GBI_16689-RA"; gene_name "GBI_16689";
Scaffold197	maker	CDS	1899521	1899626	.	+	1	gene_id "GBI_16689"; transcript_id "GBI_16689-RA"; Parent "GBI_16689-RA"; gene_name "GBI_16689";
Scaffold197	maker	CDS	1904570	1904782	.	+	0	gene_id "GBI_16689"; transcript_id "GBI_16689-RA"; Parent "GBI_16689-RA"; gene_name "GBI_16689";
Scaffold197	maker	CDS	1905025	1905207	.	+	0	gene_id "GBI_16689"; transcript_id "GBI_16689-RA"; Parent "GBI_16689-RA"; gene_name "GBI_16689";
Scaffold197	maker	CDS	1906047	1906094	.	+	0	gene_id "GBI_16689"; transcript_id "GBI_16689-RA"; Parent "GBI_16689-RA"; gene_name "GBI_16689";
Scaffold197	maker	CDS	1849873	1849933	.	+	0	gene_id "GBI_16689"; transcript_id "GBI_16689-RB"; Parent "GBI_16689-RB"; gene_name "GBI_16689"; previous_transcript_id "GBI_16689-RB";
Scaffold197	maker	CDS	1851635	1851869	.	+	2	gene_id "GBI_16689"; transcript_id "GBI_16689-RB"; Parent "GBI_16689-RB"; gene_name "GBI_16689"; previous_transcript_id "GBI_16689-RB";
Scaffold197	maker	CDS	1877970	1878006	.	+	1	gene_id "GBI_16689"; transcript_id "GBI_16689-RB"; Parent "GBI_16689-RB"; gene_name "GBI_16689"; previous_transcript_id "GBI_16689-RB";
Scaffold197	maker	CDS	1899054	1899131	.	+	0	gene_id "GBI_16689"; transcript_id "GBI_16689-RB"; Parent "GBI_16689-RB"; gene_name "GBI_16689"; previous_transcript_id "GBI_16689-RB";
Scaffold197	AGAT	three_prime_UTR	1899132	1899209	.	+	.	gene_id "GBI_16689"; transcript_id "GBI_16689-RB"; Parent "GBI_16689-RB"; gene_name "GBI_16689"; previous_transcript_id "GBI_16689-RB";
Scaffold197	AGAT	three_prime_UTR	1899328	1899451	.	+	.	gene_id "GBI_16689"; transcript_id "GBI_16689-RB"; Parent "GBI_16689-RB"; gene_name "GBI_16689"; previous_transcript_id "GBI_16689-RB";
Scaffold197	AGAT	three_prime_UTR	1899521	1899626	.	+	.	gene_id "GBI_16689"; transcript_id "GBI_16689-RB"; Parent "GBI_16689-RB"; gene_name "GBI_16689"; previous_transcript_id "GBI_16689-RB";
Scaffold197	AGAT	three_prime_UTR	1904570	1904782	.	+	.	gene_id "GBI_16689"; transcript_id "GBI_16689-RB"; Parent "GBI_16689-RB"; gene_name "GBI_16689"; previous_transcript_id "GBI_16689-RB";
Scaffold197	AGAT	three_prime_UTR	1905025	1906423	.	+	.	gene_id "GBI_16689"; transcript_id "GBI_16689-RB"; Parent "GBI_16689-RB"; gene_name "GBI_16689"; previous_transcript_id "GBI_16689-RB";
Scaffold197	maker	CDS	1849873	1849933	.	+	0	gene_id "GBI_16689"; transcript_id "GBI_16689-RC"; Parent "GBI_16689-RC"; gene_name "GBI_16689"; previous_transcript_id "GBI_16689-RC";
Scaffold197	maker	CDS	1851635	1851869	.	+	2	gene_id "GBI_16689"; transcript_id "GBI_16689-RC"; Parent "GBI_16689-RC"; gene_name "GBI_16689"; previous_transcript_id "GBI_16689-RC";
Scaffold197	maker	CDS	1877970	1878023	.	+	1	gene_id "GBI_16689"; transcript_id "GBI_16689-RC"; Parent "GBI_16689-RC"; gene_name "GBI_16689"; previous_transcript_id "GBI_16689-RC";
Scaffold197	maker	CDS	1898932	1898953	.	+	1	gene_id "GBI_16689"; transcript_id "GBI_16689-RC"; Parent "GBI_16689-RC"; gene_name "GBI_16689"; previous_transcript_id "GBI_16689-RC";
Scaffold197	maker	CDS	1899054	1899131	.	+	0	gene_id "GBI_16689"; transcript_id "GBI_16689-RC"; Parent "GBI_16689-RC"; gene_name "GBI_16689"; previous_transcript_id "GBI_16689-RC";
Scaffold197	AGAT	three_prime_UTR	1899132	1899209	.	+	.	gene_id "GBI_16689"; transcript_id "GBI_16689-RC"; Parent "GBI_16689-RC"; gene_name "GBI_16689"; previous_transcript_id "GBI_16689-RC";
Scaffold197	AGAT	three_prime_UTR	1899328	1899451	.	+	.	gene_id "GBI_16689"; transcript_id "GBI_16689-RC"; Parent "GBI_16689-RC"; gene_name "GBI_16689"; previous_transcript_id "GBI_16689-RC";
Scaffold197	AGAT	three_prime_UTR	1899521	1899626	.	+	.	gene_id "GBI_16689"; transcript_id "GBI_16689-RC"; Parent "GBI_16689-RC"; gene_name "GBI_16689"; previous_transcript_id "GBI_16689-RC";
Scaffold197	AGAT	three_prime_UTR	1904570	1904782	.	+	.	gene_id "GBI_16689"; transcript_id "GBI_16689-RC"; Parent "GBI_16689-RC"; gene_name "GBI_16689"; previous_transcript_id "GBI_16689-RC";
Scaffold197	AGAT	three_prime_UTR	1905025	1905725	.	+	.	gene_id "GBI_16689"; transcript_id "GBI_16689-RC"; Parent "GBI_16689-RC"; gene_name "GBI_16689"; previous_transcript_id "GBI_16689-RC";
Scaffold197	AGAT	three_prime_UTR	1905754	1907044	.	+	.	gene_id "GBI_16689"; transcript_id "GBI_16689-RC"; Parent "GBI_16689-RC"; gene_name "GBI_16689"; previous_transcript_id "GBI_16689-RC";
Scaffold197	AGAT	three_prime_UTR	1907075	1907106	.	+	.	gene_id "GBI_16689"; transcript_id "GBI_16689-RC"; Parent "GBI_16689-RC"; gene_name "GBI_16689"; previous_transcript_id "GBI_16689-RC";
Scaffold197	AGAT	three_prime_UTR	1907193	1908717	.	+	.	gene_id "GBI_16689"; transcript_id "GBI_16689-RC"; Parent "GBI_16689-RC"; gene_name "GBI_16689"; previous_transcript_id "GBI_16689-RC";
Scaffold197	StringTie	transcript	1851061	1860484	.	+	.	gene_id "GBI_16689"; transcript_id "GBI_16689.4"; gene_name "GBI_16689"; oId "STRG.23038.1"; cmp_ref "GBI_16689-RA"; class_code "j"; tss_id "TSS12009";
Scaffold197	StringTie	exon	1851061	1851869	.	+	.	gene_id "GBI_16689"; transcript_id "GBI_16689.4"; exon_number "1";
Scaffold197	StringTie	exon	1859909	1860484	.	+	.	gene_id "GBI_16689"; transcript_id "GBI_16689.4"; exon_number "2";
Scaffold197	StringTie	transcript	1851722	1880502	.	+	.	gene_id "GBI_16689"; transcript_id "GBI_16689.5"; gene_name "GBI_16689"; oId "STRG.23038.2"; cmp_ref "GBI_16689-RA"; class_code "j"; tss_id "TSS12010";
Scaffold197	StringTie	exon	1851722	1851869	.	+	.	gene_id "GBI_16689"; transcript_id "GBI_16689.5"; exon_number "1";
Scaffold197	StringTie	exon	1877970	1880502	.	+	.	gene_id "GBI_16689"; transcript_id "GBI_16689.5"; exon_number "2";
Scaffold197	AGAT	transcript	1851810	1906423	.	+	.	gene_id "GBI_16689"; transcript_id "GBI_16689-RD"; Parent "GBI_16689"; gene_name "GBI_16689";
Scaffold197	maker	exon	1851810	1851869	.	+	.	gene_id "GBI_16689"; transcript_id "GBI_16689-RD"; Parent "GBI_16689-RD"; gene_name "GBI_16689"; previous_transcript_id "GBI_16689-RD";
Scaffold197	maker	exon	1877970	1878023	.	+	.	gene_id "GBI_16689"; transcript_id "GBI_16689-RD"; Parent "GBI_16689-RD"; gene_name "GBI_16689"; previous_transcript_id "GBI_16689-RD";
Scaffold197	maker	exon	1899054	1899209	.	+	.	gene_id "GBI_16689"; transcript_id "GBI_16689-RD"; Parent "GBI_16689-RD"; gene_name "GBI_16689"; previous_transcript_id "GBI_16689-RD";
Scaffold197	maker	exon	1899339	1899451	.	+	.	gene_id "GBI_16689"; transcript_id "GBI_16689-RD"; Parent "GBI_16689-RD"; gene_name "GBI_16689"; previous_transcript_id "GBI_16689-RD";
Scaffold197	maker	exon	1899521	1899626	.	+	.	gene_id "GBI_16689"; transcript_id "GBI_16689-RD"; Parent "GBI_16689-RD"; gene_name "GBI_16689"; previous_transcript_id "GBI_16689-RD";
Scaffold197	maker	exon	1904570	1904782	.	+	.	gene_id "GBI_16689"; transcript_id "GBI_16689-RD"; Parent "GBI_16689-RD"; gene_name "GBI_16689"; previous_transcript_id "GBI_16689-RD";
Scaffold197	maker	exon	1905025	1906423	.	+	.	gene_id "GBI_16689"; transcript_id "GBI_16689-RD"; Parent "GBI_16689-RD"; gene_name "GBI_16689"; previous_transcript_id "GBI_16689-RD";
Scaffold197	AGAT	transcript	1851810	1908717	.	+	.	gene_id "GBI_16689"; transcript_id "GBI_16689-RE"; Parent "GBI_16689"; gene_name "GBI_16689";
Scaffold197	maker	exon	1851810	1851869	.	+	.	gene_id "GBI_16689"; transcript_id "GBI_16689-RE"; Parent "GBI_16689-RE"; gene_name "GBI_16689"; previous_transcript_id "GBI_16689-RE";
Scaffold197	maker	exon	1877970	1878023	.	+	.	gene_id "GBI_16689"; transcript_id "GBI_16689-RE"; Parent "GBI_16689-RE"; gene_name "GBI_16689"; previous_transcript_id "GBI_16689-RE";
Scaffold197	maker	exon	1899054	1899209	.	+	.	gene_id "GBI_16689"; transcript_id "GBI_16689-RE"; Parent "GBI_16689-RE"; gene_name "GBI_16689"; previous_transcript_id "GBI_16689-RE";
Scaffold197	maker	exon	1899339	1899451	.	+	.	gene_id "GBI_16689"; transcript_id "GBI_16689-RE"; Parent "GBI_16689-RE"; gene_name "GBI_16689"; previous_transcript_id "GBI_16689-RE";
Scaffold197	maker	exon	1899521	1899626	.	+	.	gene_id "GBI_16689"; transcript_id "GBI_16689-RE"; Parent "GBI_16689-RE"; gene_name "GBI_16689"; previous_transcript_id "GBI_16689-RE";
Scaffold197	maker	exon	1904570	1904782	.	+	.	gene_id "GBI_16689"; transcript_id "GBI_16689-RE"; Parent "GBI_16689-RE"; gene_name "GBI_16689"; previous_transcript_id "GBI_16689-RE";
Scaffold197	maker	exon	1905025	1905725	.	+	.	gene_id "GBI_16689"; transcript_id "GBI_16689-RE"; Parent "GBI_16689-RE"; gene_name "GBI_16689"; previous_transcript_id "GBI_16689-RE";
Scaffold197	maker	exon	1905754	1907044	.	+	.	gene_id "GBI_16689"; transcript_id "GBI_16689-RE"; Parent "GBI_16689-RE"; gene_name "GBI_16689"; previous_transcript_id "GBI_16689-RE";
Scaffold197	maker	exon	1907075	1907106	.	+	.	gene_id "GBI_16689"; transcript_id "GBI_16689-RE"; Parent "GBI_16689-RE"; gene_name "GBI_16689"; previous_transcript_id "GBI_16689-RE";
Scaffold197	maker	exon	1907193	1908717	.	+	.	gene_id "GBI_16689"; transcript_id "GBI_16689-RE"; Parent "GBI_16689-RE"; gene_name "GBI_16689"; previous_transcript_id "GBI_16689-RE";
Scaffold197	maker	CDS	1899180	1899209	.	+	0	gene_id "GBI_16689"; transcript_id "GBI_16689-RD"; Parent "GBI_16689-RD"; gene_name "GBI_16689"; previous_transcript_id "GBI_16689-RD";
Scaffold197	maker	CDS	1899339	1899451	.	+	0	gene_id "GBI_16689"; transcript_id "GBI_16689-RD"; Parent "GBI_16689-RD"; gene_name "GBI_16689"; previous_transcript_id "GBI_16689-RD";
Scaffold197	maker	CDS	1899521	1899626	.	+	1	gene_id "GBI_16689"; transcript_id "GBI_16689-RD"; Parent "GBI_16689-RD"; gene_name "GBI_16689"; previous_transcript_id "GBI_16689-RD";
Scaffold197	maker	CDS	1904570	1904782	.	+	0	gene_id "GBI_16689"; transcript_id "GBI_16689-RD"; Parent "GBI_16689-RD"; gene_name "GBI_16689"; previous_transcript_id "GBI_16689-RD";
Scaffold197	maker	CDS	1905025	1905225	.	+	0	gene_id "GBI_16689"; transcript_id "GBI_16689-RD"; Parent "GBI_16689-RD"; gene_name "GBI_16689"; previous_transcript_id "GBI_16689-RD";
Scaffold197	AGAT	five_prime_UTR	1851810	1851869	.	+	.	gene_id "GBI_16689"; transcript_id "GBI_16689-RD"; Parent "GBI_16689-RD"; gene_name "GBI_16689"; previous_transcript_id "GBI_16689-RD";
Scaffold197	AGAT	five_prime_UTR	1877970	1878023	.	+	.	gene_id "GBI_16689"; transcript_id "GBI_16689-RD"; Parent "GBI_16689-RD"; gene_name "GBI_16689"; previous_transcript_id "GBI_16689-RD";
Scaffold197	AGAT	five_prime_UTR	1899054	1899179	.	+	.	gene_id "GBI_16689"; transcript_id "GBI_16689-RD"; Parent "GBI_16689-RD"; gene_name "GBI_16689"; previous_transcript_id "GBI_16689-RD";
Scaffold197	AGAT	three_prime_UTR	1905226	1906423	.	+	.	gene_id "GBI_16689"; transcript_id "GBI_16689-RD"; Parent "GBI_16689-RD"; gene_name "GBI_16689"; previous_transcript_id "GBI_16689-RD";
Scaffold197	maker	CDS	1899180	1899209	.	+	0	gene_id "GBI_16689"; transcript_id "GBI_16689-RE"; Parent "GBI_16689-RE"; gene_name "GBI_16689"; previous_transcript_id "GBI_16689-RE";
Scaffold197	maker	CDS	1899339	1899451	.	+	0	gene_id "GBI_16689"; transcript_id "GBI_16689-RE"; Parent "GBI_16689-RE"; gene_name "GBI_16689"; previous_transcript_id "GBI_16689-RE";
Scaffold197	maker	CDS	1899521	1899626	.	+	1	gene_id "GBI_16689"; transcript_id "GBI_16689-RE"; Parent "GBI_16689-RE"; gene_name "GBI_16689"; previous_transcript_id "GBI_16689-RE";
Scaffold197	maker	CDS	1904570	1904782	.	+	0	gene_id "GBI_16689"; transcript_id "GBI_16689-RE"; Parent "GBI_16689-RE"; gene_name "GBI_16689"; previous_transcript_id "GBI_16689-RE";
Scaffold197	maker	CDS	1905025	1905225	.	+	0	gene_id "GBI_16689"; transcript_id "GBI_16689-RE"; Parent "GBI_16689-RE"; gene_name "GBI_16689"; previous_transcript_id "GBI_16689-RE";
Scaffold197	AGAT	five_prime_UTR	1851810	1851869	.	+	.	gene_id "GBI_16689"; transcript_id "GBI_16689-RE"; Parent "GBI_16689-RE"; gene_name "GBI_16689"; previous_transcript_id "GBI_16689-RE";
Scaffold197	AGAT	five_prime_UTR	1877970	1878023	.	+	.	gene_id "GBI_16689"; transcript_id "GBI_16689-RE"; Parent "GBI_16689-RE"; gene_name "GBI_16689"; previous_transcript_id "GBI_16689-RE";
Scaffold197	AGAT	five_prime_UTR	1899054	1899179	.	+	.	gene_id "GBI_16689"; transcript_id "GBI_16689-RE"; Parent "GBI_16689-RE"; gene_name "GBI_16689"; previous_transcript_id "GBI_16689-RE";
Scaffold197	AGAT	three_prime_UTR	1905226	1905725	.	+	.	gene_id "GBI_16689"; transcript_id "GBI_16689-RE"; Parent "GBI_16689-RE"; gene_name "GBI_16689"; previous_transcript_id "GBI_16689-RE";
Scaffold197	AGAT	three_prime_UTR	1905754	1907044	.	+	.	gene_id "GBI_16689"; transcript_id "GBI_16689-RE"; Parent "GBI_16689-RE"; gene_name "GBI_16689"; previous_transcript_id "GBI_16689-RE";
Scaffold197	AGAT	three_prime_UTR	1907075	1907106	.	+	.	gene_id "GBI_16689"; transcript_id "GBI_16689-RE"; Parent "GBI_16689-RE"; gene_name "GBI_16689"; previous_transcript_id "GBI_16689-RE";
Scaffold197	AGAT	three_prime_UTR	1907193	1908717	.	+	.	gene_id "GBI_16689"; transcript_id "GBI_16689-RE"; Parent "GBI_16689-RE"; gene_name "GBI_16689"; previous_transcript_id "GBI_16689-RE";
Scaffold197	StringTie	transcript	1877389	1905106	.	+	.	gene_id "GBI_16689"; transcript_id "GBI_16689.8"; gene_name "GBI_16689"; oId "STRG.23038.3"; cmp_ref "GBI_16689-RC"; class_code "j"; tss_id "TSS12011";
Scaffold197	StringTie	exon	1877389	1878023	.	+	.	gene_id "GBI_16689"; transcript_id "GBI_16689.8"; exon_number "1";
Scaffold197	StringTie	exon	1899054	1899209	.	+	.	gene_id "GBI_16689"; transcript_id "GBI_16689.8"; exon_number "2";
Scaffold197	StringTie	exon	1899328	1899451	.	+	.	gene_id "GBI_16689"; transcript_id "GBI_16689.8"; exon_number "3";
Scaffold197	StringTie	exon	1899521	1899626	.	+	.	gene_id "GBI_16689"; transcript_id "GBI_16689.8"; exon_number "4";
Scaffold197	StringTie	exon	1904570	1904782	.	+	.	gene_id "GBI_16689"; transcript_id "GBI_16689.8"; exon_number "5";
Scaffold197	StringTie	exon	1905025	1905106	.	+	.	gene_id "GBI_16689"; transcript_id "GBI_16689.8"; exon_number "6";
Scaffold197	StringTie	transcript	1896362	1905106	.	+	.	gene_id "GBI_16689"; transcript_id "GBI_16689.9"; gene_name "GBI_16689"; oId "STRG.23038.4"; cmp_ref "GBI_16689-RC"; class_code "n"; tss_id "TSS12012";
Scaffold197	StringTie	exon	1896362	1899209	.	+	.	gene_id "GBI_16689"; transcript_id "GBI_16689.9"; exon_number "1";
Scaffold197	StringTie	exon	1899328	1899451	.	+	.	gene_id "GBI_16689"; transcript_id "GBI_16689.9"; exon_number "2";
Scaffold197	StringTie	exon	1899521	1899626	.	+	.	gene_id "GBI_16689"; transcript_id "GBI_16689.9"; exon_number "3";
Scaffold197	StringTie	exon	1904570	1904782	.	+	.	gene_id "GBI_16689"; transcript_id "GBI_16689.9"; exon_number "4";
Scaffold197	StringTie	exon	1905025	1905106	.	+	.	gene_id "GBI_16689"; transcript_id "GBI_16689.9"; exon_number "5";
Scaffold197	AGAT	transcript	1898771	1908717	.	+	.	gene_id "GBI_16689"; transcript_id "GBI_16689-RF"; Parent "GBI_16689"; gene_name "GBI_16689";
Scaffold197	maker	exon	1898771	1899209	.	+	.	gene_id "GBI_16689"; transcript_id "GBI_16689-RF"; Parent "GBI_16689-RF"; gene_name "GBI_16689"; previous_transcript_id "GBI_16689-RF";
Scaffold197	maker	exon	1899339	1899451	.	+	.	gene_id "GBI_16689"; transcript_id "GBI_16689-RF"; Parent "GBI_16689-RF"; gene_name "GBI_16689"; previous_transcript_id "GBI_16689-RF";
Scaffold197	maker	exon	1899521	1899626	.	+	.	gene_id "GBI_16689"; transcript_id "GBI_16689-RF"; Parent "GBI_16689-RF"; gene_name "GBI_16689"; previous_transcript_id "GBI_16689-RF";
Scaffold197	maker	exon	1904570	1904782	.	+	.	gene_id "GBI_16689"; transcript_id "GBI_16689-RF"; Parent "GBI_16689-RF"; gene_name "GBI_16689"; previous_transcript_id "GBI_16689-RF";
Scaffold197	maker	exon	1905025	1905729	.	+	.	gene_id "GBI_16689"; transcript_id "GBI_16689-RF"; Parent "GBI_16689-RF"; gene_name "GBI_16689"; previous_transcript_id "GBI_16689-RF";
Scaffold197	maker	exon	1905754	1907044	.	+	.	gene_id "GBI_16689"; transcript_id "GBI_16689-RF"; Parent "GBI_16689-RF"; gene_name "GBI_16689"; previous_transcript_id "GBI_16689-RF";
Scaffold197	maker	exon	1907075	1907106	.	+	.	gene_id "GBI_16689"; transcript_id "GBI_16689-RF"; Parent "GBI_16689-RF"; gene_name "GBI_16689"; previous_transcript_id "GBI_16689-RF";
Scaffold197	maker	exon	1907193	1908717	.	+	.	gene_id "GBI_16689"; transcript_id "GBI_16689-RF"; Parent "GBI_16689-RF"; gene_name "GBI_16689"; previous_transcript_id "GBI_16689-RF";
Scaffold197	StringTie	transcript	1900034	1905106	.	+	.	gene_id "GBI_16689"; transcript_id "GBI_16689.11"; gene_name "GBI_16689"; oId "STRG.23038.5"; cmp_ref "GBI_16689-RD"; class_code "j"; tss_id "TSS12013";
Scaffold197	StringTie	exon	1900034	1904782	.	+	.	gene_id "GBI_16689"; transcript_id "GBI_16689.11"; exon_number "1";
Scaffold197	StringTie	exon	1905025	1905106	.	+	.	gene_id "GBI_16689"; transcript_id "GBI_16689.11"; exon_number "2";
Scaffold197	StringTie	transcript	1907482	1909733	.	+	.	gene_id "GBI_16689"; transcript_id "GBI_16689.12"; gene_name "GBI_16689"; oId "STRG.23043.1"; cmp_ref "GBI_16689-RF"; class_code "o"; tss_id "TSS12014";
Scaffold197	StringTie	exon	1907482	1909733	.	+	.	gene_id "GBI_16689"; transcript_id "GBI_16689.12"; exon_number "1";
Scaffold197	maker	CDS	1899180	1899209	.	+	0	gene_id "GBI_16689"; transcript_id "GBI_16689-RF"; Parent "GBI_16689-RF"; gene_name "GBI_16689"; previous_transcript_id "GBI_16689-RF";
Scaffold197	maker	CDS	1899339	1899451	.	+	0	gene_id "GBI_16689"; transcript_id "GBI_16689-RF"; Parent "GBI_16689-RF"; gene_name "GBI_16689"; previous_transcript_id "GBI_16689-RF";
Scaffold197	maker	CDS	1899521	1899626	.	+	1	gene_id "GBI_16689"; transcript_id "GBI_16689-RF"; Parent "GBI_16689-RF"; gene_name "GBI_16689"; previous_transcript_id "GBI_16689-RF";
Scaffold197	maker	CDS	1904570	1904782	.	+	0	gene_id "GBI_16689"; transcript_id "GBI_16689-RF"; Parent "GBI_16689-RF"; gene_name "GBI_16689"; previous_transcript_id "GBI_16689-RF";
Scaffold197	maker	CDS	1905025	1905225	.	+	0	gene_id "GBI_16689"; transcript_id "GBI_16689-RF"; Parent "GBI_16689-RF"; gene_name "GBI_16689"; previous_transcript_id "GBI_16689-RF";
Scaffold197	AGAT	five_prime_UTR	1898771	1899179	.	+	.	gene_id "GBI_16689"; transcript_id "GBI_16689-RF"; Parent "GBI_16689-RF"; gene_name "GBI_16689"; previous_transcript_id "GBI_16689-RF";
Scaffold197	AGAT	three_prime_UTR	1905226	1905729	.	+	.	gene_id "GBI_16689"; transcript_id "GBI_16689-RF"; Parent "GBI_16689-RF"; gene_name "GBI_16689"; previous_transcript_id "GBI_16689-RF";
Scaffold197	AGAT	three_prime_UTR	1905754	1907044	.	+	.	gene_id "GBI_16689"; transcript_id "GBI_16689-RF"; Parent "GBI_16689-RF"; gene_name "GBI_16689"; previous_transcript_id "GBI_16689-RF";
Scaffold197	AGAT	three_prime_UTR	1907075	1907106	.	+	.	gene_id "GBI_16689"; transcript_id "GBI_16689-RF"; Parent "GBI_16689-RF"; gene_name "GBI_16689"; previous_transcript_id "GBI_16689-RF";
Scaffold197	AGAT	three_prime_UTR	1907193	1908717	.	+	.	gene_id "GBI_16689"; transcript_id "GBI_16689-RF"; Parent "GBI_16689-RF"; gene_name "GBI_16689"; previous_transcript_id "GBI_16689-RF";
Scaffold197	AGAT	gene	1910420	1933653	.	+	.	gene_id "GBI_16690"; gene_name "GBI_16690";
Scaffold197	AGAT	transcript	1910420	1933562	.	+	.	gene_id "GBI_16690"; transcript_id "GBI_16690-RA"; Parent "GBI_16690"; gene_name "GBI_16690";
Scaffold197	maker	exon	1910420	1910545	.	+	.	gene_id "GBI_16690"; transcript_id "GBI_16690-RA"; Parent "GBI_16690-RA"; gene_name "GBI_16690";
Scaffold197	maker	exon	1917255	1917444	.	+	.	gene_id "GBI_16690"; transcript_id "GBI_16690-RA"; Parent "GBI_16690-RA"; gene_name "GBI_16690";
Scaffold197	maker	exon	1917526	1917711	.	+	.	gene_id "GBI_16690"; transcript_id "GBI_16690-RA"; Parent "GBI_16690-RA"; gene_name "GBI_16690";
Scaffold197	maker	exon	1919400	1919590	.	+	.	gene_id "GBI_16690"; transcript_id "GBI_16690-RA"; Parent "GBI_16690-RA"; gene_name "GBI_16690";
Scaffold197	maker	exon	1921952	1922135	.	+	.	gene_id "GBI_16690"; transcript_id "GBI_16690-RA"; Parent "GBI_16690-RA"; gene_name "GBI_16690";
Scaffold197	maker	exon	1926489	1926664	.	+	.	gene_id "GBI_16690"; transcript_id "GBI_16690-RA"; Parent "GBI_16690-RA"; gene_name "GBI_16690";
Scaffold197	maker	exon	1926742	1926895	.	+	.	gene_id "GBI_16690"; transcript_id "GBI_16690-RA"; Parent "GBI_16690-RA"; gene_name "GBI_16690";
Scaffold197	maker	exon	1927046	1927169	.	+	.	gene_id "GBI_16690"; transcript_id "GBI_16690-RA"; Parent "GBI_16690-RA"; gene_name "GBI_16690";
Scaffold197	maker	exon	1933079	1933562	.	+	.	gene_id "GBI_16690"; transcript_id "GBI_16690-RA"; Parent "GBI_16690-RA"; gene_name "GBI_16690";
Scaffold197	AGAT	transcript	1910420	1933562	.	+	.	gene_id "GBI_16690"; transcript_id "GBI_16690-RB"; Parent "GBI_16690"; gene_name "GBI_16690";
Scaffold197	maker	exon	1910420	1910545	.	+	.	gene_id "GBI_16690"; transcript_id "GBI_16690-RB"; Parent "GBI_16690-RB"; gene_name "GBI_16690"; previous_transcript_id "GBI_16690-RB";
Scaffold197	maker	exon	1917255	1917444	.	+	.	gene_id "GBI_16690"; transcript_id "GBI_16690-RB"; Parent "GBI_16690-RB"; gene_name "GBI_16690"; previous_transcript_id "GBI_16690-RB";
Scaffold197	maker	exon	1917526	1917711	.	+	.	gene_id "GBI_16690"; transcript_id "GBI_16690-RB"; Parent "GBI_16690-RB"; gene_name "GBI_16690"; previous_transcript_id "GBI_16690-RB";
Scaffold197	maker	exon	1919400	1919590	.	+	.	gene_id "GBI_16690"; transcript_id "GBI_16690-RB"; Parent "GBI_16690-RB"; gene_name "GBI_16690"; previous_transcript_id "GBI_16690-RB";
Scaffold197	maker	exon	1921952	1922135	.	+	.	gene_id "GBI_16690"; transcript_id "GBI_16690-RB"; Parent "GBI_16690-RB"; gene_name "GBI_16690"; previous_transcript_id "GBI_16690-RB";
Scaffold197	maker	exon	1927046	1927169	.	+	.	gene_id "GBI_16690"; transcript_id "GBI_16690-RB"; Parent "GBI_16690-RB"; gene_name "GBI_16690"; previous_transcript_id "GBI_16690-RB";
Scaffold197	maker	exon	1933079	1933562	.	+	.	gene_id "GBI_16690"; transcript_id "GBI_16690-RB"; Parent "GBI_16690-RB"; gene_name "GBI_16690"; previous_transcript_id "GBI_16690-RB";
Scaffold197	maker	CDS	1910420	1910545	.	+	0	gene_id "GBI_16690"; transcript_id "GBI_16690-RA"; Parent "GBI_16690-RA"; gene_name "GBI_16690";
Scaffold197	maker	CDS	1917255	1917444	.	+	0	gene_id "GBI_16690"; transcript_id "GBI_16690-RA"; Parent "GBI_16690-RA"; gene_name "GBI_16690";
Scaffold197	maker	CDS	1917526	1917711	.	+	2	gene_id "GBI_16690"; transcript_id "GBI_16690-RA"; Parent "GBI_16690-RA"; gene_name "GBI_16690";
Scaffold197	maker	CDS	1919400	1919590	.	+	2	gene_id "GBI_16690"; transcript_id "GBI_16690-RA"; Parent "GBI_16690-RA"; gene_name "GBI_16690";
Scaffold197	maker	CDS	1921952	1922135	.	+	0	gene_id "GBI_16690"; transcript_id "GBI_16690-RA"; Parent "GBI_16690-RA"; gene_name "GBI_16690";
Scaffold197	maker	CDS	1926489	1926664	.	+	2	gene_id "GBI_16690"; transcript_id "GBI_16690-RA"; Parent "GBI_16690-RA"; gene_name "GBI_16690";
Scaffold197	maker	CDS	1926742	1926895	.	+	0	gene_id "GBI_16690"; transcript_id "GBI_16690-RA"; Parent "GBI_16690-RA"; gene_name "GBI_16690";
Scaffold197	maker	CDS	1927046	1927169	.	+	2	gene_id "GBI_16690"; transcript_id "GBI_16690-RA"; Parent "GBI_16690-RA"; gene_name "GBI_16690";
Scaffold197	maker	CDS	1933079	1933292	.	+	1	gene_id "GBI_16690"; transcript_id "GBI_16690-RA"; Parent "GBI_16690-RA"; gene_name "GBI_16690";
Scaffold197	AGAT	three_prime_UTR	1933293	1933562	.	+	.	gene_id "GBI_16690"; transcript_id "GBI_16690-RA"; Parent "GBI_16690-RA"; gene_name "GBI_16690";
Scaffold197	maker	CDS	1910420	1910545	.	+	0	gene_id "GBI_16690"; transcript_id "GBI_16690-RB"; Parent "GBI_16690-RB"; gene_name "GBI_16690"; previous_transcript_id "GBI_16690-RB";
Scaffold197	maker	CDS	1917255	1917444	.	+	0	gene_id "GBI_16690"; transcript_id "GBI_16690-RB"; Parent "GBI_16690-RB"; gene_name "GBI_16690"; previous_transcript_id "GBI_16690-RB";
Scaffold197	maker	CDS	1917526	1917711	.	+	2	gene_id "GBI_16690"; transcript_id "GBI_16690-RB"; Parent "GBI_16690-RB"; gene_name "GBI_16690"; previous_transcript_id "GBI_16690-RB";
Scaffold197	maker	CDS	1919400	1919590	.	+	2	gene_id "GBI_16690"; transcript_id "GBI_16690-RB"; Parent "GBI_16690-RB"; gene_name "GBI_16690"; previous_transcript_id "GBI_16690-RB";
Scaffold197	maker	CDS	1921952	1922135	.	+	0	gene_id "GBI_16690"; transcript_id "GBI_16690-RB"; Parent "GBI_16690-RB"; gene_name "GBI_16690"; previous_transcript_id "GBI_16690-RB";
Scaffold197	maker	CDS	1927046	1927169	.	+	2	gene_id "GBI_16690"; transcript_id "GBI_16690-RB"; Parent "GBI_16690-RB"; gene_name "GBI_16690"; previous_transcript_id "GBI_16690-RB";
Scaffold197	maker	CDS	1933079	1933292	.	+	1	gene_id "GBI_16690"; transcript_id "GBI_16690-RB"; Parent "GBI_16690-RB"; gene_name "GBI_16690"; previous_transcript_id "GBI_16690-RB";
Scaffold197	AGAT	three_prime_UTR	1933293	1933562	.	+	.	gene_id "GBI_16690"; transcript_id "GBI_16690-RB"; Parent "GBI_16690-RB"; gene_name "GBI_16690"; previous_transcript_id "GBI_16690-RB";
Scaffold197	AGAT	transcript	1916999	1933562	.	+	.	gene_id "GBI_16690"; transcript_id "GBI_16690-RC"; Parent "GBI_16690"; gene_name "GBI_16690";
Scaffold197	maker	exon	1916999	1917145	.	+	.	gene_id "GBI_16690"; transcript_id "GBI_16690-RC"; Parent "GBI_16690-RC"; gene_name "GBI_16690"; previous_transcript_id "GBI_16690-RC";
Scaffold197	maker	exon	1917291	1917444	.	+	.	gene_id "GBI_16690"; transcript_id "GBI_16690-RC"; Parent "GBI_16690-RC"; gene_name "GBI_16690"; previous_transcript_id "GBI_16690-RC";
Scaffold197	maker	exon	1917526	1917711	.	+	.	gene_id "GBI_16690"; transcript_id "GBI_16690-RC"; Parent "GBI_16690-RC"; gene_name "GBI_16690"; previous_transcript_id "GBI_16690-RC";
Scaffold197	maker	exon	1919400	1919590	.	+	.	gene_id "GBI_16690"; transcript_id "GBI_16690-RC"; Parent "GBI_16690-RC"; gene_name "GBI_16690"; previous_transcript_id "GBI_16690-RC";
Scaffold197	maker	exon	1921952	1922135	.	+	.	gene_id "GBI_16690"; transcript_id "GBI_16690-RC"; Parent "GBI_16690-RC"; gene_name "GBI_16690"; previous_transcript_id "GBI_16690-RC";
Scaffold197	maker	exon	1926489	1926664	.	+	.	gene_id "GBI_16690"; transcript_id "GBI_16690-RC"; Parent "GBI_16690-RC"; gene_name "GBI_16690"; previous_transcript_id "GBI_16690-RC";
Scaffold197	maker	exon	1926742	1926895	.	+	.	gene_id "GBI_16690"; transcript_id "GBI_16690-RC"; Parent "GBI_16690-RC"; gene_name "GBI_16690"; previous_transcript_id "GBI_16690-RC";
Scaffold197	maker	exon	1927046	1927169	.	+	.	gene_id "GBI_16690"; transcript_id "GBI_16690-RC"; Parent "GBI_16690-RC"; gene_name "GBI_16690"; previous_transcript_id "GBI_16690-RC";
Scaffold197	maker	exon	1933079	1933562	.	+	.	gene_id "GBI_16690"; transcript_id "GBI_16690-RC"; Parent "GBI_16690-RC"; gene_name "GBI_16690"; previous_transcript_id "GBI_16690-RC";
Scaffold197	StringTie	transcript	1917005	1933653	.	+	.	gene_id "GBI_16690"; transcript_id "GBI_16690.4"; gene_name "GBI_16690"; oId "STRG.23044.2"; cmp_ref "GBI_16690-RC"; class_code "m"; tss_id "TSS12017";
Scaffold197	StringTie	exon	1917005	1917444	.	+	.	gene_id "GBI_16690"; transcript_id "GBI_16690.4"; exon_number "1";
Scaffold197	StringTie	exon	1917526	1917711	.	+	.	gene_id "GBI_16690"; transcript_id "GBI_16690.4"; exon_number "2";
Scaffold197	StringTie	exon	1919400	1919590	.	+	.	gene_id "GBI_16690"; transcript_id "GBI_16690.4"; exon_number "3";
Scaffold197	StringTie	exon	1921952	1922135	.	+	.	gene_id "GBI_16690"; transcript_id "GBI_16690.4"; exon_number "4";
Scaffold197	StringTie	exon	1926489	1926664	.	+	.	gene_id "GBI_16690"; transcript_id "GBI_16690.4"; exon_number "5";
Scaffold197	StringTie	exon	1926742	1926895	.	+	.	gene_id "GBI_16690"; transcript_id "GBI_16690.4"; exon_number "6";
Scaffold197	StringTie	exon	1927046	1927169	.	+	.	gene_id "GBI_16690"; transcript_id "GBI_16690.4"; exon_number "7";
Scaffold197	StringTie	exon	1933079	1933653	.	+	.	gene_id "GBI_16690"; transcript_id "GBI_16690.4"; exon_number "8";
Scaffold197	StringTie	transcript	1921260	1933653	.	+	.	gene_id "GBI_16690"; transcript_id "GBI_16690.5"; gene_name "GBI_16690"; oId "STRG.23044.3"; cmp_ref "GBI_16690-RA"; class_code "j"; tss_id "TSS12018";
Scaffold197	StringTie	exon	1921260	1922135	.	+	.	gene_id "GBI_16690"; transcript_id "GBI_16690.5"; exon_number "1";
Scaffold197	StringTie	exon	1926489	1926664	.	+	.	gene_id "GBI_16690"; transcript_id "GBI_16690.5"; exon_number "2";
Scaffold197	StringTie	exon	1926742	1926895	.	+	.	gene_id "GBI_16690"; transcript_id "GBI_16690.5"; exon_number "3";
Scaffold197	StringTie	exon	1927046	1927169	.	+	.	gene_id "GBI_16690"; transcript_id "GBI_16690.5"; exon_number "4";
Scaffold197	StringTie	exon	1933079	1933653	.	+	.	gene_id "GBI_16690"; transcript_id "GBI_16690.5"; exon_number "5";
Scaffold197	maker	CDS	1916999	1917145	.	+	0	gene_id "GBI_16690"; transcript_id "GBI_16690-RC"; Parent "GBI_16690-RC"; gene_name "GBI_16690"; previous_transcript_id "GBI_16690-RC";
Scaffold197	maker	CDS	1917291	1917444	.	+	0	gene_id "GBI_16690"; transcript_id "GBI_16690-RC"; Parent "GBI_16690-RC"; gene_name "GBI_16690"; previous_transcript_id "GBI_16690-RC";
Scaffold197	maker	CDS	1917526	1917711	.	+	2	gene_id "GBI_16690"; transcript_id "GBI_16690-RC"; Parent "GBI_16690-RC"; gene_name "GBI_16690"; previous_transcript_id "GBI_16690-RC";
Scaffold197	maker	CDS	1919400	1919590	.	+	2	gene_id "GBI_16690"; transcript_id "GBI_16690-RC"; Parent "GBI_16690-RC"; gene_name "GBI_16690"; previous_transcript_id "GBI_16690-RC";
Scaffold197	maker	CDS	1921952	1922135	.	+	0	gene_id "GBI_16690"; transcript_id "GBI_16690-RC"; Parent "GBI_16690-RC"; gene_name "GBI_16690"; previous_transcript_id "GBI_16690-RC";
Scaffold197	maker	CDS	1926489	1926664	.	+	2	gene_id "GBI_16690"; transcript_id "GBI_16690-RC"; Parent "GBI_16690-RC"; gene_name "GBI_16690"; previous_transcript_id "GBI_16690-RC";
Scaffold197	maker	CDS	1926742	1926895	.	+	0	gene_id "GBI_16690"; transcript_id "GBI_16690-RC"; Parent "GBI_16690-RC"; gene_name "GBI_16690"; previous_transcript_id "GBI_16690-RC";
Scaffold197	maker	CDS	1927046	1927169	.	+	2	gene_id "GBI_16690"; transcript_id "GBI_16690-RC"; Parent "GBI_16690-RC"; gene_name "GBI_16690"; previous_transcript_id "GBI_16690-RC";
Scaffold197	maker	CDS	1933079	1933292	.	+	1	gene_id "GBI_16690"; transcript_id "GBI_16690-RC"; Parent "GBI_16690-RC"; gene_name "GBI_16690"; previous_transcript_id "GBI_16690-RC";
Scaffold197	AGAT	three_prime_UTR	1933293	1933562	.	+	.	gene_id "GBI_16690"; transcript_id "GBI_16690-RC"; Parent "GBI_16690-RC"; gene_name "GBI_16690"; previous_transcript_id "GBI_16690-RC";
Scaffold197	AGAT	gene	1935261	1964346	.	+	.	gene_id "GBI_16691"; gene_name "GBI_16691";
Scaffold197	AGAT	transcript	1935261	1964346	.	+	.	gene_id "GBI_16691"; transcript_id "GBI_16691-RA"; Parent "GBI_16691"; gene_name "GBI_16691";
Scaffold197	maker	exon	1935261	1935280	.	+	.	gene_id "GBI_16691"; transcript_id "GBI_16691-RA"; Parent "GBI_16691-RA"; gene_name "GBI_16691";
Scaffold197	maker	exon	1939083	1939305	.	+	.	gene_id "GBI_16691"; transcript_id "GBI_16691-RA"; Parent "GBI_16691-RA"; gene_name "GBI_16691";
Scaffold197	maker	exon	1939408	1939557	.	+	.	gene_id "GBI_16691"; transcript_id "GBI_16691-RA"; Parent "GBI_16691-RA"; gene_name "GBI_16691";
Scaffold197	maker	exon	1948395	1948548	.	+	.	gene_id "GBI_16691"; transcript_id "GBI_16691-RA"; Parent "GBI_16691-RA"; gene_name "GBI_16691";
Scaffold197	maker	exon	1948633	1948818	.	+	.	gene_id "GBI_16691"; transcript_id "GBI_16691-RA"; Parent "GBI_16691-RA"; gene_name "GBI_16691";
Scaffold197	maker	exon	1958079	1958269	.	+	.	gene_id "GBI_16691"; transcript_id "GBI_16691-RA"; Parent "GBI_16691-RA"; gene_name "GBI_16691";
Scaffold197	maker	exon	1958388	1958553	.	+	.	gene_id "GBI_16691"; transcript_id "GBI_16691-RA"; Parent "GBI_16691-RA"; gene_name "GBI_16691";
Scaffold197	maker	exon	1959923	1960170	.	+	.	gene_id "GBI_16691"; transcript_id "GBI_16691-RA"; Parent "GBI_16691-RA"; gene_name "GBI_16691";
Scaffold197	maker	exon	1960252	1960402	.	+	.	gene_id "GBI_16691"; transcript_id "GBI_16691-RA"; Parent "GBI_16691-RA"; gene_name "GBI_16691";
Scaffold197	maker	exon	1960534	1960660	.	+	.	gene_id "GBI_16691"; transcript_id "GBI_16691-RA"; Parent "GBI_16691-RA"; gene_name "GBI_16691";
Scaffold197	maker	exon	1961968	1964346	.	+	.	gene_id "GBI_16691"; transcript_id "GBI_16691-RA"; Parent "GBI_16691-RA"; gene_name "GBI_16691";
Scaffold197	StringTie	transcript	1938877	1964346	.	+	.	gene_id "GBI_16691"; transcript_id "GBI_16691.2"; gene_name "GBI_16691"; oId "STRG.23045.3"; cmp_ref "GBI_16691-RA"; class_code "m"; tss_id "TSS12019";
Scaffold197	StringTie	exon	1938877	1939305	.	+	.	gene_id "GBI_16691"; transcript_id "GBI_16691.2"; exon_number "1";
Scaffold197	StringTie	exon	1939408	1948548	.	+	.	gene_id "GBI_16691"; transcript_id "GBI_16691.2"; exon_number "2";
Scaffold197	StringTie	exon	1948633	1948818	.	+	.	gene_id "GBI_16691"; transcript_id "GBI_16691.2"; exon_number "3";
Scaffold197	StringTie	exon	1958079	1958269	.	+	.	gene_id "GBI_16691"; transcript_id "GBI_16691.2"; exon_number "4";
Scaffold197	StringTie	exon	1958388	1958553	.	+	.	gene_id "GBI_16691"; transcript_id "GBI_16691.2"; exon_number "5";
Scaffold197	StringTie	exon	1959923	1960170	.	+	.	gene_id "GBI_16691"; transcript_id "GBI_16691.2"; exon_number "6";
Scaffold197	StringTie	exon	1960252	1960402	.	+	.	gene_id "GBI_16691"; transcript_id "GBI_16691.2"; exon_number "7";
Scaffold197	StringTie	exon	1960534	1960660	.	+	.	gene_id "GBI_16691"; transcript_id "GBI_16691.2"; exon_number "8";
Scaffold197	StringTie	exon	1961968	1964346	.	+	.	gene_id "GBI_16691"; transcript_id "GBI_16691.2"; exon_number "9";
Scaffold197	StringTie	transcript	1938877	1964346	.	+	.	gene_id "GBI_16691"; transcript_id "GBI_16691.3"; gene_name "GBI_16691"; oId "STRG.23045.2"; cmp_ref "GBI_16691-RA"; class_code "j"; tss_id "TSS12019";
Scaffold197	StringTie	exon	1938877	1939305	.	+	.	gene_id "GBI_16691"; transcript_id "GBI_16691.3"; exon_number "1";
Scaffold197	StringTie	exon	1939408	1939557	.	+	.	gene_id "GBI_16691"; transcript_id "GBI_16691.3"; exon_number "2";
Scaffold197	StringTie	exon	1948395	1948548	.	+	.	gene_id "GBI_16691"; transcript_id "GBI_16691.3"; exon_number "3";
Scaffold197	StringTie	exon	1948633	1948818	.	+	.	gene_id "GBI_16691"; transcript_id "GBI_16691.3"; exon_number "4";
Scaffold197	StringTie	exon	1958079	1958269	.	+	.	gene_id "GBI_16691"; transcript_id "GBI_16691.3"; exon_number "5";
Scaffold197	StringTie	exon	1958388	1958553	.	+	.	gene_id "GBI_16691"; transcript_id "GBI_16691.3"; exon_number "6";
Scaffold197	StringTie	exon	1959986	1960170	.	+	.	gene_id "GBI_16691"; transcript_id "GBI_16691.3"; exon_number "7";
Scaffold197	StringTie	exon	1960252	1960402	.	+	.	gene_id "GBI_16691"; transcript_id "GBI_16691.3"; exon_number "8";
Scaffold197	StringTie	exon	1960534	1960660	.	+	.	gene_id "GBI_16691"; transcript_id "GBI_16691.3"; exon_number "9";
Scaffold197	StringTie	exon	1961968	1964346	.	+	.	gene_id "GBI_16691"; transcript_id "GBI_16691.3"; exon_number "10";
Scaffold197	StringTie	transcript	1938877	1964346	.	+	.	gene_id "GBI_16691"; transcript_id "GBI_16691.4"; gene_name "GBI_16691"; oId "STRG.23045.1"; cmp_ref "GBI_16691-RA"; class_code "n"; tss_id "TSS12019";
Scaffold197	StringTie	exon	1938877	1939305	.	+	.	gene_id "GBI_16691"; transcript_id "GBI_16691.4"; exon_number "1";
Scaffold197	StringTie	exon	1939408	1948548	.	+	.	gene_id "GBI_16691"; transcript_id "GBI_16691.4"; exon_number "2";
Scaffold197	StringTie	exon	1948633	1948818	.	+	.	gene_id "GBI_16691"; transcript_id "GBI_16691.4"; exon_number "3";
Scaffold197	StringTie	exon	1952388	1958269	.	+	.	gene_id "GBI_16691"; transcript_id "GBI_16691.4"; exon_number "4";
Scaffold197	StringTie	exon	1958388	1958553	.	+	.	gene_id "GBI_16691"; transcript_id "GBI_16691.4"; exon_number "5";
Scaffold197	StringTie	exon	1959986	1960170	.	+	.	gene_id "GBI_16691"; transcript_id "GBI_16691.4"; exon_number "6";
Scaffold197	StringTie	exon	1960252	1960402	.	+	.	gene_id "GBI_16691"; transcript_id "GBI_16691.4"; exon_number "7";
Scaffold197	StringTie	exon	1960534	1960660	.	+	.	gene_id "GBI_16691"; transcript_id "GBI_16691.4"; exon_number "8";
Scaffold197	StringTie	exon	1961968	1964346	.	+	.	gene_id "GBI_16691"; transcript_id "GBI_16691.4"; exon_number "9";
Scaffold197	maker	CDS	1935261	1935280	.	+	0	gene_id "GBI_16691"; transcript_id "GBI_16691-RA"; Parent "GBI_16691-RA"; gene_name "GBI_16691";
Scaffold197	maker	CDS	1939083	1939305	.	+	1	gene_id "GBI_16691"; transcript_id "GBI_16691-RA"; Parent "GBI_16691-RA"; gene_name "GBI_16691";
Scaffold197	maker	CDS	1939408	1939557	.	+	0	gene_id "GBI_16691"; transcript_id "GBI_16691-RA"; Parent "GBI_16691-RA"; gene_name "GBI_16691";
Scaffold197	maker	CDS	1948395	1948548	.	+	0	gene_id "GBI_16691"; transcript_id "GBI_16691-RA"; Parent "GBI_16691-RA"; gene_name "GBI_16691";
Scaffold197	maker	CDS	1948633	1948818	.	+	2	gene_id "GBI_16691"; transcript_id "GBI_16691-RA"; Parent "GBI_16691-RA"; gene_name "GBI_16691";
Scaffold197	maker	CDS	1958079	1958269	.	+	2	gene_id "GBI_16691"; transcript_id "GBI_16691-RA"; Parent "GBI_16691-RA"; gene_name "GBI_16691";
Scaffold197	maker	CDS	1958388	1958553	.	+	0	gene_id "GBI_16691"; transcript_id "GBI_16691-RA"; Parent "GBI_16691-RA"; gene_name "GBI_16691";
Scaffold197	maker	CDS	1959923	1960170	.	+	2	gene_id "GBI_16691"; transcript_id "GBI_16691-RA"; Parent "GBI_16691-RA"; gene_name "GBI_16691";
Scaffold197	maker	CDS	1960252	1960402	.	+	0	gene_id "GBI_16691"; transcript_id "GBI_16691-RA"; Parent "GBI_16691-RA"; gene_name "GBI_16691";
Scaffold197	maker	CDS	1960534	1960660	.	+	2	gene_id "GBI_16691"; transcript_id "GBI_16691-RA"; Parent "GBI_16691-RA"; gene_name "GBI_16691";
Scaffold197	maker	CDS	1961968	1962166	.	+	1	gene_id "GBI_16691"; transcript_id "GBI_16691-RA"; Parent "GBI_16691-RA"; gene_name "GBI_16691";
Scaffold197	AGAT	three_prime_UTR	1962167	1964346	.	+	.	gene_id "GBI_16691"; transcript_id "GBI_16691-RA"; Parent "GBI_16691-RA"; gene_name "GBI_16691";
Scaffold197	AGAT	gene	1963187	1977356	.	-	.	gene_id "GBI_16692"; gene_name "GBI_16692";
Scaffold197	StringTie	transcript	1963187	1977356	.	-	.	gene_id "GBI_16692"; transcript_id "GBI_16692.1"; gene_name "GBI_16692"; oId "STRG.23046.2"; cmp_ref "GBI_16692-RA"; class_code "n"; tss_id "TSS12063";
Scaffold197	StringTie	exon	1963187	1967848	.	-	.	gene_id "GBI_16692"; transcript_id "GBI_16692.1"; exon_number "1";
Scaffold197	StringTie	exon	1968054	1968249	.	-	.	gene_id "GBI_16692"; transcript_id "GBI_16692.1"; exon_number "2";
Scaffold197	StringTie	exon	1971123	1971270	.	-	.	gene_id "GBI_16692"; transcript_id "GBI_16692.1"; exon_number "3";
Scaffold197	StringTie	exon	1971980	1972161	.	-	.	gene_id "GBI_16692"; transcript_id "GBI_16692.1"; exon_number "4";
Scaffold197	StringTie	exon	1976674	1976896	.	-	.	gene_id "GBI_16692"; transcript_id "GBI_16692.1"; exon_number "5";
Scaffold197	StringTie	exon	1977107	1977356	.	-	.	gene_id "GBI_16692"; transcript_id "GBI_16692.1"; exon_number "6";
Scaffold197	StringTie	transcript	1963187	1977356	.	-	.	gene_id "GBI_16692"; transcript_id "GBI_16692.2"; gene_name "GBI_16692"; oId "STRG.23046.1"; cmp_ref "GBI_16692-RA"; class_code "m"; tss_id "TSS12063";
Scaffold197	StringTie	exon	1963187	1966366	.	-	.	gene_id "GBI_16692"; transcript_id "GBI_16692.2"; exon_number "1";
Scaffold197	StringTie	exon	1967441	1967650	.	-	.	gene_id "GBI_16692"; transcript_id "GBI_16692.2"; exon_number "2";
Scaffold197	StringTie	exon	1967729	1967848	.	-	.	gene_id "GBI_16692"; transcript_id "GBI_16692.2"; exon_number "3";
Scaffold197	StringTie	exon	1968054	1971270	.	-	.	gene_id "GBI_16692"; transcript_id "GBI_16692.2"; exon_number "4";
Scaffold197	StringTie	exon	1971980	1972161	.	-	.	gene_id "GBI_16692"; transcript_id "GBI_16692.2"; exon_number "5";
Scaffold197	StringTie	exon	1976674	1976896	.	-	.	gene_id "GBI_16692"; transcript_id "GBI_16692.2"; exon_number "6";
Scaffold197	StringTie	exon	1977107	1977356	.	-	.	gene_id "GBI_16692"; transcript_id "GBI_16692.2"; exon_number "7";
Scaffold197	AGAT	transcript	1963187	1977356	.	-	.	gene_id "GBI_16692"; transcript_id "GBI_16692-RA"; Parent "GBI_16692"; gene_name "GBI_16692";
Scaffold197	maker	exon	1963187	1966366	.	-	.	gene_id "GBI_16692"; transcript_id "GBI_16692-RA"; Parent "GBI_16692-RA"; gene_name "GBI_16692";
Scaffold197	maker	exon	1967441	1967650	.	-	.	gene_id "GBI_16692"; transcript_id "GBI_16692-RA"; Parent "GBI_16692-RA"; gene_name "GBI_16692";
Scaffold197	maker	exon	1967729	1967848	.	-	.	gene_id "GBI_16692"; transcript_id "GBI_16692-RA"; Parent "GBI_16692-RA"; gene_name "GBI_16692";
Scaffold197	maker	exon	1968054	1968249	.	-	.	gene_id "GBI_16692"; transcript_id "GBI_16692-RA"; Parent "GBI_16692-RA"; gene_name "GBI_16692";
Scaffold197	maker	exon	1970364	1970369	.	-	.	gene_id "GBI_16692"; transcript_id "GBI_16692-RA"; Parent "GBI_16692-RA"; gene_name "GBI_16692";
Scaffold197	maker	exon	1971123	1971270	.	-	.	gene_id "GBI_16692"; transcript_id "GBI_16692-RA"; Parent "GBI_16692-RA"; gene_name "GBI_16692";
Scaffold197	maker	exon	1971980	1972161	.	-	.	gene_id "GBI_16692"; transcript_id "GBI_16692-RA"; Parent "GBI_16692-RA"; gene_name "GBI_16692";
Scaffold197	maker	exon	1976674	1976896	.	-	.	gene_id "GBI_16692"; transcript_id "GBI_16692-RA"; Parent "GBI_16692-RA"; gene_name "GBI_16692";
Scaffold197	maker	exon	1977107	1977356	.	-	.	gene_id "GBI_16692"; transcript_id "GBI_16692-RA"; Parent "GBI_16692-RA"; gene_name "GBI_16692";
Scaffold197	maker	CDS	1967442	1967650	.	-	2	gene_id "GBI_16692"; transcript_id "GBI_16692-RA"; Parent "GBI_16692-RA"; gene_name "GBI_16692";
Scaffold197	maker	CDS	1967729	1967848	.	-	2	gene_id "GBI_16692"; transcript_id "GBI_16692-RA"; Parent "GBI_16692-RA"; gene_name "GBI_16692";
Scaffold197	maker	CDS	1968054	1968249	.	-	0	gene_id "GBI_16692"; transcript_id "GBI_16692-RA"; Parent "GBI_16692-RA"; gene_name "GBI_16692";
Scaffold197	maker	CDS	1970364	1970369	.	-	0	gene_id "GBI_16692"; transcript_id "GBI_16692-RA"; Parent "GBI_16692-RA"; gene_name "GBI_16692";
Scaffold197	maker	CDS	1971123	1971270	.	-	1	gene_id "GBI_16692"; transcript_id "GBI_16692-RA"; Parent "GBI_16692-RA"; gene_name "GBI_16692";
Scaffold197	maker	CDS	1971980	1972161	.	-	0	gene_id "GBI_16692"; transcript_id "GBI_16692-RA"; Parent "GBI_16692-RA"; gene_name "GBI_16692";
Scaffold197	maker	CDS	1976674	1976772	.	-	0	gene_id "GBI_16692"; transcript_id "GBI_16692-RA"; Parent "GBI_16692-RA"; gene_name "GBI_16692";
Scaffold197	AGAT	five_prime_UTR	1976773	1976896	.	-	.	gene_id "GBI_16692"; transcript_id "GBI_16692-RA"; Parent "GBI_16692-RA"; gene_name "GBI_16692";
Scaffold197	AGAT	five_prime_UTR	1977107	1977356	.	-	.	gene_id "GBI_16692"; transcript_id "GBI_16692-RA"; Parent "GBI_16692-RA"; gene_name "GBI_16692";
Scaffold197	AGAT	three_prime_UTR	1963187	1966366	.	-	.	gene_id "GBI_16692"; transcript_id "GBI_16692-RA"; Parent "GBI_16692-RA"; gene_name "GBI_16692";
Scaffold197	AGAT	three_prime_UTR	1967441	1967441	.	-	.	gene_id "GBI_16692"; transcript_id "GBI_16692-RA"; Parent "GBI_16692-RA"; gene_name "GBI_16692";
Scaffold197	AGAT	transcript	1965193	1977356	.	-	.	gene_id "GBI_16692"; transcript_id "GBI_16692-RB"; Parent "GBI_16692"; gene_name "GBI_16692";
Scaffold197	maker	exon	1965193	1965196	.	-	.	gene_id "GBI_16692"; transcript_id "GBI_16692-RB"; Parent "GBI_16692-RB"; gene_name "GBI_16692"; previous_transcript_id "GBI_16692-RB";
Scaffold197	maker	exon	1967446	1967650	.	-	.	gene_id "GBI_16692"; transcript_id "GBI_16692-RB"; Parent "GBI_16692-RB"; gene_name "GBI_16692"; previous_transcript_id "GBI_16692-RB";
Scaffold197	maker	exon	1967729	1967848	.	-	.	gene_id "GBI_16692"; transcript_id "GBI_16692-RB"; Parent "GBI_16692-RB"; gene_name "GBI_16692"; previous_transcript_id "GBI_16692-RB";
Scaffold197	maker	exon	1968054	1968249	.	-	.	gene_id "GBI_16692"; transcript_id "GBI_16692-RB"; Parent "GBI_16692-RB"; gene_name "GBI_16692"; previous_transcript_id "GBI_16692-RB";
Scaffold197	maker	exon	1971123	1971270	.	-	.	gene_id "GBI_16692"; transcript_id "GBI_16692-RB"; Parent "GBI_16692-RB"; gene_name "GBI_16692"; previous_transcript_id "GBI_16692-RB";
Scaffold197	maker	exon	1971980	1972161	.	-	.	gene_id "GBI_16692"; transcript_id "GBI_16692-RB"; Parent "GBI_16692-RB"; gene_name "GBI_16692"; previous_transcript_id "GBI_16692-RB";
Scaffold197	maker	exon	1976674	1976896	.	-	.	gene_id "GBI_16692"; transcript_id "GBI_16692-RB"; Parent "GBI_16692-RB"; gene_name "GBI_16692"; previous_transcript_id "GBI_16692-RB";
Scaffold197	maker	exon	1977107	1977356	.	-	.	gene_id "GBI_16692"; transcript_id "GBI_16692-RB"; Parent "GBI_16692-RB"; gene_name "GBI_16692"; previous_transcript_id "GBI_16692-RB";
Scaffold197	StringTie	transcript	1967422	1976286	.	-	.	gene_id "GBI_16692"; transcript_id "GBI_16692.5"; gene_name "GBI_16692"; oId "STRG.23046.3"; cmp_ref "GBI_16692-RA"; class_code "n"; tss_id "TSS12064";
Scaffold197	StringTie	exon	1967422	1967650	.	-	.	gene_id "GBI_16692"; transcript_id "GBI_16692.5"; exon_number "1";
Scaffold197	StringTie	exon	1967729	1976286	.	-	.	gene_id "GBI_16692"; transcript_id "GBI_16692.5"; exon_number "2";
Scaffold197	maker	CDS	1965193	1965196	.	-	1	gene_id "GBI_16692"; transcript_id "GBI_16692-RB"; Parent "GBI_16692-RB"; gene_name "GBI_16692"; previous_transcript_id "GBI_16692-RB";
Scaffold197	maker	CDS	1967446	1967650	.	-	2	gene_id "GBI_16692"; transcript_id "GBI_16692-RB"; Parent "GBI_16692-RB"; gene_name "GBI_16692"; previous_transcript_id "GBI_16692-RB";
Scaffold197	maker	CDS	1967729	1967848	.	-	2	gene_id "GBI_16692"; transcript_id "GBI_16692-RB"; Parent "GBI_16692-RB"; gene_name "GBI_16692"; previous_transcript_id "GBI_16692-RB";
Scaffold197	maker	CDS	1968054	1968249	.	-	0	gene_id "GBI_16692"; transcript_id "GBI_16692-RB"; Parent "GBI_16692-RB"; gene_name "GBI_16692"; previous_transcript_id "GBI_16692-RB";
Scaffold197	maker	CDS	1971123	1971270	.	-	1	gene_id "GBI_16692"; transcript_id "GBI_16692-RB"; Parent "GBI_16692-RB"; gene_name "GBI_16692"; previous_transcript_id "GBI_16692-RB";
Scaffold197	maker	CDS	1971980	1972161	.	-	0	gene_id "GBI_16692"; transcript_id "GBI_16692-RB"; Parent "GBI_16692-RB"; gene_name "GBI_16692"; previous_transcript_id "GBI_16692-RB";
Scaffold197	maker	CDS	1976674	1976772	.	-	0	gene_id "GBI_16692"; transcript_id "GBI_16692-RB"; Parent "GBI_16692-RB"; gene_name "GBI_16692"; previous_transcript_id "GBI_16692-RB";
Scaffold197	AGAT	five_prime_UTR	1976773	1976896	.	-	.	gene_id "GBI_16692"; transcript_id "GBI_16692-RB"; Parent "GBI_16692-RB"; gene_name "GBI_16692"; previous_transcript_id "GBI_16692-RB";
Scaffold197	AGAT	five_prime_UTR	1977107	1977356	.	-	.	gene_id "GBI_16692"; transcript_id "GBI_16692-RB"; Parent "GBI_16692-RB"; gene_name "GBI_16692"; previous_transcript_id "GBI_16692-RB";
Scaffold197	AGAT	gene	1964651	1974014	.	+	.	gene_id "GBI_16693"; gene_name "GBI_16693";
Scaffold197	AGAT	transcript	1964651	1974014	.	+	.	gene_id "GBI_16693"; transcript_id "GBI_16693-RA"; Parent "GBI_16693"; gene_name "GBI_16693";
Scaffold197	maker	exon	1964651	1964661	.	+	.	gene_id "GBI_16693"; transcript_id "GBI_16693-RA"; Parent "GBI_16693-RA"; gene_name "GBI_16693";
Scaffold197	maker	exon	1973999	1974014	.	+	.	gene_id "GBI_16693"; transcript_id "GBI_16693-RA"; Parent "GBI_16693-RA"; gene_name "GBI_16693";
Scaffold197	maker	CDS	1964651	1964661	.	+	0	gene_id "GBI_16693"; transcript_id "GBI_16693-RA"; Parent "GBI_16693-RA"; gene_name "GBI_16693";
Scaffold197	maker	CDS	1973999	1974014	.	+	1	gene_id "GBI_16693"; transcript_id "GBI_16693-RA"; Parent "GBI_16693-RA"; gene_name "GBI_16693";
Scaffold197	AGAT	gene	1977392	1984164	.	+	.	gene_id "GBI_16694"; gene_name "GBI_16694";
Scaffold197	AGAT	transcript	1977392	1984164	.	+	.	gene_id "GBI_16694"; transcript_id "GBI_16694-RA"; Parent "GBI_16694"; gene_name "GBI_16694";
Scaffold197	maker	exon	1977392	1977845	.	+	.	gene_id "GBI_16694"; transcript_id "GBI_16694-RA"; Parent "GBI_16694-RA"; gene_name "GBI_16694";
Scaffold197	maker	exon	1977963	1978115	.	+	.	gene_id "GBI_16694"; transcript_id "GBI_16694-RA"; Parent "GBI_16694-RA"; gene_name "GBI_16694";
Scaffold197	maker	exon	1978196	1978368	.	+	.	gene_id "GBI_16694"; transcript_id "GBI_16694-RA"; Parent "GBI_16694-RA"; gene_name "GBI_16694";
Scaffold197	maker	exon	1978462	1978692	.	+	.	gene_id "GBI_16694"; transcript_id "GBI_16694-RA"; Parent "GBI_16694-RA"; gene_name "GBI_16694";
Scaffold197	maker	exon	1978769	1978984	.	+	.	gene_id "GBI_16694"; transcript_id "GBI_16694-RA"; Parent "GBI_16694-RA"; gene_name "GBI_16694";
Scaffold197	maker	exon	1979061	1979201	.	+	.	gene_id "GBI_16694"; transcript_id "GBI_16694-RA"; Parent "GBI_16694-RA"; gene_name "GBI_16694";
Scaffold197	maker	exon	1982149	1982216	.	+	.	gene_id "GBI_16694"; transcript_id "GBI_16694-RA"; Parent "GBI_16694-RA"; gene_name "GBI_16694";
Scaffold197	maker	exon	1983710	1983811	.	+	.	gene_id "GBI_16694"; transcript_id "GBI_16694-RA"; Parent "GBI_16694-RA"; gene_name "GBI_16694";
Scaffold197	maker	exon	1983913	1984164	.	+	.	gene_id "GBI_16694"; transcript_id "GBI_16694-RA"; Parent "GBI_16694-RA"; gene_name "GBI_16694";
Scaffold197	AGAT	transcript	1977392	1984164	.	+	.	gene_id "GBI_16694"; transcript_id "GBI_16694-RB"; Parent "GBI_16694"; gene_name "GBI_16694";
Scaffold197	maker	exon	1977392	1977539	.	+	.	gene_id "GBI_16694"; transcript_id "GBI_16694-RB"; Parent "GBI_16694-RB"; gene_name "GBI_16694"; previous_transcript_id "GBI_16694-RB";
Scaffold197	maker	exon	1977712	1977845	.	+	.	gene_id "GBI_16694"; transcript_id "GBI_16694-RB"; Parent "GBI_16694-RB"; gene_name "GBI_16694"; previous_transcript_id "GBI_16694-RB";
Scaffold197	maker	exon	1977963	1978115	.	+	.	gene_id "GBI_16694"; transcript_id "GBI_16694-RB"; Parent "GBI_16694-RB"; gene_name "GBI_16694"; previous_transcript_id "GBI_16694-RB";
Scaffold197	maker	exon	1978196	1978368	.	+	.	gene_id "GBI_16694"; transcript_id "GBI_16694-RB"; Parent "GBI_16694-RB"; gene_name "GBI_16694"; previous_transcript_id "GBI_16694-RB";
Scaffold197	maker	exon	1978462	1978692	.	+	.	gene_id "GBI_16694"; transcript_id "GBI_16694-RB"; Parent "GBI_16694-RB"; gene_name "GBI_16694"; previous_transcript_id "GBI_16694-RB";
Scaffold197	maker	exon	1978769	1978984	.	+	.	gene_id "GBI_16694"; transcript_id "GBI_16694-RB"; Parent "GBI_16694-RB"; gene_name "GBI_16694"; previous_transcript_id "GBI_16694-RB";
Scaffold197	maker	exon	1979061	1979201	.	+	.	gene_id "GBI_16694"; transcript_id "GBI_16694-RB"; Parent "GBI_16694-RB"; gene_name "GBI_16694"; previous_transcript_id "GBI_16694-RB";
Scaffold197	maker	exon	1982149	1982216	.	+	.	gene_id "GBI_16694"; transcript_id "GBI_16694-RB"; Parent "GBI_16694-RB"; gene_name "GBI_16694"; previous_transcript_id "GBI_16694-RB";
Scaffold197	maker	exon	1983710	1983811	.	+	.	gene_id "GBI_16694"; transcript_id "GBI_16694-RB"; Parent "GBI_16694-RB"; gene_name "GBI_16694"; previous_transcript_id "GBI_16694-RB";
Scaffold197	maker	exon	1983913	1984164	.	+	.	gene_id "GBI_16694"; transcript_id "GBI_16694-RB"; Parent "GBI_16694-RB"; gene_name "GBI_16694"; previous_transcript_id "GBI_16694-RB";
Scaffold197	StringTie	transcript	1981911	1984164	.	+	.	gene_id "GBI_16694"; transcript_id "GBI_16694.3"; gene_name "GBI_16694"; oId "STRG.23047.2"; cmp_ref "GBI_16694-RA"; class_code "n"; tss_id "TSS12021";
Scaffold197	StringTie	exon	1981911	1983811	.	+	.	gene_id "GBI_16694"; transcript_id "GBI_16694.3"; exon_number "1";
Scaffold197	StringTie	exon	1983913	1984164	.	+	.	gene_id "GBI_16694"; transcript_id "GBI_16694.3"; exon_number "2";
Scaffold197	maker	CDS	1977743	1977845	.	+	0	gene_id "GBI_16694"; transcript_id "GBI_16694-RA"; Parent "GBI_16694-RA"; gene_name "GBI_16694";
Scaffold197	maker	CDS	1977963	1978115	.	+	2	gene_id "GBI_16694"; transcript_id "GBI_16694-RA"; Parent "GBI_16694-RA"; gene_name "GBI_16694";
Scaffold197	maker	CDS	1978196	1978368	.	+	2	gene_id "GBI_16694"; transcript_id "GBI_16694-RA"; Parent "GBI_16694-RA"; gene_name "GBI_16694";
Scaffold197	maker	CDS	1978462	1978692	.	+	0	gene_id "GBI_16694"; transcript_id "GBI_16694-RA"; Parent "GBI_16694-RA"; gene_name "GBI_16694";
Scaffold197	maker	CDS	1978769	1978984	.	+	0	gene_id "GBI_16694"; transcript_id "GBI_16694-RA"; Parent "GBI_16694-RA"; gene_name "GBI_16694";
Scaffold197	maker	CDS	1979061	1979201	.	+	0	gene_id "GBI_16694"; transcript_id "GBI_16694-RA"; Parent "GBI_16694-RA"; gene_name "GBI_16694";
Scaffold197	maker	CDS	1982149	1982216	.	+	0	gene_id "GBI_16694"; transcript_id "GBI_16694-RA"; Parent "GBI_16694-RA"; gene_name "GBI_16694";
Scaffold197	maker	CDS	1983710	1983811	.	+	1	gene_id "GBI_16694"; transcript_id "GBI_16694-RA"; Parent "GBI_16694-RA"; gene_name "GBI_16694";
Scaffold197	maker	CDS	1983913	1984027	.	+	1	gene_id "GBI_16694"; transcript_id "GBI_16694-RA"; Parent "GBI_16694-RA"; gene_name "GBI_16694";
Scaffold197	AGAT	five_prime_UTR	1977392	1977742	.	+	.	gene_id "GBI_16694"; transcript_id "GBI_16694-RA"; Parent "GBI_16694-RA"; gene_name "GBI_16694";
Scaffold197	AGAT	three_prime_UTR	1984028	1984164	.	+	.	gene_id "GBI_16694"; transcript_id "GBI_16694-RA"; Parent "GBI_16694-RA"; gene_name "GBI_16694";
Scaffold197	maker	CDS	1977743	1977845	.	+	0	gene_id "GBI_16694"; transcript_id "GBI_16694-RB"; Parent "GBI_16694-RB"; gene_name "GBI_16694"; previous_transcript_id "GBI_16694-RB";
Scaffold197	maker	CDS	1977963	1978115	.	+	2	gene_id "GBI_16694"; transcript_id "GBI_16694-RB"; Parent "GBI_16694-RB"; gene_name "GBI_16694"; previous_transcript_id "GBI_16694-RB";
Scaffold197	maker	CDS	1978196	1978368	.	+	2	gene_id "GBI_16694"; transcript_id "GBI_16694-RB"; Parent "GBI_16694-RB"; gene_name "GBI_16694"; previous_transcript_id "GBI_16694-RB";
Scaffold197	maker	CDS	1978462	1978692	.	+	0	gene_id "GBI_16694"; transcript_id "GBI_16694-RB"; Parent "GBI_16694-RB"; gene_name "GBI_16694"; previous_transcript_id "GBI_16694-RB";
Scaffold197	maker	CDS	1978769	1978984	.	+	0	gene_id "GBI_16694"; transcript_id "GBI_16694-RB"; Parent "GBI_16694-RB"; gene_name "GBI_16694"; previous_transcript_id "GBI_16694-RB";
Scaffold197	maker	CDS	1979061	1979201	.	+	0	gene_id "GBI_16694"; transcript_id "GBI_16694-RB"; Parent "GBI_16694-RB"; gene_name "GBI_16694"; previous_transcript_id "GBI_16694-RB";
Scaffold197	maker	CDS	1982149	1982216	.	+	0	gene_id "GBI_16694"; transcript_id "GBI_16694-RB"; Parent "GBI_16694-RB"; gene_name "GBI_16694"; previous_transcript_id "GBI_16694-RB";
Scaffold197	maker	CDS	1983710	1983811	.	+	1	gene_id "GBI_16694"; transcript_id "GBI_16694-RB"; Parent "GBI_16694-RB"; gene_name "GBI_16694"; previous_transcript_id "GBI_16694-RB";
Scaffold197	maker	CDS	1983913	1984027	.	+	1	gene_id "GBI_16694"; transcript_id "GBI_16694-RB"; Parent "GBI_16694-RB"; gene_name "GBI_16694"; previous_transcript_id "GBI_16694-RB";
Scaffold197	AGAT	five_prime_UTR	1977392	1977539	.	+	.	gene_id "GBI_16694"; transcript_id "GBI_16694-RB"; Parent "GBI_16694-RB"; gene_name "GBI_16694"; previous_transcript_id "GBI_16694-RB";
Scaffold197	AGAT	five_prime_UTR	1977712	1977742	.	+	.	gene_id "GBI_16694"; transcript_id "GBI_16694-RB"; Parent "GBI_16694-RB"; gene_name "GBI_16694"; previous_transcript_id "GBI_16694-RB";
Scaffold197	AGAT	three_prime_UTR	1984028	1984164	.	+	.	gene_id "GBI_16694"; transcript_id "GBI_16694-RB"; Parent "GBI_16694-RB"; gene_name "GBI_16694"; previous_transcript_id "GBI_16694-RB";
Scaffold197	AGAT	gene	1988124	1994151	.	-	.	gene_id "GBI_16695"; gene_name "GBI_16695";
Scaffold197	AGAT	transcript	1988124	1994151	.	-	.	gene_id "GBI_16695"; transcript_id "GBI_16695-RA"; Parent "GBI_16695"; gene_name "GBI_16695";
Scaffold197	maker	exon	1988124	1989105	.	-	.	gene_id "GBI_16695"; transcript_id "GBI_16695-RA"; Parent "GBI_16695-RA"; gene_name "GBI_16695";
Scaffold197	maker	exon	1990507	1990659	.	-	.	gene_id "GBI_16695"; transcript_id "GBI_16695-RA"; Parent "GBI_16695-RA"; gene_name "GBI_16695";
Scaffold197	maker	exon	1991373	1991596	.	-	.	gene_id "GBI_16695"; transcript_id "GBI_16695-RA"; Parent "GBI_16695-RA"; gene_name "GBI_16695";
Scaffold197	maker	exon	1991680	1991897	.	-	.	gene_id "GBI_16695"; transcript_id "GBI_16695-RA"; Parent "GBI_16695-RA"; gene_name "GBI_16695";
Scaffold197	maker	exon	1991976	1992068	.	-	.	gene_id "GBI_16695"; transcript_id "GBI_16695-RA"; Parent "GBI_16695-RA"; gene_name "GBI_16695";
Scaffold197	maker	exon	1992180	1992353	.	-	.	gene_id "GBI_16695"; transcript_id "GBI_16695-RA"; Parent "GBI_16695-RA"; gene_name "GBI_16695";
Scaffold197	maker	exon	1992527	1992645	.	-	.	gene_id "GBI_16695"; transcript_id "GBI_16695-RA"; Parent "GBI_16695-RA"; gene_name "GBI_16695";
Scaffold197	maker	exon	1992865	1994151	.	-	.	gene_id "GBI_16695"; transcript_id "GBI_16695-RA"; Parent "GBI_16695-RA"; gene_name "GBI_16695";
Scaffold197	StringTie	transcript	1989208	1992835	.	-	.	gene_id "GBI_16695"; transcript_id "GBI_16695.2"; gene_name "GBI_16695"; oId "STRG.23048.3"; cmp_ref "GBI_16695-RA"; class_code "n"; tss_id "TSS12066";
Scaffold197	StringTie	exon	1989208	1991596	.	-	.	gene_id "GBI_16695"; transcript_id "GBI_16695.2"; exon_number "1";
Scaffold197	StringTie	exon	1991680	1991897	.	-	.	gene_id "GBI_16695"; transcript_id "GBI_16695.2"; exon_number "2";
Scaffold197	StringTie	exon	1991976	1992068	.	-	.	gene_id "GBI_16695"; transcript_id "GBI_16695.2"; exon_number "3";
Scaffold197	StringTie	exon	1992180	1992353	.	-	.	gene_id "GBI_16695"; transcript_id "GBI_16695.2"; exon_number "4";
Scaffold197	StringTie	exon	1992527	1992645	.	-	.	gene_id "GBI_16695"; transcript_id "GBI_16695.2"; exon_number "5";
Scaffold197	StringTie	exon	1992726	1992835	.	-	.	gene_id "GBI_16695"; transcript_id "GBI_16695.2"; exon_number "6";
Scaffold197	StringTie	transcript	1989208	1992934	.	-	.	gene_id "GBI_16695"; transcript_id "GBI_16695.3"; gene_name "GBI_16695"; oId "STRG.23048.2"; cmp_ref "GBI_16695-RA"; class_code "j"; tss_id "TSS12066";
Scaffold197	StringTie	exon	1989208	1990659	.	-	.	gene_id "GBI_16695"; transcript_id "GBI_16695.3"; exon_number "1";
Scaffold197	StringTie	exon	1991373	1991596	.	-	.	gene_id "GBI_16695"; transcript_id "GBI_16695.3"; exon_number "2";
Scaffold197	StringTie	exon	1991680	1991897	.	-	.	gene_id "GBI_16695"; transcript_id "GBI_16695.3"; exon_number "3";
Scaffold197	StringTie	exon	1991976	1992068	.	-	.	gene_id "GBI_16695"; transcript_id "GBI_16695.3"; exon_number "4";
Scaffold197	StringTie	exon	1992180	1992353	.	-	.	gene_id "GBI_16695"; transcript_id "GBI_16695.3"; exon_number "5";
Scaffold197	StringTie	exon	1992527	1992645	.	-	.	gene_id "GBI_16695"; transcript_id "GBI_16695.3"; exon_number "6";
Scaffold197	StringTie	exon	1992865	1992934	.	-	.	gene_id "GBI_16695"; transcript_id "GBI_16695.3"; exon_number "7";
Scaffold197	StringTie	transcript	1992095	1992835	.	-	.	gene_id "GBI_16695"; transcript_id "GBI_16695.4"; gene_name "GBI_16695"; oId "STRG.23048.5"; cmp_ref "GBI_16695-RA"; class_code "j"; tss_id "TSS12066";
Scaffold197	StringTie	exon	1992095	1992353	.	-	.	gene_id "GBI_16695"; transcript_id "GBI_16695.4"; exon_number "1";
Scaffold197	StringTie	exon	1992527	1992645	.	-	.	gene_id "GBI_16695"; transcript_id "GBI_16695.4"; exon_number "2";
Scaffold197	StringTie	exon	1992726	1992835	.	-	.	gene_id "GBI_16695"; transcript_id "GBI_16695.4"; exon_number "3";
Scaffold197	StringTie	transcript	1992095	1992934	.	-	.	gene_id "GBI_16695"; transcript_id "GBI_16695.5"; gene_name "GBI_16695"; oId "STRG.23048.4"; cmp_ref "GBI_16695-RA"; class_code "j"; tss_id "TSS12066";
Scaffold197	StringTie	exon	1992095	1992353	.	-	.	gene_id "GBI_16695"; transcript_id "GBI_16695.5"; exon_number "1";
Scaffold197	StringTie	exon	1992527	1992645	.	-	.	gene_id "GBI_16695"; transcript_id "GBI_16695.5"; exon_number "2";
Scaffold197	StringTie	exon	1992865	1992934	.	-	.	gene_id "GBI_16695"; transcript_id "GBI_16695.5"; exon_number "3";
Scaffold197	maker	CDS	1989028	1989105	.	-	0	gene_id "GBI_16695"; transcript_id "GBI_16695-RA"; Parent "GBI_16695-RA"; gene_name "GBI_16695";
Scaffold197	maker	CDS	1990507	1990659	.	-	0	gene_id "GBI_16695"; transcript_id "GBI_16695-RA"; Parent "GBI_16695-RA"; gene_name "GBI_16695";
Scaffold197	maker	CDS	1991373	1991596	.	-	2	gene_id "GBI_16695"; transcript_id "GBI_16695-RA"; Parent "GBI_16695-RA"; gene_name "GBI_16695";
Scaffold197	maker	CDS	1991680	1991897	.	-	1	gene_id "GBI_16695"; transcript_id "GBI_16695-RA"; Parent "GBI_16695-RA"; gene_name "GBI_16695";
Scaffold197	maker	CDS	1991976	1992068	.	-	1	gene_id "GBI_16695"; transcript_id "GBI_16695-RA"; Parent "GBI_16695-RA"; gene_name "GBI_16695";
Scaffold197	maker	CDS	1992180	1992353	.	-	1	gene_id "GBI_16695"; transcript_id "GBI_16695-RA"; Parent "GBI_16695-RA"; gene_name "GBI_16695";
Scaffold197	maker	CDS	1992527	1992645	.	-	0	gene_id "GBI_16695"; transcript_id "GBI_16695-RA"; Parent "GBI_16695-RA"; gene_name "GBI_16695";
Scaffold197	maker	CDS	1992865	1992936	.	-	0	gene_id "GBI_16695"; transcript_id "GBI_16695-RA"; Parent "GBI_16695-RA"; gene_name "GBI_16695";
Scaffold197	AGAT	five_prime_UTR	1992937	1994151	.	-	.	gene_id "GBI_16695"; transcript_id "GBI_16695-RA"; Parent "GBI_16695-RA"; gene_name "GBI_16695";
Scaffold197	AGAT	three_prime_UTR	1988124	1989027	.	-	.	gene_id "GBI_16695"; transcript_id "GBI_16695-RA"; Parent "GBI_16695-RA"; gene_name "GBI_16695";
Scaffold197	AGAT	gene	1996447	2002396	.	-	.	gene_id "GBI_16696"; gene_name "GBI_16696";
Scaffold197	StringTie	transcript	1996447	2002396	.	-	.	gene_id "GBI_16696"; transcript_id "GBI_16696.1"; gene_name "GBI_16696"; oId "STRG.23049.1"; cmp_ref "GBI_16696-RA"; class_code "m"; tss_id "TSS12067";
Scaffold197	StringTie	exon	1996447	1998600	.	-	.	gene_id "GBI_16696"; transcript_id "GBI_16696.1"; exon_number "1";
Scaffold197	StringTie	exon	1999475	1999582	.	-	.	gene_id "GBI_16696"; transcript_id "GBI_16696.1"; exon_number "2";
Scaffold197	StringTie	exon	1999667	1999822	.	-	.	gene_id "GBI_16696"; transcript_id "GBI_16696.1"; exon_number "3";
Scaffold197	StringTie	exon	1999900	2000079	.	-	.	gene_id "GBI_16696"; transcript_id "GBI_16696.1"; exon_number "4";
Scaffold197	StringTie	exon	2000189	2000355	.	-	.	gene_id "GBI_16696"; transcript_id "GBI_16696.1"; exon_number "5";
Scaffold197	StringTie	exon	2000431	2000736	.	-	.	gene_id "GBI_16696"; transcript_id "GBI_16696.1"; exon_number "6";
Scaffold197	StringTie	exon	2001472	2001649	.	-	.	gene_id "GBI_16696"; transcript_id "GBI_16696.1"; exon_number "7";
Scaffold197	StringTie	exon	2001871	2002396	.	-	.	gene_id "GBI_16696"; transcript_id "GBI_16696.1"; exon_number "8";
Scaffold197	StringTie	transcript	1996654	2002396	.	-	.	gene_id "GBI_16696"; transcript_id "GBI_16696.2"; gene_name "GBI_16696"; oId "STRG.23049.4"; cmp_ref "GBI_16696-RA"; class_code "m"; tss_id "TSS12067";
Scaffold197	StringTie	exon	1996654	1997297	.	-	.	gene_id "GBI_16696"; transcript_id "GBI_16696.2"; exon_number "1";
Scaffold197	StringTie	exon	1998529	1999582	.	-	.	gene_id "GBI_16696"; transcript_id "GBI_16696.2"; exon_number "2";
Scaffold197	StringTie	exon	1999667	2000079	.	-	.	gene_id "GBI_16696"; transcript_id "GBI_16696.2"; exon_number "3";
Scaffold197	StringTie	exon	2000189	2000355	.	-	.	gene_id "GBI_16696"; transcript_id "GBI_16696.2"; exon_number "4";
Scaffold197	StringTie	exon	2000431	2000736	.	-	.	gene_id "GBI_16696"; transcript_id "GBI_16696.2"; exon_number "5";
Scaffold197	StringTie	exon	2001472	2001649	.	-	.	gene_id "GBI_16696"; transcript_id "GBI_16696.2"; exon_number "6";
Scaffold197	StringTie	exon	2001871	2002396	.	-	.	gene_id "GBI_16696"; transcript_id "GBI_16696.2"; exon_number "7";
Scaffold197	StringTie	transcript	1996654	2002396	.	-	.	gene_id "GBI_16696"; transcript_id "GBI_16696.3"; gene_name "GBI_16696"; oId "STRG.23049.2"; cmp_ref "GBI_16696-RA"; class_code "m"; tss_id "TSS12067";
Scaffold197	StringTie	exon	1996654	1999582	.	-	.	gene_id "GBI_16696"; transcript_id "GBI_16696.3"; exon_number "1";
Scaffold197	StringTie	exon	1999667	2000079	.	-	.	gene_id "GBI_16696"; transcript_id "GBI_16696.3"; exon_number "2";
Scaffold197	StringTie	exon	2000189	2000355	.	-	.	gene_id "GBI_16696"; transcript_id "GBI_16696.3"; exon_number "3";
Scaffold197	StringTie	exon	2000431	2000736	.	-	.	gene_id "GBI_16696"; transcript_id "GBI_16696.3"; exon_number "4";
Scaffold197	StringTie	exon	2001472	2001649	.	-	.	gene_id "GBI_16696"; transcript_id "GBI_16696.3"; exon_number "5";
Scaffold197	StringTie	exon	2001871	2002396	.	-	.	gene_id "GBI_16696"; transcript_id "GBI_16696.3"; exon_number "6";
Scaffold197	AGAT	transcript	1996654	2002396	.	-	.	gene_id "GBI_16696"; transcript_id "GBI_16696-RA"; Parent "GBI_16696"; gene_name "GBI_16696";
Scaffold197	maker	exon	1996654	1997297	.	-	.	gene_id "GBI_16696"; transcript_id "GBI_16696-RA"; Parent "GBI_16696-RA"; gene_name "GBI_16696";
Scaffold197	maker	exon	1998529	1998600	.	-	.	gene_id "GBI_16696"; transcript_id "GBI_16696-RA"; Parent "GBI_16696-RA"; gene_name "GBI_16696";
Scaffold197	maker	exon	1999475	1999582	.	-	.	gene_id "GBI_16696"; transcript_id "GBI_16696-RA"; Parent "GBI_16696-RA"; gene_name "GBI_16696";
Scaffold197	maker	exon	1999667	1999822	.	-	.	gene_id "GBI_16696"; transcript_id "GBI_16696-RA"; Parent "GBI_16696-RA"; gene_name "GBI_16696";
Scaffold197	maker	exon	1999900	2000079	.	-	.	gene_id "GBI_16696"; transcript_id "GBI_16696-RA"; Parent "GBI_16696-RA"; gene_name "GBI_16696";
Scaffold197	maker	exon	2000189	2000355	.	-	.	gene_id "GBI_16696"; transcript_id "GBI_16696-RA"; Parent "GBI_16696-RA"; gene_name "GBI_16696";
Scaffold197	maker	exon	2000431	2000736	.	-	.	gene_id "GBI_16696"; transcript_id "GBI_16696-RA"; Parent "GBI_16696-RA"; gene_name "GBI_16696";
Scaffold197	maker	exon	2001472	2001649	.	-	.	gene_id "GBI_16696"; transcript_id "GBI_16696-RA"; Parent "GBI_16696-RA"; gene_name "GBI_16696";
Scaffold197	maker	exon	2001871	2002396	.	-	.	gene_id "GBI_16696"; transcript_id "GBI_16696-RA"; Parent "GBI_16696-RA"; gene_name "GBI_16696";
Scaffold197	maker	CDS	1997088	1997297	.	-	0	gene_id "GBI_16696"; transcript_id "GBI_16696-RA"; Parent "GBI_16696-RA"; gene_name "GBI_16696";
Scaffold197	maker	CDS	1998529	1998600	.	-	0	gene_id "GBI_16696"; transcript_id "GBI_16696-RA"; Parent "GBI_16696-RA"; gene_name "GBI_16696";
Scaffold197	maker	CDS	1999475	1999582	.	-	0	gene_id "GBI_16696"; transcript_id "GBI_16696-RA"; Parent "GBI_16696-RA"; gene_name "GBI_16696";
Scaffold197	maker	CDS	1999667	1999822	.	-	0	gene_id "GBI_16696"; transcript_id "GBI_16696-RA"; Parent "GBI_16696-RA"; gene_name "GBI_16696";
Scaffold197	maker	CDS	1999900	2000079	.	-	0	gene_id "GBI_16696"; transcript_id "GBI_16696-RA"; Parent "GBI_16696-RA"; gene_name "GBI_16696";
Scaffold197	maker	CDS	2000189	2000355	.	-	2	gene_id "GBI_16696"; transcript_id "GBI_16696-RA"; Parent "GBI_16696-RA"; gene_name "GBI_16696";
Scaffold197	maker	CDS	2000431	2000736	.	-	2	gene_id "GBI_16696"; transcript_id "GBI_16696-RA"; Parent "GBI_16696-RA"; gene_name "GBI_16696";
Scaffold197	maker	CDS	2001472	2001649	.	-	0	gene_id "GBI_16696"; transcript_id "GBI_16696-RA"; Parent "GBI_16696-RA"; gene_name "GBI_16696";
Scaffold197	AGAT	five_prime_UTR	2001871	2002396	.	-	.	gene_id "GBI_16696"; transcript_id "GBI_16696-RA"; Parent "GBI_16696-RA"; gene_name "GBI_16696";
Scaffold197	AGAT	three_prime_UTR	1996654	1997087	.	-	.	gene_id "GBI_16696"; transcript_id "GBI_16696-RA"; Parent "GBI_16696-RA"; gene_name "GBI_16696";
Scaffold197	AGAT	gene	2014671	2236949	.	-	.	gene_id "GBI_16697"; gene_name "GBI_16697";
Scaffold197	AGAT	transcript	2014671	2127304	.	-	.	gene_id "GBI_16697"; transcript_id "GBI_16697-RA"; Parent "GBI_16697"; gene_name "GBI_16697";
Scaffold197	maker	exon	2014671	2019808	.	-	.	gene_id "GBI_16697"; transcript_id "GBI_16697-RA"; Parent "GBI_16697-RA"; gene_name "GBI_16697";
Scaffold197	maker	exon	2023229	2023320	.	-	.	gene_id "GBI_16697"; transcript_id "GBI_16697-RA"; Parent "GBI_16697-RA"; gene_name "GBI_16697";
Scaffold197	maker	exon	2023398	2023563	.	-	.	gene_id "GBI_16697"; transcript_id "GBI_16697-RA"; Parent "GBI_16697-RA"; gene_name "GBI_16697";
Scaffold197	maker	exon	2024997	2025170	.	-	.	gene_id "GBI_16697"; transcript_id "GBI_16697-RA"; Parent "GBI_16697-RA"; gene_name "GBI_16697";
Scaffold197	maker	exon	2025263	2025424	.	-	.	gene_id "GBI_16697"; transcript_id "GBI_16697-RA"; Parent "GBI_16697-RA"; gene_name "GBI_16697";
Scaffold197	maker	exon	2027914	2028059	.	-	.	gene_id "GBI_16697"; transcript_id "GBI_16697-RA"; Parent "GBI_16697-RA"; gene_name "GBI_16697";
Scaffold197	maker	exon	2028146	2028324	.	-	.	gene_id "GBI_16697"; transcript_id "GBI_16697-RA"; Parent "GBI_16697-RA"; gene_name "GBI_16697";
Scaffold197	maker	exon	2028558	2028723	.	-	.	gene_id "GBI_16697"; transcript_id "GBI_16697-RA"; Parent "GBI_16697-RA"; gene_name "GBI_16697";
Scaffold197	maker	exon	2029122	2029368	.	-	.	gene_id "GBI_16697"; transcript_id "GBI_16697-RA"; Parent "GBI_16697-RA"; gene_name "GBI_16697";
Scaffold197	maker	exon	2029974	2030180	.	-	.	gene_id "GBI_16697"; transcript_id "GBI_16697-RA"; Parent "GBI_16697-RA"; gene_name "GBI_16697";
Scaffold197	maker	exon	2032199	2032378	.	-	.	gene_id "GBI_16697"; transcript_id "GBI_16697-RA"; Parent "GBI_16697-RA"; gene_name "GBI_16697";
Scaffold197	maker	exon	2032500	2032716	.	-	.	gene_id "GBI_16697"; transcript_id "GBI_16697-RA"; Parent "GBI_16697-RA"; gene_name "GBI_16697";
Scaffold197	maker	exon	2034621	2034765	.	-	.	gene_id "GBI_16697"; transcript_id "GBI_16697-RA"; Parent "GBI_16697-RA"; gene_name "GBI_16697";
Scaffold197	maker	exon	2035021	2035169	.	-	.	gene_id "GBI_16697"; transcript_id "GBI_16697-RA"; Parent "GBI_16697-RA"; gene_name "GBI_16697";
Scaffold197	maker	exon	2035264	2035401	.	-	.	gene_id "GBI_16697"; transcript_id "GBI_16697-RA"; Parent "GBI_16697-RA"; gene_name "GBI_16697";
Scaffold197	maker	exon	2035492	2035699	.	-	.	gene_id "GBI_16697"; transcript_id "GBI_16697-RA"; Parent "GBI_16697-RA"; gene_name "GBI_16697";
Scaffold197	maker	exon	2035791	2035955	.	-	.	gene_id "GBI_16697"; transcript_id "GBI_16697-RA"; Parent "GBI_16697-RA"; gene_name "GBI_16697";
Scaffold197	maker	exon	2036678	2036821	.	-	.	gene_id "GBI_16697"; transcript_id "GBI_16697-RA"; Parent "GBI_16697-RA"; gene_name "GBI_16697";
Scaffold197	maker	exon	2036942	2036992	.	-	.	gene_id "GBI_16697"; transcript_id "GBI_16697-RA"; Parent "GBI_16697-RA"; gene_name "GBI_16697";
Scaffold197	maker	exon	2037069	2037173	.	-	.	gene_id "GBI_16697"; transcript_id "GBI_16697-RA"; Parent "GBI_16697-RA"; gene_name "GBI_16697";
Scaffold197	maker	exon	2038356	2038547	.	-	.	gene_id "GBI_16697"; transcript_id "GBI_16697-RA"; Parent "GBI_16697-RA"; gene_name "GBI_16697";
Scaffold197	maker	exon	2118384	2118535	.	-	.	gene_id "GBI_16697"; transcript_id "GBI_16697-RA"; Parent "GBI_16697-RA"; gene_name "GBI_16697";
Scaffold197	maker	exon	2127271	2127304	.	-	.	gene_id "GBI_16697"; transcript_id "GBI_16697-RA"; Parent "GBI_16697-RA"; gene_name "GBI_16697";
Scaffold197	AGAT	transcript	2014671	2127304	.	-	.	gene_id "GBI_16697"; transcript_id "GBI_16697-RB"; Parent "GBI_16697"; gene_name "GBI_16697";
Scaffold197	maker	exon	2014671	2019808	.	-	.	gene_id "GBI_16697"; transcript_id "GBI_16697-RB"; Parent "GBI_16697-RB"; gene_name "GBI_16697"; previous_transcript_id "GBI_16697-RB";
Scaffold197	maker	exon	2023398	2023563	.	-	.	gene_id "GBI_16697"; transcript_id "GBI_16697-RB"; Parent "GBI_16697-RB"; gene_name "GBI_16697"; previous_transcript_id "GBI_16697-RB";
Scaffold197	maker	exon	2024997	2025169	.	-	.	gene_id "GBI_16697"; transcript_id "GBI_16697-RB"; Parent "GBI_16697-RB"; gene_name "GBI_16697"; previous_transcript_id "GBI_16697-RB";
Scaffold197	maker	exon	2025263	2025424	.	-	.	gene_id "GBI_16697"; transcript_id "GBI_16697-RB"; Parent "GBI_16697-RB"; gene_name "GBI_16697"; previous_transcript_id "GBI_16697-RB";
Scaffold197	maker	exon	2027914	2028059	.	-	.	gene_id "GBI_16697"; transcript_id "GBI_16697-RB"; Parent "GBI_16697-RB"; gene_name "GBI_16697"; previous_transcript_id "GBI_16697-RB";
Scaffold197	maker	exon	2028146	2028324	.	-	.	gene_id "GBI_16697"; transcript_id "GBI_16697-RB"; Parent "GBI_16697-RB"; gene_name "GBI_16697"; previous_transcript_id "GBI_16697-RB";
Scaffold197	maker	exon	2028558	2028723	.	-	.	gene_id "GBI_16697"; transcript_id "GBI_16697-RB"; Parent "GBI_16697-RB"; gene_name "GBI_16697"; previous_transcript_id "GBI_16697-RB";
Scaffold197	maker	exon	2029122	2029368	.	-	.	gene_id "GBI_16697"; transcript_id "GBI_16697-RB"; Parent "GBI_16697-RB"; gene_name "GBI_16697"; previous_transcript_id "GBI_16697-RB";
Scaffold197	maker	exon	2029974	2030180	.	-	.	gene_id "GBI_16697"; transcript_id "GBI_16697-RB"; Parent "GBI_16697-RB"; gene_name "GBI_16697"; previous_transcript_id "GBI_16697-RB";
Scaffold197	maker	exon	2032199	2032378	.	-	.	gene_id "GBI_16697"; transcript_id "GBI_16697-RB"; Parent "GBI_16697-RB"; gene_name "GBI_16697"; previous_transcript_id "GBI_16697-RB";
Scaffold197	maker	exon	2032500	2032716	.	-	.	gene_id "GBI_16697"; transcript_id "GBI_16697-RB"; Parent "GBI_16697-RB"; gene_name "GBI_16697"; previous_transcript_id "GBI_16697-RB";
Scaffold197	maker	exon	2034621	2034765	.	-	.	gene_id "GBI_16697"; transcript_id "GBI_16697-RB"; Parent "GBI_16697-RB"; gene_name "GBI_16697"; previous_transcript_id "GBI_16697-RB";
Scaffold197	maker	exon	2035021	2035169	.	-	.	gene_id "GBI_16697"; transcript_id "GBI_16697-RB"; Parent "GBI_16697-RB"; gene_name "GBI_16697"; previous_transcript_id "GBI_16697-RB";
Scaffold197	maker	exon	2035264	2035401	.	-	.	gene_id "GBI_16697"; transcript_id "GBI_16697-RB"; Parent "GBI_16697-RB"; gene_name "GBI_16697"; previous_transcript_id "GBI_16697-RB";
Scaffold197	maker	exon	2035492	2035699	.	-	.	gene_id "GBI_16697"; transcript_id "GBI_16697-RB"; Parent "GBI_16697-RB"; gene_name "GBI_16697"; previous_transcript_id "GBI_16697-RB";
Scaffold197	maker	exon	2035791	2035955	.	-	.	gene_id "GBI_16697"; transcript_id "GBI_16697-RB"; Parent "GBI_16697-RB"; gene_name "GBI_16697"; previous_transcript_id "GBI_16697-RB";
Scaffold197	maker	exon	2036678	2036821	.	-	.	gene_id "GBI_16697"; transcript_id "GBI_16697-RB"; Parent "GBI_16697-RB"; gene_name "GBI_16697"; previous_transcript_id "GBI_16697-RB";
Scaffold197	maker	exon	2036942	2036992	.	-	.	gene_id "GBI_16697"; transcript_id "GBI_16697-RB"; Parent "GBI_16697-RB"; gene_name "GBI_16697"; previous_transcript_id "GBI_16697-RB";
Scaffold197	maker	exon	2037069	2037173	.	-	.	gene_id "GBI_16697"; transcript_id "GBI_16697-RB"; Parent "GBI_16697-RB"; gene_name "GBI_16697"; previous_transcript_id "GBI_16697-RB";
Scaffold197	maker	exon	2038356	2038547	.	-	.	gene_id "GBI_16697"; transcript_id "GBI_16697-RB"; Parent "GBI_16697-RB"; gene_name "GBI_16697"; previous_transcript_id "GBI_16697-RB";
Scaffold197	maker	exon	2118384	2118535	.	-	.	gene_id "GBI_16697"; transcript_id "GBI_16697-RB"; Parent "GBI_16697-RB"; gene_name "GBI_16697"; previous_transcript_id "GBI_16697-RB";
Scaffold197	maker	exon	2127271	2127304	.	-	.	gene_id "GBI_16697"; transcript_id "GBI_16697-RB"; Parent "GBI_16697-RB"; gene_name "GBI_16697"; previous_transcript_id "GBI_16697-RB";
Scaffold197	AGAT	transcript	2014671	2236949	.	-	.	gene_id "GBI_16697"; transcript_id "GBI_16697-RC"; Parent "GBI_16697"; gene_name "GBI_16697";
Scaffold197	maker	exon	2014671	2019808	.	-	.	gene_id "GBI_16697"; transcript_id "GBI_16697-RC"; Parent "GBI_16697-RC"; gene_name "GBI_16697"; previous_transcript_id "GBI_16697-RC";
Scaffold197	maker	exon	2023229	2023320	.	-	.	gene_id "GBI_16697"; transcript_id "GBI_16697-RC"; Parent "GBI_16697-RC"; gene_name "GBI_16697"; previous_transcript_id "GBI_16697-RC";
Scaffold197	maker	exon	2023398	2023563	.	-	.	gene_id "GBI_16697"; transcript_id "GBI_16697-RC"; Parent "GBI_16697-RC"; gene_name "GBI_16697"; previous_transcript_id "GBI_16697-RC";
Scaffold197	maker	exon	2024997	2025169	.	-	.	gene_id "GBI_16697"; transcript_id "GBI_16697-RC"; Parent "GBI_16697-RC"; gene_name "GBI_16697"; previous_transcript_id "GBI_16697-RC";
Scaffold197	maker	exon	2025263	2025424	.	-	.	gene_id "GBI_16697"; transcript_id "GBI_16697-RC"; Parent "GBI_16697-RC"; gene_name "GBI_16697"; previous_transcript_id "GBI_16697-RC";
Scaffold197	maker	exon	2027914	2028059	.	-	.	gene_id "GBI_16697"; transcript_id "GBI_16697-RC"; Parent "GBI_16697-RC"; gene_name "GBI_16697"; previous_transcript_id "GBI_16697-RC";
Scaffold197	maker	exon	2028146	2028324	.	-	.	gene_id "GBI_16697"; transcript_id "GBI_16697-RC"; Parent "GBI_16697-RC"; gene_name "GBI_16697"; previous_transcript_id "GBI_16697-RC";
Scaffold197	maker	exon	2028558	2028723	.	-	.	gene_id "GBI_16697"; transcript_id "GBI_16697-RC"; Parent "GBI_16697-RC"; gene_name "GBI_16697"; previous_transcript_id "GBI_16697-RC";
Scaffold197	maker	exon	2029122	2029368	.	-	.	gene_id "GBI_16697"; transcript_id "GBI_16697-RC"; Parent "GBI_16697-RC"; gene_name "GBI_16697"; previous_transcript_id "GBI_16697-RC";
Scaffold197	maker	exon	2029974	2030180	.	-	.	gene_id "GBI_16697"; transcript_id "GBI_16697-RC"; Parent "GBI_16697-RC"; gene_name "GBI_16697"; previous_transcript_id "GBI_16697-RC";
Scaffold197	maker	exon	2032199	2032378	.	-	.	gene_id "GBI_16697"; transcript_id "GBI_16697-RC"; Parent "GBI_16697-RC"; gene_name "GBI_16697"; previous_transcript_id "GBI_16697-RC";
Scaffold197	maker	exon	2032500	2032716	.	-	.	gene_id "GBI_16697"; transcript_id "GBI_16697-RC"; Parent "GBI_16697-RC"; gene_name "GBI_16697"; previous_transcript_id "GBI_16697-RC";
Scaffold197	maker	exon	2034621	2034765	.	-	.	gene_id "GBI_16697"; transcript_id "GBI_16697-RC"; Parent "GBI_16697-RC"; gene_name "GBI_16697"; previous_transcript_id "GBI_16697-RC";
Scaffold197	maker	exon	2035021	2035169	.	-	.	gene_id "GBI_16697"; transcript_id "GBI_16697-RC"; Parent "GBI_16697-RC"; gene_name "GBI_16697"; previous_transcript_id "GBI_16697-RC";
Scaffold197	maker	exon	2035264	2035401	.	-	.	gene_id "GBI_16697"; transcript_id "GBI_16697-RC"; Parent "GBI_16697-RC"; gene_name "GBI_16697"; previous_transcript_id "GBI_16697-RC";
Scaffold197	maker	exon	2035492	2035699	.	-	.	gene_id "GBI_16697"; transcript_id "GBI_16697-RC"; Parent "GBI_16697-RC"; gene_name "GBI_16697"; previous_transcript_id "GBI_16697-RC";
Scaffold197	maker	exon	2035791	2035955	.	-	.	gene_id "GBI_16697"; transcript_id "GBI_16697-RC"; Parent "GBI_16697-RC"; gene_name "GBI_16697"; previous_transcript_id "GBI_16697-RC";
Scaffold197	maker	exon	2036678	2036821	.	-	.	gene_id "GBI_16697"; transcript_id "GBI_16697-RC"; Parent "GBI_16697-RC"; gene_name "GBI_16697"; previous_transcript_id "GBI_16697-RC";
Scaffold197	maker	exon	2036942	2036992	.	-	.	gene_id "GBI_16697"; transcript_id "GBI_16697-RC"; Parent "GBI_16697-RC"; gene_name "GBI_16697"; previous_transcript_id "GBI_16697-RC";
Scaffold197	maker	exon	2037069	2037173	.	-	.	gene_id "GBI_16697"; transcript_id "GBI_16697-RC"; Parent "GBI_16697-RC"; gene_name "GBI_16697"; previous_transcript_id "GBI_16697-RC";
Scaffold197	maker	exon	2038356	2038547	.	-	.	gene_id "GBI_16697"; transcript_id "GBI_16697-RC"; Parent "GBI_16697-RC"; gene_name "GBI_16697"; previous_transcript_id "GBI_16697-RC";
Scaffold197	maker	exon	2236595	2236771	.	-	.	gene_id "GBI_16697"; transcript_id "GBI_16697-RC"; Parent "GBI_16697-RC"; gene_name "GBI_16697"; previous_transcript_id "GBI_16697-RC";
Scaffold197	maker	exon	2236863	2236949	.	-	.	gene_id "GBI_16697"; transcript_id "GBI_16697-RC"; Parent "GBI_16697-RC"; gene_name "GBI_16697"; previous_transcript_id "GBI_16697-RC";
Scaffold197	AGAT	transcript	2014671	2236949	.	-	.	gene_id "GBI_16697"; transcript_id "GBI_16697-RD"; Parent "GBI_16697"; gene_name "GBI_16697";
Scaffold197	maker	exon	2014671	2019808	.	-	.	gene_id "GBI_16697"; transcript_id "GBI_16697-RD"; Parent "GBI_16697-RD"; gene_name "GBI_16697"; previous_transcript_id "GBI_16697-RD";
Scaffold197	maker	exon	2023398	2023563	.	-	.	gene_id "GBI_16697"; transcript_id "GBI_16697-RD"; Parent "GBI_16697-RD"; gene_name "GBI_16697"; previous_transcript_id "GBI_16697-RD";
Scaffold197	maker	exon	2024997	2025170	.	-	.	gene_id "GBI_16697"; transcript_id "GBI_16697-RD"; Parent "GBI_16697-RD"; gene_name "GBI_16697"; previous_transcript_id "GBI_16697-RD";
Scaffold197	maker	exon	2025263	2025424	.	-	.	gene_id "GBI_16697"; transcript_id "GBI_16697-RD"; Parent "GBI_16697-RD"; gene_name "GBI_16697"; previous_transcript_id "GBI_16697-RD";
Scaffold197	maker	exon	2027914	2028059	.	-	.	gene_id "GBI_16697"; transcript_id "GBI_16697-RD"; Parent "GBI_16697-RD"; gene_name "GBI_16697"; previous_transcript_id "GBI_16697-RD";
Scaffold197	maker	exon	2028146	2028324	.	-	.	gene_id "GBI_16697"; transcript_id "GBI_16697-RD"; Parent "GBI_16697-RD"; gene_name "GBI_16697"; previous_transcript_id "GBI_16697-RD";
Scaffold197	maker	exon	2028558	2028723	.	-	.	gene_id "GBI_16697"; transcript_id "GBI_16697-RD"; Parent "GBI_16697-RD"; gene_name "GBI_16697"; previous_transcript_id "GBI_16697-RD";
Scaffold197	maker	exon	2029122	2029368	.	-	.	gene_id "GBI_16697"; transcript_id "GBI_16697-RD"; Parent "GBI_16697-RD"; gene_name "GBI_16697"; previous_transcript_id "GBI_16697-RD";
Scaffold197	maker	exon	2029974	2030180	.	-	.	gene_id "GBI_16697"; transcript_id "GBI_16697-RD"; Parent "GBI_16697-RD"; gene_name "GBI_16697"; previous_transcript_id "GBI_16697-RD";
Scaffold197	maker	exon	2032199	2032378	.	-	.	gene_id "GBI_16697"; transcript_id "GBI_16697-RD"; Parent "GBI_16697-RD"; gene_name "GBI_16697"; previous_transcript_id "GBI_16697-RD";
Scaffold197	maker	exon	2032500	2032716	.	-	.	gene_id "GBI_16697"; transcript_id "GBI_16697-RD"; Parent "GBI_16697-RD"; gene_name "GBI_16697"; previous_transcript_id "GBI_16697-RD";
Scaffold197	maker	exon	2034621	2034765	.	-	.	gene_id "GBI_16697"; transcript_id "GBI_16697-RD"; Parent "GBI_16697-RD"; gene_name "GBI_16697"; previous_transcript_id "GBI_16697-RD";
Scaffold197	maker	exon	2035021	2035169	.	-	.	gene_id "GBI_16697"; transcript_id "GBI_16697-RD"; Parent "GBI_16697-RD"; gene_name "GBI_16697"; previous_transcript_id "GBI_16697-RD";
Scaffold197	maker	exon	2035264	2035401	.	-	.	gene_id "GBI_16697"; transcript_id "GBI_16697-RD"; Parent "GBI_16697-RD"; gene_name "GBI_16697"; previous_transcript_id "GBI_16697-RD";
Scaffold197	maker	exon	2035492	2035699	.	-	.	gene_id "GBI_16697"; transcript_id "GBI_16697-RD"; Parent "GBI_16697-RD"; gene_name "GBI_16697"; previous_transcript_id "GBI_16697-RD";
Scaffold197	maker	exon	2035791	2035955	.	-	.	gene_id "GBI_16697"; transcript_id "GBI_16697-RD"; Parent "GBI_16697-RD"; gene_name "GBI_16697"; previous_transcript_id "GBI_16697-RD";
Scaffold197	maker	exon	2036678	2036821	.	-	.	gene_id "GBI_16697"; transcript_id "GBI_16697-RD"; Parent "GBI_16697-RD"; gene_name "GBI_16697"; previous_transcript_id "GBI_16697-RD";
Scaffold197	maker	exon	2036942	2036992	.	-	.	gene_id "GBI_16697"; transcript_id "GBI_16697-RD"; Parent "GBI_16697-RD"; gene_name "GBI_16697"; previous_transcript_id "GBI_16697-RD";
Scaffold197	maker	exon	2037069	2037173	.	-	.	gene_id "GBI_16697"; transcript_id "GBI_16697-RD"; Parent "GBI_16697-RD"; gene_name "GBI_16697"; previous_transcript_id "GBI_16697-RD";
Scaffold197	maker	exon	2038356	2038547	.	-	.	gene_id "GBI_16697"; transcript_id "GBI_16697-RD"; Parent "GBI_16697-RD"; gene_name "GBI_16697"; previous_transcript_id "GBI_16697-RD";
Scaffold197	maker	exon	2236595	2236771	.	-	.	gene_id "GBI_16697"; transcript_id "GBI_16697-RD"; Parent "GBI_16697-RD"; gene_name "GBI_16697"; previous_transcript_id "GBI_16697-RD";
Scaffold197	maker	exon	2236863	2236949	.	-	.	gene_id "GBI_16697"; transcript_id "GBI_16697-RD"; Parent "GBI_16697-RD"; gene_name "GBI_16697"; previous_transcript_id "GBI_16697-RD";
Scaffold197	maker	CDS	2035947	2035955	.	-	0	gene_id "GBI_16697"; transcript_id "GBI_16697-RA"; Parent "GBI_16697-RA"; gene_name "GBI_16697";
Scaffold197	maker	CDS	2036678	2036821	.	-	0	gene_id "GBI_16697"; transcript_id "GBI_16697-RA"; Parent "GBI_16697-RA"; gene_name "GBI_16697";
Scaffold197	maker	CDS	2036942	2036992	.	-	0	gene_id "GBI_16697"; transcript_id "GBI_16697-RA"; Parent "GBI_16697-RA"; gene_name "GBI_16697";
Scaffold197	maker	CDS	2037069	2037173	.	-	0	gene_id "GBI_16697"; transcript_id "GBI_16697-RA"; Parent "GBI_16697-RA"; gene_name "GBI_16697";
Scaffold197	maker	CDS	2038356	2038547	.	-	0	gene_id "GBI_16697"; transcript_id "GBI_16697-RA"; Parent "GBI_16697-RA"; gene_name "GBI_16697";
Scaffold197	maker	CDS	2118384	2118535	.	-	2	gene_id "GBI_16697"; transcript_id "GBI_16697-RA"; Parent "GBI_16697-RA"; gene_name "GBI_16697";
Scaffold197	maker	CDS	2127271	2127304	.	-	0	gene_id "GBI_16697"; transcript_id "GBI_16697-RA"; Parent "GBI_16697-RA"; gene_name "GBI_16697";
Scaffold197	AGAT	three_prime_UTR	2014671	2019808	.	-	.	gene_id "GBI_16697"; transcript_id "GBI_16697-RA"; Parent "GBI_16697-RA"; gene_name "GBI_16697";
Scaffold197	AGAT	three_prime_UTR	2023229	2023320	.	-	.	gene_id "GBI_16697"; transcript_id "GBI_16697-RA"; Parent "GBI_16697-RA"; gene_name "GBI_16697";
Scaffold197	AGAT	three_prime_UTR	2023398	2023563	.	-	.	gene_id "GBI_16697"; transcript_id "GBI_16697-RA"; Parent "GBI_16697-RA"; gene_name "GBI_16697";
Scaffold197	AGAT	three_prime_UTR	2024997	2025170	.	-	.	gene_id "GBI_16697"; transcript_id "GBI_16697-RA"; Parent "GBI_16697-RA"; gene_name "GBI_16697";
Scaffold197	AGAT	three_prime_UTR	2025263	2025424	.	-	.	gene_id "GBI_16697"; transcript_id "GBI_16697-RA"; Parent "GBI_16697-RA"; gene_name "GBI_16697";
Scaffold197	AGAT	three_prime_UTR	2027914	2028059	.	-	.	gene_id "GBI_16697"; transcript_id "GBI_16697-RA"; Parent "GBI_16697-RA"; gene_name "GBI_16697";
Scaffold197	AGAT	three_prime_UTR	2028146	2028324	.	-	.	gene_id "GBI_16697"; transcript_id "GBI_16697-RA"; Parent "GBI_16697-RA"; gene_name "GBI_16697";
Scaffold197	AGAT	three_prime_UTR	2028558	2028723	.	-	.	gene_id "GBI_16697"; transcript_id "GBI_16697-RA"; Parent "GBI_16697-RA"; gene_name "GBI_16697";
Scaffold197	AGAT	three_prime_UTR	2029122	2029368	.	-	.	gene_id "GBI_16697"; transcript_id "GBI_16697-RA"; Parent "GBI_16697-RA"; gene_name "GBI_16697";
Scaffold197	AGAT	three_prime_UTR	2029974	2030180	.	-	.	gene_id "GBI_16697"; transcript_id "GBI_16697-RA"; Parent "GBI_16697-RA"; gene_name "GBI_16697";
Scaffold197	AGAT	three_prime_UTR	2032199	2032378	.	-	.	gene_id "GBI_16697"; transcript_id "GBI_16697-RA"; Parent "GBI_16697-RA"; gene_name "GBI_16697";
Scaffold197	AGAT	three_prime_UTR	2032500	2032716	.	-	.	gene_id "GBI_16697"; transcript_id "GBI_16697-RA"; Parent "GBI_16697-RA"; gene_name "GBI_16697";
Scaffold197	AGAT	three_prime_UTR	2034621	2034765	.	-	.	gene_id "GBI_16697"; transcript_id "GBI_16697-RA"; Parent "GBI_16697-RA"; gene_name "GBI_16697";
Scaffold197	AGAT	three_prime_UTR	2035021	2035169	.	-	.	gene_id "GBI_16697"; transcript_id "GBI_16697-RA"; Parent "GBI_16697-RA"; gene_name "GBI_16697";
Scaffold197	AGAT	three_prime_UTR	2035264	2035401	.	-	.	gene_id "GBI_16697"; transcript_id "GBI_16697-RA"; Parent "GBI_16697-RA"; gene_name "GBI_16697";
Scaffold197	AGAT	three_prime_UTR	2035492	2035699	.	-	.	gene_id "GBI_16697"; transcript_id "GBI_16697-RA"; Parent "GBI_16697-RA"; gene_name "GBI_16697";
Scaffold197	AGAT	three_prime_UTR	2035791	2035946	.	-	.	gene_id "GBI_16697"; transcript_id "GBI_16697-RA"; Parent "GBI_16697-RA"; gene_name "GBI_16697";
Scaffold197	maker	CDS	2035947	2035955	.	-	0	gene_id "GBI_16697"; transcript_id "GBI_16697-RB"; Parent "GBI_16697-RB"; gene_name "GBI_16697"; previous_transcript_id "GBI_16697-RB";
Scaffold197	maker	CDS	2036678	2036821	.	-	0	gene_id "GBI_16697"; transcript_id "GBI_16697-RB"; Parent "GBI_16697-RB"; gene_name "GBI_16697"; previous_transcript_id "GBI_16697-RB";
Scaffold197	maker	CDS	2036942	2036992	.	-	0	gene_id "GBI_16697"; transcript_id "GBI_16697-RB"; Parent "GBI_16697-RB"; gene_name "GBI_16697"; previous_transcript_id "GBI_16697-RB";
Scaffold197	maker	CDS	2037069	2037173	.	-	0	gene_id "GBI_16697"; transcript_id "GBI_16697-RB"; Parent "GBI_16697-RB"; gene_name "GBI_16697"; previous_transcript_id "GBI_16697-RB";
Scaffold197	maker	CDS	2038356	2038547	.	-	0	gene_id "GBI_16697"; transcript_id "GBI_16697-RB"; Parent "GBI_16697-RB"; gene_name "GBI_16697"; previous_transcript_id "GBI_16697-RB";
Scaffold197	maker	CDS	2118384	2118535	.	-	2	gene_id "GBI_16697"; transcript_id "GBI_16697-RB"; Parent "GBI_16697-RB"; gene_name "GBI_16697"; previous_transcript_id "GBI_16697-RB";
Scaffold197	maker	CDS	2127271	2127304	.	-	0	gene_id "GBI_16697"; transcript_id "GBI_16697-RB"; Parent "GBI_16697-RB"; gene_name "GBI_16697"; previous_transcript_id "GBI_16697-RB";
Scaffold197	AGAT	three_prime_UTR	2014671	2019808	.	-	.	gene_id "GBI_16697"; transcript_id "GBI_16697-RB"; Parent "GBI_16697-RB"; gene_name "GBI_16697"; previous_transcript_id "GBI_16697-RB";
Scaffold197	AGAT	three_prime_UTR	2023398	2023563	.	-	.	gene_id "GBI_16697"; transcript_id "GBI_16697-RB"; Parent "GBI_16697-RB"; gene_name "GBI_16697"; previous_transcript_id "GBI_16697-RB";
Scaffold197	AGAT	three_prime_UTR	2024997	2025169	.	-	.	gene_id "GBI_16697"; transcript_id "GBI_16697-RB"; Parent "GBI_16697-RB"; gene_name "GBI_16697"; previous_transcript_id "GBI_16697-RB";
Scaffold197	AGAT	three_prime_UTR	2025263	2025424	.	-	.	gene_id "GBI_16697"; transcript_id "GBI_16697-RB"; Parent "GBI_16697-RB"; gene_name "GBI_16697"; previous_transcript_id "GBI_16697-RB";
Scaffold197	AGAT	three_prime_UTR	2027914	2028059	.	-	.	gene_id "GBI_16697"; transcript_id "GBI_16697-RB"; Parent "GBI_16697-RB"; gene_name "GBI_16697"; previous_transcript_id "GBI_16697-RB";
Scaffold197	AGAT	three_prime_UTR	2028146	2028324	.	-	.	gene_id "GBI_16697"; transcript_id "GBI_16697-RB"; Parent "GBI_16697-RB"; gene_name "GBI_16697"; previous_transcript_id "GBI_16697-RB";
Scaffold197	AGAT	three_prime_UTR	2028558	2028723	.	-	.	gene_id "GBI_16697"; transcript_id "GBI_16697-RB"; Parent "GBI_16697-RB"; gene_name "GBI_16697"; previous_transcript_id "GBI_16697-RB";
Scaffold197	AGAT	three_prime_UTR	2029122	2029368	.	-	.	gene_id "GBI_16697"; transcript_id "GBI_16697-RB"; Parent "GBI_16697-RB"; gene_name "GBI_16697"; previous_transcript_id "GBI_16697-RB";
Scaffold197	AGAT	three_prime_UTR	2029974	2030180	.	-	.	gene_id "GBI_16697"; transcript_id "GBI_16697-RB"; Parent "GBI_16697-RB"; gene_name "GBI_16697"; previous_transcript_id "GBI_16697-RB";
Scaffold197	AGAT	three_prime_UTR	2032199	2032378	.	-	.	gene_id "GBI_16697"; transcript_id "GBI_16697-RB"; Parent "GBI_16697-RB"; gene_name "GBI_16697"; previous_transcript_id "GBI_16697-RB";
Scaffold197	AGAT	three_prime_UTR	2032500	2032716	.	-	.	gene_id "GBI_16697"; transcript_id "GBI_16697-RB"; Parent "GBI_16697-RB"; gene_name "GBI_16697"; previous_transcript_id "GBI_16697-RB";
Scaffold197	AGAT	three_prime_UTR	2034621	2034765	.	-	.	gene_id "GBI_16697"; transcript_id "GBI_16697-RB"; Parent "GBI_16697-RB"; gene_name "GBI_16697"; previous_transcript_id "GBI_16697-RB";
Scaffold197	AGAT	three_prime_UTR	2035021	2035169	.	-	.	gene_id "GBI_16697"; transcript_id "GBI_16697-RB"; Parent "GBI_16697-RB"; gene_name "GBI_16697"; previous_transcript_id "GBI_16697-RB";
Scaffold197	AGAT	three_prime_UTR	2035264	2035401	.	-	.	gene_id "GBI_16697"; transcript_id "GBI_16697-RB"; Parent "GBI_16697-RB"; gene_name "GBI_16697"; previous_transcript_id "GBI_16697-RB";
Scaffold197	AGAT	three_prime_UTR	2035492	2035699	.	-	.	gene_id "GBI_16697"; transcript_id "GBI_16697-RB"; Parent "GBI_16697-RB"; gene_name "GBI_16697"; previous_transcript_id "GBI_16697-RB";
Scaffold197	AGAT	three_prime_UTR	2035791	2035946	.	-	.	gene_id "GBI_16697"; transcript_id "GBI_16697-RB"; Parent "GBI_16697-RB"; gene_name "GBI_16697"; previous_transcript_id "GBI_16697-RB";
Scaffold197	maker	CDS	2035947	2035955	.	-	0	gene_id "GBI_16697"; transcript_id "GBI_16697-RC"; Parent "GBI_16697-RC"; gene_name "GBI_16697"; previous_transcript_id "GBI_16697-RC";
Scaffold197	maker	CDS	2036678	2036821	.	-	0	gene_id "GBI_16697"; transcript_id "GBI_16697-RC"; Parent "GBI_16697-RC"; gene_name "GBI_16697"; previous_transcript_id "GBI_16697-RC";
Scaffold197	maker	CDS	2036942	2036992	.	-	0	gene_id "GBI_16697"; transcript_id "GBI_16697-RC"; Parent "GBI_16697-RC"; gene_name "GBI_16697"; previous_transcript_id "GBI_16697-RC";
Scaffold197	maker	CDS	2037069	2037173	.	-	0	gene_id "GBI_16697"; transcript_id "GBI_16697-RC"; Parent "GBI_16697-RC"; gene_name "GBI_16697"; previous_transcript_id "GBI_16697-RC";
Scaffold197	maker	CDS	2038356	2038547	.	-	0	gene_id "GBI_16697"; transcript_id "GBI_16697-RC"; Parent "GBI_16697-RC"; gene_name "GBI_16697"; previous_transcript_id "GBI_16697-RC";
Scaffold197	maker	CDS	2236595	2236771	.	-	0	gene_id "GBI_16697"; transcript_id "GBI_16697-RC"; Parent "GBI_16697-RC"; gene_name "GBI_16697"; previous_transcript_id "GBI_16697-RC";
Scaffold197	maker	CDS	2236863	2236949	.	-	0	gene_id "GBI_16697"; transcript_id "GBI_16697-RC"; Parent "GBI_16697-RC"; gene_name "GBI_16697"; previous_transcript_id "GBI_16697-RC";
Scaffold197	AGAT	three_prime_UTR	2014671	2019808	.	-	.	gene_id "GBI_16697"; transcript_id "GBI_16697-RC"; Parent "GBI_16697-RC"; gene_name "GBI_16697"; previous_transcript_id "GBI_16697-RC";
Scaffold197	AGAT	three_prime_UTR	2023229	2023320	.	-	.	gene_id "GBI_16697"; transcript_id "GBI_16697-RC"; Parent "GBI_16697-RC"; gene_name "GBI_16697"; previous_transcript_id "GBI_16697-RC";
Scaffold197	AGAT	three_prime_UTR	2023398	2023563	.	-	.	gene_id "GBI_16697"; transcript_id "GBI_16697-RC"; Parent "GBI_16697-RC"; gene_name "GBI_16697"; previous_transcript_id "GBI_16697-RC";
Scaffold197	AGAT	three_prime_UTR	2024997	2025169	.	-	.	gene_id "GBI_16697"; transcript_id "GBI_16697-RC"; Parent "GBI_16697-RC"; gene_name "GBI_16697"; previous_transcript_id "GBI_16697-RC";
Scaffold197	AGAT	three_prime_UTR	2025263	2025424	.	-	.	gene_id "GBI_16697"; transcript_id "GBI_16697-RC"; Parent "GBI_16697-RC"; gene_name "GBI_16697"; previous_transcript_id "GBI_16697-RC";
Scaffold197	AGAT	three_prime_UTR	2027914	2028059	.	-	.	gene_id "GBI_16697"; transcript_id "GBI_16697-RC"; Parent "GBI_16697-RC"; gene_name "GBI_16697"; previous_transcript_id "GBI_16697-RC";
Scaffold197	AGAT	three_prime_UTR	2028146	2028324	.	-	.	gene_id "GBI_16697"; transcript_id "GBI_16697-RC"; Parent "GBI_16697-RC"; gene_name "GBI_16697"; previous_transcript_id "GBI_16697-RC";
Scaffold197	AGAT	three_prime_UTR	2028558	2028723	.	-	.	gene_id "GBI_16697"; transcript_id "GBI_16697-RC"; Parent "GBI_16697-RC"; gene_name "GBI_16697"; previous_transcript_id "GBI_16697-RC";
Scaffold197	AGAT	three_prime_UTR	2029122	2029368	.	-	.	gene_id "GBI_16697"; transcript_id "GBI_16697-RC"; Parent "GBI_16697-RC"; gene_name "GBI_16697"; previous_transcript_id "GBI_16697-RC";
Scaffold197	AGAT	three_prime_UTR	2029974	2030180	.	-	.	gene_id "GBI_16697"; transcript_id "GBI_16697-RC"; Parent "GBI_16697-RC"; gene_name "GBI_16697"; previous_transcript_id "GBI_16697-RC";
Scaffold197	AGAT	three_prime_UTR	2032199	2032378	.	-	.	gene_id "GBI_16697"; transcript_id "GBI_16697-RC"; Parent "GBI_16697-RC"; gene_name "GBI_16697"; previous_transcript_id "GBI_16697-RC";
Scaffold197	AGAT	three_prime_UTR	2032500	2032716	.	-	.	gene_id "GBI_16697"; transcript_id "GBI_16697-RC"; Parent "GBI_16697-RC"; gene_name "GBI_16697"; previous_transcript_id "GBI_16697-RC";
Scaffold197	AGAT	three_prime_UTR	2034621	2034765	.	-	.	gene_id "GBI_16697"; transcript_id "GBI_16697-RC"; Parent "GBI_16697-RC"; gene_name "GBI_16697"; previous_transcript_id "GBI_16697-RC";
Scaffold197	AGAT	three_prime_UTR	2035021	2035169	.	-	.	gene_id "GBI_16697"; transcript_id "GBI_16697-RC"; Parent "GBI_16697-RC"; gene_name "GBI_16697"; previous_transcript_id "GBI_16697-RC";
Scaffold197	AGAT	three_prime_UTR	2035264	2035401	.	-	.	gene_id "GBI_16697"; transcript_id "GBI_16697-RC"; Parent "GBI_16697-RC"; gene_name "GBI_16697"; previous_transcript_id "GBI_16697-RC";
Scaffold197	AGAT	three_prime_UTR	2035492	2035699	.	-	.	gene_id "GBI_16697"; transcript_id "GBI_16697-RC"; Parent "GBI_16697-RC"; gene_name "GBI_16697"; previous_transcript_id "GBI_16697-RC";
Scaffold197	AGAT	three_prime_UTR	2035791	2035946	.	-	.	gene_id "GBI_16697"; transcript_id "GBI_16697-RC"; Parent "GBI_16697-RC"; gene_name "GBI_16697"; previous_transcript_id "GBI_16697-RC";
Scaffold197	maker	CDS	2035947	2035955	.	-	0	gene_id "GBI_16697"; transcript_id "GBI_16697-RD"; Parent "GBI_16697-RD"; gene_name "GBI_16697"; previous_transcript_id "GBI_16697-RD";
Scaffold197	maker	CDS	2036678	2036821	.	-	0	gene_id "GBI_16697"; transcript_id "GBI_16697-RD"; Parent "GBI_16697-RD"; gene_name "GBI_16697"; previous_transcript_id "GBI_16697-RD";
Scaffold197	maker	CDS	2036942	2036992	.	-	0	gene_id "GBI_16697"; transcript_id "GBI_16697-RD"; Parent "GBI_16697-RD"; gene_name "GBI_16697"; previous_transcript_id "GBI_16697-RD";
Scaffold197	maker	CDS	2037069	2037173	.	-	0	gene_id "GBI_16697"; transcript_id "GBI_16697-RD"; Parent "GBI_16697-RD"; gene_name "GBI_16697"; previous_transcript_id "GBI_16697-RD";
Scaffold197	maker	CDS	2038356	2038547	.	-	0	gene_id "GBI_16697"; transcript_id "GBI_16697-RD"; Parent "GBI_16697-RD"; gene_name "GBI_16697"; previous_transcript_id "GBI_16697-RD";
Scaffold197	maker	CDS	2236595	2236771	.	-	0	gene_id "GBI_16697"; transcript_id "GBI_16697-RD"; Parent "GBI_16697-RD"; gene_name "GBI_16697"; previous_transcript_id "GBI_16697-RD";
Scaffold197	maker	CDS	2236863	2236949	.	-	0	gene_id "GBI_16697"; transcript_id "GBI_16697-RD"; Parent "GBI_16697-RD"; gene_name "GBI_16697"; previous_transcript_id "GBI_16697-RD";
Scaffold197	AGAT	three_prime_UTR	2014671	2019808	.	-	.	gene_id "GBI_16697"; transcript_id "GBI_16697-RD"; Parent "GBI_16697-RD"; gene_name "GBI_16697"; previous_transcript_id "GBI_16697-RD";
Scaffold197	AGAT	three_prime_UTR	2023398	2023563	.	-	.	gene_id "GBI_16697"; transcript_id "GBI_16697-RD"; Parent "GBI_16697-RD"; gene_name "GBI_16697"; previous_transcript_id "GBI_16697-RD";
Scaffold197	AGAT	three_prime_UTR	2024997	2025170	.	-	.	gene_id "GBI_16697"; transcript_id "GBI_16697-RD"; Parent "GBI_16697-RD"; gene_name "GBI_16697"; previous_transcript_id "GBI_16697-RD";
Scaffold197	AGAT	three_prime_UTR	2025263	2025424	.	-	.	gene_id "GBI_16697"; transcript_id "GBI_16697-RD"; Parent "GBI_16697-RD"; gene_name "GBI_16697"; previous_transcript_id "GBI_16697-RD";
Scaffold197	AGAT	three_prime_UTR	2027914	2028059	.	-	.	gene_id "GBI_16697"; transcript_id "GBI_16697-RD"; Parent "GBI_16697-RD"; gene_name "GBI_16697"; previous_transcript_id "GBI_16697-RD";
Scaffold197	AGAT	three_prime_UTR	2028146	2028324	.	-	.	gene_id "GBI_16697"; transcript_id "GBI_16697-RD"; Parent "GBI_16697-RD"; gene_name "GBI_16697"; previous_transcript_id "GBI_16697-RD";
Scaffold197	AGAT	three_prime_UTR	2028558	2028723	.	-	.	gene_id "GBI_16697"; transcript_id "GBI_16697-RD"; Parent "GBI_16697-RD"; gene_name "GBI_16697"; previous_transcript_id "GBI_16697-RD";
Scaffold197	AGAT	three_prime_UTR	2029122	2029368	.	-	.	gene_id "GBI_16697"; transcript_id "GBI_16697-RD"; Parent "GBI_16697-RD"; gene_name "GBI_16697"; previous_transcript_id "GBI_16697-RD";
Scaffold197	AGAT	three_prime_UTR	2029974	2030180	.	-	.	gene_id "GBI_16697"; transcript_id "GBI_16697-RD"; Parent "GBI_16697-RD"; gene_name "GBI_16697"; previous_transcript_id "GBI_16697-RD";
Scaffold197	AGAT	three_prime_UTR	2032199	2032378	.	-	.	gene_id "GBI_16697"; transcript_id "GBI_16697-RD"; Parent "GBI_16697-RD"; gene_name "GBI_16697"; previous_transcript_id "GBI_16697-RD";
Scaffold197	AGAT	three_prime_UTR	2032500	2032716	.	-	.	gene_id "GBI_16697"; transcript_id "GBI_16697-RD"; Parent "GBI_16697-RD"; gene_name "GBI_16697"; previous_transcript_id "GBI_16697-RD";
Scaffold197	AGAT	three_prime_UTR	2034621	2034765	.	-	.	gene_id "GBI_16697"; transcript_id "GBI_16697-RD"; Parent "GBI_16697-RD"; gene_name "GBI_16697"; previous_transcript_id "GBI_16697-RD";
Scaffold197	AGAT	three_prime_UTR	2035021	2035169	.	-	.	gene_id "GBI_16697"; transcript_id "GBI_16697-RD"; Parent "GBI_16697-RD"; gene_name "GBI_16697"; previous_transcript_id "GBI_16697-RD";
Scaffold197	AGAT	three_prime_UTR	2035264	2035401	.	-	.	gene_id "GBI_16697"; transcript_id "GBI_16697-RD"; Parent "GBI_16697-RD"; gene_name "GBI_16697"; previous_transcript_id "GBI_16697-RD";
Scaffold197	AGAT	three_prime_UTR	2035492	2035699	.	-	.	gene_id "GBI_16697"; transcript_id "GBI_16697-RD"; Parent "GBI_16697-RD"; gene_name "GBI_16697"; previous_transcript_id "GBI_16697-RD";
Scaffold197	AGAT	three_prime_UTR	2035791	2035946	.	-	.	gene_id "GBI_16697"; transcript_id "GBI_16697-RD"; Parent "GBI_16697-RD"; gene_name "GBI_16697"; previous_transcript_id "GBI_16697-RD";
Scaffold197	AGAT	transcript	2014688	2119049	.	-	.	gene_id "GBI_16697"; transcript_id "GBI_16697-RE"; Parent "GBI_16697"; gene_name "GBI_16697";
Scaffold197	maker	exon	2014688	2016522	.	-	.	gene_id "GBI_16697"; transcript_id "GBI_16697-RE"; Parent "GBI_16697-RE"; gene_name "GBI_16697"; previous_transcript_id "GBI_16697-RE";
Scaffold197	maker	exon	2019670	2019808	.	-	.	gene_id "GBI_16697"; transcript_id "GBI_16697-RE"; Parent "GBI_16697-RE"; gene_name "GBI_16697"; previous_transcript_id "GBI_16697-RE";
Scaffold197	maker	exon	2023229	2023320	.	-	.	gene_id "GBI_16697"; transcript_id "GBI_16697-RE"; Parent "GBI_16697-RE"; gene_name "GBI_16697"; previous_transcript_id "GBI_16697-RE";
Scaffold197	maker	exon	2023398	2023563	.	-	.	gene_id "GBI_16697"; transcript_id "GBI_16697-RE"; Parent "GBI_16697-RE"; gene_name "GBI_16697"; previous_transcript_id "GBI_16697-RE";
Scaffold197	maker	exon	2024997	2025170	.	-	.	gene_id "GBI_16697"; transcript_id "GBI_16697-RE"; Parent "GBI_16697-RE"; gene_name "GBI_16697"; previous_transcript_id "GBI_16697-RE";
Scaffold197	maker	exon	2025263	2025424	.	-	.	gene_id "GBI_16697"; transcript_id "GBI_16697-RE"; Parent "GBI_16697-RE"; gene_name "GBI_16697"; previous_transcript_id "GBI_16697-RE";
Scaffold197	maker	exon	2027914	2028059	.	-	.	gene_id "GBI_16697"; transcript_id "GBI_16697-RE"; Parent "GBI_16697-RE"; gene_name "GBI_16697"; previous_transcript_id "GBI_16697-RE";
Scaffold197	maker	exon	2028146	2028324	.	-	.	gene_id "GBI_16697"; transcript_id "GBI_16697-RE"; Parent "GBI_16697-RE"; gene_name "GBI_16697"; previous_transcript_id "GBI_16697-RE";
Scaffold197	maker	exon	2028558	2028723	.	-	.	gene_id "GBI_16697"; transcript_id "GBI_16697-RE"; Parent "GBI_16697-RE"; gene_name "GBI_16697"; previous_transcript_id "GBI_16697-RE";
Scaffold197	maker	exon	2029122	2029368	.	-	.	gene_id "GBI_16697"; transcript_id "GBI_16697-RE"; Parent "GBI_16697-RE"; gene_name "GBI_16697"; previous_transcript_id "GBI_16697-RE";
Scaffold197	maker	exon	2029974	2030180	.	-	.	gene_id "GBI_16697"; transcript_id "GBI_16697-RE"; Parent "GBI_16697-RE"; gene_name "GBI_16697"; previous_transcript_id "GBI_16697-RE";
Scaffold197	maker	exon	2032199	2032378	.	-	.	gene_id "GBI_16697"; transcript_id "GBI_16697-RE"; Parent "GBI_16697-RE"; gene_name "GBI_16697"; previous_transcript_id "GBI_16697-RE";
Scaffold197	maker	exon	2032500	2032716	.	-	.	gene_id "GBI_16697"; transcript_id "GBI_16697-RE"; Parent "GBI_16697-RE"; gene_name "GBI_16697"; previous_transcript_id "GBI_16697-RE";
Scaffold197	maker	exon	2034621	2034765	.	-	.	gene_id "GBI_16697"; transcript_id "GBI_16697-RE"; Parent "GBI_16697-RE"; gene_name "GBI_16697"; previous_transcript_id "GBI_16697-RE";
Scaffold197	maker	exon	2035021	2035169	.	-	.	gene_id "GBI_16697"; transcript_id "GBI_16697-RE"; Parent "GBI_16697-RE"; gene_name "GBI_16697"; previous_transcript_id "GBI_16697-RE";
Scaffold197	maker	exon	2035264	2035401	.	-	.	gene_id "GBI_16697"; transcript_id "GBI_16697-RE"; Parent "GBI_16697-RE"; gene_name "GBI_16697"; previous_transcript_id "GBI_16697-RE";
Scaffold197	maker	exon	2035492	2035699	.	-	.	gene_id "GBI_16697"; transcript_id "GBI_16697-RE"; Parent "GBI_16697-RE"; gene_name "GBI_16697"; previous_transcript_id "GBI_16697-RE";
Scaffold197	maker	exon	2035791	2035955	.	-	.	gene_id "GBI_16697"; transcript_id "GBI_16697-RE"; Parent "GBI_16697-RE"; gene_name "GBI_16697"; previous_transcript_id "GBI_16697-RE";
Scaffold197	maker	exon	2036678	2036821	.	-	.	gene_id "GBI_16697"; transcript_id "GBI_16697-RE"; Parent "GBI_16697-RE"; gene_name "GBI_16697"; previous_transcript_id "GBI_16697-RE";
Scaffold197	maker	exon	2036942	2036992	.	-	.	gene_id "GBI_16697"; transcript_id "GBI_16697-RE"; Parent "GBI_16697-RE"; gene_name "GBI_16697"; previous_transcript_id "GBI_16697-RE";
Scaffold197	maker	exon	2037069	2037173	.	-	.	gene_id "GBI_16697"; transcript_id "GBI_16697-RE"; Parent "GBI_16697-RE"; gene_name "GBI_16697"; previous_transcript_id "GBI_16697-RE";
Scaffold197	maker	exon	2038356	2038547	.	-	.	gene_id "GBI_16697"; transcript_id "GBI_16697-RE"; Parent "GBI_16697-RE"; gene_name "GBI_16697"; previous_transcript_id "GBI_16697-RE";
Scaffold197	maker	exon	2119035	2119049	.	-	.	gene_id "GBI_16697"; transcript_id "GBI_16697-RE"; Parent "GBI_16697-RE"; gene_name "GBI_16697"; previous_transcript_id "GBI_16697-RE";
Scaffold197	AGAT	transcript	2014688	2127304	.	-	.	gene_id "GBI_16697"; transcript_id "GBI_16697-RF"; Parent "GBI_16697"; gene_name "GBI_16697";
Scaffold197	maker	exon	2014688	2016522	.	-	.	gene_id "GBI_16697"; transcript_id "GBI_16697-RF"; Parent "GBI_16697-RF"; gene_name "GBI_16697"; previous_transcript_id "GBI_16697-RF";
Scaffold197	maker	exon	2019670	2019808	.	-	.	gene_id "GBI_16697"; transcript_id "GBI_16697-RF"; Parent "GBI_16697-RF"; gene_name "GBI_16697"; previous_transcript_id "GBI_16697-RF";
Scaffold197	maker	exon	2023398	2023563	.	-	.	gene_id "GBI_16697"; transcript_id "GBI_16697-RF"; Parent "GBI_16697-RF"; gene_name "GBI_16697"; previous_transcript_id "GBI_16697-RF";
Scaffold197	maker	exon	2024997	2025169	.	-	.	gene_id "GBI_16697"; transcript_id "GBI_16697-RF"; Parent "GBI_16697-RF"; gene_name "GBI_16697"; previous_transcript_id "GBI_16697-RF";
Scaffold197	maker	exon	2025263	2025424	.	-	.	gene_id "GBI_16697"; transcript_id "GBI_16697-RF"; Parent "GBI_16697-RF"; gene_name "GBI_16697"; previous_transcript_id "GBI_16697-RF";
Scaffold197	maker	exon	2027914	2028059	.	-	.	gene_id "GBI_16697"; transcript_id "GBI_16697-RF"; Parent "GBI_16697-RF"; gene_name "GBI_16697"; previous_transcript_id "GBI_16697-RF";
Scaffold197	maker	exon	2028146	2028324	.	-	.	gene_id "GBI_16697"; transcript_id "GBI_16697-RF"; Parent "GBI_16697-RF"; gene_name "GBI_16697"; previous_transcript_id "GBI_16697-RF";
Scaffold197	maker	exon	2028558	2028723	.	-	.	gene_id "GBI_16697"; transcript_id "GBI_16697-RF"; Parent "GBI_16697-RF"; gene_name "GBI_16697"; previous_transcript_id "GBI_16697-RF";
Scaffold197	maker	exon	2029122	2029368	.	-	.	gene_id "GBI_16697"; transcript_id "GBI_16697-RF"; Parent "GBI_16697-RF"; gene_name "GBI_16697"; previous_transcript_id "GBI_16697-RF";
Scaffold197	maker	exon	2029974	2030046	.	-	.	gene_id "GBI_16697"; transcript_id "GBI_16697-RF"; Parent "GBI_16697-RF"; gene_name "GBI_16697"; previous_transcript_id "GBI_16697-RF";
Scaffold197	maker	exon	2032258	2032378	.	-	.	gene_id "GBI_16697"; transcript_id "GBI_16697-RF"; Parent "GBI_16697-RF"; gene_name "GBI_16697"; previous_transcript_id "GBI_16697-RF";
Scaffold197	maker	exon	2032500	2032716	.	-	.	gene_id "GBI_16697"; transcript_id "GBI_16697-RF"; Parent "GBI_16697-RF"; gene_name "GBI_16697"; previous_transcript_id "GBI_16697-RF";
Scaffold197	maker	exon	2034621	2034765	.	-	.	gene_id "GBI_16697"; transcript_id "GBI_16697-RF"; Parent "GBI_16697-RF"; gene_name "GBI_16697"; previous_transcript_id "GBI_16697-RF";
Scaffold197	maker	exon	2035021	2035169	.	-	.	gene_id "GBI_16697"; transcript_id "GBI_16697-RF"; Parent "GBI_16697-RF"; gene_name "GBI_16697"; previous_transcript_id "GBI_16697-RF";
Scaffold197	maker	exon	2035264	2035401	.	-	.	gene_id "GBI_16697"; transcript_id "GBI_16697-RF"; Parent "GBI_16697-RF"; gene_name "GBI_16697"; previous_transcript_id "GBI_16697-RF";
Scaffold197	maker	exon	2035492	2035699	.	-	.	gene_id "GBI_16697"; transcript_id "GBI_16697-RF"; Parent "GBI_16697-RF"; gene_name "GBI_16697"; previous_transcript_id "GBI_16697-RF";
Scaffold197	maker	exon	2035791	2035955	.	-	.	gene_id "GBI_16697"; transcript_id "GBI_16697-RF"; Parent "GBI_16697-RF"; gene_name "GBI_16697"; previous_transcript_id "GBI_16697-RF";
Scaffold197	maker	exon	2036678	2036821	.	-	.	gene_id "GBI_16697"; transcript_id "GBI_16697-RF"; Parent "GBI_16697-RF"; gene_name "GBI_16697"; previous_transcript_id "GBI_16697-RF";
Scaffold197	maker	exon	2036942	2036992	.	-	.	gene_id "GBI_16697"; transcript_id "GBI_16697-RF"; Parent "GBI_16697-RF"; gene_name "GBI_16697"; previous_transcript_id "GBI_16697-RF";
Scaffold197	maker	exon	2037069	2037173	.	-	.	gene_id "GBI_16697"; transcript_id "GBI_16697-RF"; Parent "GBI_16697-RF"; gene_name "GBI_16697"; previous_transcript_id "GBI_16697-RF";
Scaffold197	maker	exon	2038356	2038547	.	-	.	gene_id "GBI_16697"; transcript_id "GBI_16697-RF"; Parent "GBI_16697-RF"; gene_name "GBI_16697"; previous_transcript_id "GBI_16697-RF";
Scaffold197	maker	exon	2118384	2118535	.	-	.	gene_id "GBI_16697"; transcript_id "GBI_16697-RF"; Parent "GBI_16697-RF"; gene_name "GBI_16697"; previous_transcript_id "GBI_16697-RF";
Scaffold197	maker	exon	2127271	2127304	.	-	.	gene_id "GBI_16697"; transcript_id "GBI_16697-RF"; Parent "GBI_16697-RF"; gene_name "GBI_16697"; previous_transcript_id "GBI_16697-RF";
Scaffold197	AGAT	transcript	2014688	2127304	.	-	.	gene_id "GBI_16697"; transcript_id "GBI_16697-RG"; Parent "GBI_16697"; gene_name "GBI_16697";
Scaffold197	maker	exon	2014688	2016522	.	-	.	gene_id "GBI_16697"; transcript_id "GBI_16697-RG"; Parent "GBI_16697-RG"; gene_name "GBI_16697"; previous_transcript_id "GBI_16697-RG";
Scaffold197	maker	exon	2019670	2019808	.	-	.	gene_id "GBI_16697"; transcript_id "GBI_16697-RG"; Parent "GBI_16697-RG"; gene_name "GBI_16697"; previous_transcript_id "GBI_16697-RG";
Scaffold197	maker	exon	2023229	2023320	.	-	.	gene_id "GBI_16697"; transcript_id "GBI_16697-RG"; Parent "GBI_16697-RG"; gene_name "GBI_16697"; previous_transcript_id "GBI_16697-RG";
Scaffold197	maker	exon	2023398	2023563	.	-	.	gene_id "GBI_16697"; transcript_id "GBI_16697-RG"; Parent "GBI_16697-RG"; gene_name "GBI_16697"; previous_transcript_id "GBI_16697-RG";
Scaffold197	maker	exon	2024997	2025170	.	-	.	gene_id "GBI_16697"; transcript_id "GBI_16697-RG"; Parent "GBI_16697-RG"; gene_name "GBI_16697"; previous_transcript_id "GBI_16697-RG";
Scaffold197	maker	exon	2025263	2025424	.	-	.	gene_id "GBI_16697"; transcript_id "GBI_16697-RG"; Parent "GBI_16697-RG"; gene_name "GBI_16697"; previous_transcript_id "GBI_16697-RG";
Scaffold197	maker	exon	2027914	2028059	.	-	.	gene_id "GBI_16697"; transcript_id "GBI_16697-RG"; Parent "GBI_16697-RG"; gene_name "GBI_16697"; previous_transcript_id "GBI_16697-RG";
Scaffold197	maker	exon	2028146	2028324	.	-	.	gene_id "GBI_16697"; transcript_id "GBI_16697-RG"; Parent "GBI_16697-RG"; gene_name "GBI_16697"; previous_transcript_id "GBI_16697-RG";
Scaffold197	maker	exon	2028558	2028723	.	-	.	gene_id "GBI_16697"; transcript_id "GBI_16697-RG"; Parent "GBI_16697-RG"; gene_name "GBI_16697"; previous_transcript_id "GBI_16697-RG";
Scaffold197	maker	exon	2029122	2029368	.	-	.	gene_id "GBI_16697"; transcript_id "GBI_16697-RG"; Parent "GBI_16697-RG"; gene_name "GBI_16697"; previous_transcript_id "GBI_16697-RG";
Scaffold197	maker	exon	2029974	2030180	.	-	.	gene_id "GBI_16697"; transcript_id "GBI_16697-RG"; Parent "GBI_16697-RG"; gene_name "GBI_16697"; previous_transcript_id "GBI_16697-RG";
Scaffold197	maker	exon	2032199	2032378	.	-	.	gene_id "GBI_16697"; transcript_id "GBI_16697-RG"; Parent "GBI_16697-RG"; gene_name "GBI_16697"; previous_transcript_id "GBI_16697-RG";
Scaffold197	maker	exon	2032500	2032716	.	-	.	gene_id "GBI_16697"; transcript_id "GBI_16697-RG"; Parent "GBI_16697-RG"; gene_name "GBI_16697"; previous_transcript_id "GBI_16697-RG";
Scaffold197	maker	exon	2034621	2034765	.	-	.	gene_id "GBI_16697"; transcript_id "GBI_16697-RG"; Parent "GBI_16697-RG"; gene_name "GBI_16697"; previous_transcript_id "GBI_16697-RG";
Scaffold197	maker	exon	2035021	2035169	.	-	.	gene_id "GBI_16697"; transcript_id "GBI_16697-RG"; Parent "GBI_16697-RG"; gene_name "GBI_16697"; previous_transcript_id "GBI_16697-RG";
Scaffold197	maker	exon	2035264	2035401	.	-	.	gene_id "GBI_16697"; transcript_id "GBI_16697-RG"; Parent "GBI_16697-RG"; gene_name "GBI_16697"; previous_transcript_id "GBI_16697-RG";
Scaffold197	maker	exon	2035492	2035699	.	-	.	gene_id "GBI_16697"; transcript_id "GBI_16697-RG"; Parent "GBI_16697-RG"; gene_name "GBI_16697"; previous_transcript_id "GBI_16697-RG";
Scaffold197	maker	exon	2035791	2035955	.	-	.	gene_id "GBI_16697"; transcript_id "GBI_16697-RG"; Parent "GBI_16697-RG"; gene_name "GBI_16697"; previous_transcript_id "GBI_16697-RG";
Scaffold197	maker	exon	2036678	2036821	.	-	.	gene_id "GBI_16697"; transcript_id "GBI_16697-RG"; Parent "GBI_16697-RG"; gene_name "GBI_16697"; previous_transcript_id "GBI_16697-RG";
Scaffold197	maker	exon	2036942	2036992	.	-	.	gene_id "GBI_16697"; transcript_id "GBI_16697-RG"; Parent "GBI_16697-RG"; gene_name "GBI_16697"; previous_transcript_id "GBI_16697-RG";
Scaffold197	maker	exon	2037069	2037173	.	-	.	gene_id "GBI_16697"; transcript_id "GBI_16697-RG"; Parent "GBI_16697-RG"; gene_name "GBI_16697"; previous_transcript_id "GBI_16697-RG";
Scaffold197	maker	exon	2038356	2038547	.	-	.	gene_id "GBI_16697"; transcript_id "GBI_16697-RG"; Parent "GBI_16697-RG"; gene_name "GBI_16697"; previous_transcript_id "GBI_16697-RG";
Scaffold197	maker	exon	2118384	2118535	.	-	.	gene_id "GBI_16697"; transcript_id "GBI_16697-RG"; Parent "GBI_16697-RG"; gene_name "GBI_16697"; previous_transcript_id "GBI_16697-RG";
Scaffold197	maker	exon	2127271	2127304	.	-	.	gene_id "GBI_16697"; transcript_id "GBI_16697-RG"; Parent "GBI_16697-RG"; gene_name "GBI_16697"; previous_transcript_id "GBI_16697-RG";
Scaffold197	maker	CDS	2035947	2035955	.	-	0	gene_id "GBI_16697"; transcript_id "GBI_16697-RE"; Parent "GBI_16697-RE"; gene_name "GBI_16697"; previous_transcript_id "GBI_16697-RE";
Scaffold197	maker	CDS	2036678	2036821	.	-	0	gene_id "GBI_16697"; transcript_id "GBI_16697-RE"; Parent "GBI_16697-RE"; gene_name "GBI_16697"; previous_transcript_id "GBI_16697-RE";
Scaffold197	maker	CDS	2036942	2036992	.	-	0	gene_id "GBI_16697"; transcript_id "GBI_16697-RE"; Parent "GBI_16697-RE"; gene_name "GBI_16697"; previous_transcript_id "GBI_16697-RE";
Scaffold197	maker	CDS	2037069	2037173	.	-	0	gene_id "GBI_16697"; transcript_id "GBI_16697-RE"; Parent "GBI_16697-RE"; gene_name "GBI_16697"; previous_transcript_id "GBI_16697-RE";
Scaffold197	maker	CDS	2038356	2038547	.	-	0	gene_id "GBI_16697"; transcript_id "GBI_16697-RE"; Parent "GBI_16697-RE"; gene_name "GBI_16697"; previous_transcript_id "GBI_16697-RE";
Scaffold197	maker	CDS	2119035	2119049	.	-	0	gene_id "GBI_16697"; transcript_id "GBI_16697-RE"; Parent "GBI_16697-RE"; gene_name "GBI_16697"; previous_transcript_id "GBI_16697-RE";
Scaffold197	AGAT	three_prime_UTR	2014688	2016522	.	-	.	gene_id "GBI_16697"; transcript_id "GBI_16697-RE"; Parent "GBI_16697-RE"; gene_name "GBI_16697"; previous_transcript_id "GBI_16697-RE";
Scaffold197	AGAT	three_prime_UTR	2019670	2019808	.	-	.	gene_id "GBI_16697"; transcript_id "GBI_16697-RE"; Parent "GBI_16697-RE"; gene_name "GBI_16697"; previous_transcript_id "GBI_16697-RE";
Scaffold197	AGAT	three_prime_UTR	2023229	2023320	.	-	.	gene_id "GBI_16697"; transcript_id "GBI_16697-RE"; Parent "GBI_16697-RE"; gene_name "GBI_16697"; previous_transcript_id "GBI_16697-RE";
Scaffold197	AGAT	three_prime_UTR	2023398	2023563	.	-	.	gene_id "GBI_16697"; transcript_id "GBI_16697-RE"; Parent "GBI_16697-RE"; gene_name "GBI_16697"; previous_transcript_id "GBI_16697-RE";
Scaffold197	AGAT	three_prime_UTR	2024997	2025170	.	-	.	gene_id "GBI_16697"; transcript_id "GBI_16697-RE"; Parent "GBI_16697-RE"; gene_name "GBI_16697"; previous_transcript_id "GBI_16697-RE";
Scaffold197	AGAT	three_prime_UTR	2025263	2025424	.	-	.	gene_id "GBI_16697"; transcript_id "GBI_16697-RE"; Parent "GBI_16697-RE"; gene_name "GBI_16697"; previous_transcript_id "GBI_16697-RE";
Scaffold197	AGAT	three_prime_UTR	2027914	2028059	.	-	.	gene_id "GBI_16697"; transcript_id "GBI_16697-RE"; Parent "GBI_16697-RE"; gene_name "GBI_16697"; previous_transcript_id "GBI_16697-RE";
Scaffold197	AGAT	three_prime_UTR	2028146	2028324	.	-	.	gene_id "GBI_16697"; transcript_id "GBI_16697-RE"; Parent "GBI_16697-RE"; gene_name "GBI_16697"; previous_transcript_id "GBI_16697-RE";
Scaffold197	AGAT	three_prime_UTR	2028558	2028723	.	-	.	gene_id "GBI_16697"; transcript_id "GBI_16697-RE"; Parent "GBI_16697-RE"; gene_name "GBI_16697"; previous_transcript_id "GBI_16697-RE";
Scaffold197	AGAT	three_prime_UTR	2029122	2029368	.	-	.	gene_id "GBI_16697"; transcript_id "GBI_16697-RE"; Parent "GBI_16697-RE"; gene_name "GBI_16697"; previous_transcript_id "GBI_16697-RE";
Scaffold197	AGAT	three_prime_UTR	2029974	2030180	.	-	.	gene_id "GBI_16697"; transcript_id "GBI_16697-RE"; Parent "GBI_16697-RE"; gene_name "GBI_16697"; previous_transcript_id "GBI_16697-RE";
Scaffold197	AGAT	three_prime_UTR	2032199	2032378	.	-	.	gene_id "GBI_16697"; transcript_id "GBI_16697-RE"; Parent "GBI_16697-RE"; gene_name "GBI_16697"; previous_transcript_id "GBI_16697-RE";
Scaffold197	AGAT	three_prime_UTR	2032500	2032716	.	-	.	gene_id "GBI_16697"; transcript_id "GBI_16697-RE"; Parent "GBI_16697-RE"; gene_name "GBI_16697"; previous_transcript_id "GBI_16697-RE";
Scaffold197	AGAT	three_prime_UTR	2034621	2034765	.	-	.	gene_id "GBI_16697"; transcript_id "GBI_16697-RE"; Parent "GBI_16697-RE"; gene_name "GBI_16697"; previous_transcript_id "GBI_16697-RE";
Scaffold197	AGAT	three_prime_UTR	2035021	2035169	.	-	.	gene_id "GBI_16697"; transcript_id "GBI_16697-RE"; Parent "GBI_16697-RE"; gene_name "GBI_16697"; previous_transcript_id "GBI_16697-RE";
Scaffold197	AGAT	three_prime_UTR	2035264	2035401	.	-	.	gene_id "GBI_16697"; transcript_id "GBI_16697-RE"; Parent "GBI_16697-RE"; gene_name "GBI_16697"; previous_transcript_id "GBI_16697-RE";
Scaffold197	AGAT	three_prime_UTR	2035492	2035699	.	-	.	gene_id "GBI_16697"; transcript_id "GBI_16697-RE"; Parent "GBI_16697-RE"; gene_name "GBI_16697"; previous_transcript_id "GBI_16697-RE";
Scaffold197	AGAT	three_prime_UTR	2035791	2035946	.	-	.	gene_id "GBI_16697"; transcript_id "GBI_16697-RE"; Parent "GBI_16697-RE"; gene_name "GBI_16697"; previous_transcript_id "GBI_16697-RE";
Scaffold197	maker	CDS	2035947	2035955	.	-	0	gene_id "GBI_16697"; transcript_id "GBI_16697-RF"; Parent "GBI_16697-RF"; gene_name "GBI_16697"; previous_transcript_id "GBI_16697-RF";
Scaffold197	maker	CDS	2036678	2036821	.	-	0	gene_id "GBI_16697"; transcript_id "GBI_16697-RF"; Parent "GBI_16697-RF"; gene_name "GBI_16697"; previous_transcript_id "GBI_16697-RF";
Scaffold197	maker	CDS	2036942	2036992	.	-	0	gene_id "GBI_16697"; transcript_id "GBI_16697-RF"; Parent "GBI_16697-RF"; gene_name "GBI_16697"; previous_transcript_id "GBI_16697-RF";
Scaffold197	maker	CDS	2037069	2037173	.	-	0	gene_id "GBI_16697"; transcript_id "GBI_16697-RF"; Parent "GBI_16697-RF"; gene_name "GBI_16697"; previous_transcript_id "GBI_16697-RF";
Scaffold197	maker	CDS	2038356	2038547	.	-	0	gene_id "GBI_16697"; transcript_id "GBI_16697-RF"; Parent "GBI_16697-RF"; gene_name "GBI_16697"; previous_transcript_id "GBI_16697-RF";
Scaffold197	maker	CDS	2118384	2118535	.	-	2	gene_id "GBI_16697"; transcript_id "GBI_16697-RF"; Parent "GBI_16697-RF"; gene_name "GBI_16697"; previous_transcript_id "GBI_16697-RF";
Scaffold197	maker	CDS	2127271	2127304	.	-	0	gene_id "GBI_16697"; transcript_id "GBI_16697-RF"; Parent "GBI_16697-RF"; gene_name "GBI_16697"; previous_transcript_id "GBI_16697-RF";
Scaffold197	AGAT	three_prime_UTR	2014688	2016522	.	-	.	gene_id "GBI_16697"; transcript_id "GBI_16697-RF"; Parent "GBI_16697-RF"; gene_name "GBI_16697"; previous_transcript_id "GBI_16697-RF";
Scaffold197	AGAT	three_prime_UTR	2019670	2019808	.	-	.	gene_id "GBI_16697"; transcript_id "GBI_16697-RF"; Parent "GBI_16697-RF"; gene_name "GBI_16697"; previous_transcript_id "GBI_16697-RF";
Scaffold197	AGAT	three_prime_UTR	2023398	2023563	.	-	.	gene_id "GBI_16697"; transcript_id "GBI_16697-RF"; Parent "GBI_16697-RF"; gene_name "GBI_16697"; previous_transcript_id "GBI_16697-RF";
Scaffold197	AGAT	three_prime_UTR	2024997	2025169	.	-	.	gene_id "GBI_16697"; transcript_id "GBI_16697-RF"; Parent "GBI_16697-RF"; gene_name "GBI_16697"; previous_transcript_id "GBI_16697-RF";
Scaffold197	AGAT	three_prime_UTR	2025263	2025424	.	-	.	gene_id "GBI_16697"; transcript_id "GBI_16697-RF"; Parent "GBI_16697-RF"; gene_name "GBI_16697"; previous_transcript_id "GBI_16697-RF";
Scaffold197	AGAT	three_prime_UTR	2027914	2028059	.	-	.	gene_id "GBI_16697"; transcript_id "GBI_16697-RF"; Parent "GBI_16697-RF"; gene_name "GBI_16697"; previous_transcript_id "GBI_16697-RF";
Scaffold197	AGAT	three_prime_UTR	2028146	2028324	.	-	.	gene_id "GBI_16697"; transcript_id "GBI_16697-RF"; Parent "GBI_16697-RF"; gene_name "GBI_16697"; previous_transcript_id "GBI_16697-RF";
Scaffold197	AGAT	three_prime_UTR	2028558	2028723	.	-	.	gene_id "GBI_16697"; transcript_id "GBI_16697-RF"; Parent "GBI_16697-RF"; gene_name "GBI_16697"; previous_transcript_id "GBI_16697-RF";
Scaffold197	AGAT	three_prime_UTR	2029122	2029368	.	-	.	gene_id "GBI_16697"; transcript_id "GBI_16697-RF"; Parent "GBI_16697-RF"; gene_name "GBI_16697"; previous_transcript_id "GBI_16697-RF";
Scaffold197	AGAT	three_prime_UTR	2029974	2030046	.	-	.	gene_id "GBI_16697"; transcript_id "GBI_16697-RF"; Parent "GBI_16697-RF"; gene_name "GBI_16697"; previous_transcript_id "GBI_16697-RF";
Scaffold197	AGAT	three_prime_UTR	2032258	2032378	.	-	.	gene_id "GBI_16697"; transcript_id "GBI_16697-RF"; Parent "GBI_16697-RF"; gene_name "GBI_16697"; previous_transcript_id "GBI_16697-RF";
Scaffold197	AGAT	three_prime_UTR	2032500	2032716	.	-	.	gene_id "GBI_16697"; transcript_id "GBI_16697-RF"; Parent "GBI_16697-RF"; gene_name "GBI_16697"; previous_transcript_id "GBI_16697-RF";
Scaffold197	AGAT	three_prime_UTR	2034621	2034765	.	-	.	gene_id "GBI_16697"; transcript_id "GBI_16697-RF"; Parent "GBI_16697-RF"; gene_name "GBI_16697"; previous_transcript_id "GBI_16697-RF";
Scaffold197	AGAT	three_prime_UTR	2035021	2035169	.	-	.	gene_id "GBI_16697"; transcript_id "GBI_16697-RF"; Parent "GBI_16697-RF"; gene_name "GBI_16697"; previous_transcript_id "GBI_16697-RF";
Scaffold197	AGAT	three_prime_UTR	2035264	2035401	.	-	.	gene_id "GBI_16697"; transcript_id "GBI_16697-RF"; Parent "GBI_16697-RF"; gene_name "GBI_16697"; previous_transcript_id "GBI_16697-RF";
Scaffold197	AGAT	three_prime_UTR	2035492	2035699	.	-	.	gene_id "GBI_16697"; transcript_id "GBI_16697-RF"; Parent "GBI_16697-RF"; gene_name "GBI_16697"; previous_transcript_id "GBI_16697-RF";
Scaffold197	AGAT	three_prime_UTR	2035791	2035946	.	-	.	gene_id "GBI_16697"; transcript_id "GBI_16697-RF"; Parent "GBI_16697-RF"; gene_name "GBI_16697"; previous_transcript_id "GBI_16697-RF";
Scaffold197	maker	CDS	2035947	2035955	.	-	0	gene_id "GBI_16697"; transcript_id "GBI_16697-RG"; Parent "GBI_16697-RG"; gene_name "GBI_16697"; previous_transcript_id "GBI_16697-RG";
Scaffold197	maker	CDS	2036678	2036821	.	-	0	gene_id "GBI_16697"; transcript_id "GBI_16697-RG"; Parent "GBI_16697-RG"; gene_name "GBI_16697"; previous_transcript_id "GBI_16697-RG";
Scaffold197	maker	CDS	2036942	2036992	.	-	0	gene_id "GBI_16697"; transcript_id "GBI_16697-RG"; Parent "GBI_16697-RG"; gene_name "GBI_16697"; previous_transcript_id "GBI_16697-RG";
Scaffold197	maker	CDS	2037069	2037173	.	-	0	gene_id "GBI_16697"; transcript_id "GBI_16697-RG"; Parent "GBI_16697-RG"; gene_name "GBI_16697"; previous_transcript_id "GBI_16697-RG";
Scaffold197	maker	CDS	2038356	2038547	.	-	0	gene_id "GBI_16697"; transcript_id "GBI_16697-RG"; Parent "GBI_16697-RG"; gene_name "GBI_16697"; previous_transcript_id "GBI_16697-RG";
Scaffold197	maker	CDS	2118384	2118535	.	-	2	gene_id "GBI_16697"; transcript_id "GBI_16697-RG"; Parent "GBI_16697-RG"; gene_name "GBI_16697"; previous_transcript_id "GBI_16697-RG";
Scaffold197	maker	CDS	2127271	2127304	.	-	0	gene_id "GBI_16697"; transcript_id "GBI_16697-RG"; Parent "GBI_16697-RG"; gene_name "GBI_16697"; previous_transcript_id "GBI_16697-RG";
Scaffold197	AGAT	three_prime_UTR	2014688	2016522	.	-	.	gene_id "GBI_16697"; transcript_id "GBI_16697-RG"; Parent "GBI_16697-RG"; gene_name "GBI_16697"; previous_transcript_id "GBI_16697-RG";
Scaffold197	AGAT	three_prime_UTR	2019670	2019808	.	-	.	gene_id "GBI_16697"; transcript_id "GBI_16697-RG"; Parent "GBI_16697-RG"; gene_name "GBI_16697"; previous_transcript_id "GBI_16697-RG";
Scaffold197	AGAT	three_prime_UTR	2023229	2023320	.	-	.	gene_id "GBI_16697"; transcript_id "GBI_16697-RG"; Parent "GBI_16697-RG"; gene_name "GBI_16697"; previous_transcript_id "GBI_16697-RG";
Scaffold197	AGAT	three_prime_UTR	2023398	2023563	.	-	.	gene_id "GBI_16697"; transcript_id "GBI_16697-RG"; Parent "GBI_16697-RG"; gene_name "GBI_16697"; previous_transcript_id "GBI_16697-RG";
Scaffold197	AGAT	three_prime_UTR	2024997	2025170	.	-	.	gene_id "GBI_16697"; transcript_id "GBI_16697-RG"; Parent "GBI_16697-RG"; gene_name "GBI_16697"; previous_transcript_id "GBI_16697-RG";
Scaffold197	AGAT	three_prime_UTR	2025263	2025424	.	-	.	gene_id "GBI_16697"; transcript_id "GBI_16697-RG"; Parent "GBI_16697-RG"; gene_name "GBI_16697"; previous_transcript_id "GBI_16697-RG";
Scaffold197	AGAT	three_prime_UTR	2027914	2028059	.	-	.	gene_id "GBI_16697"; transcript_id "GBI_16697-RG"; Parent "GBI_16697-RG"; gene_name "GBI_16697"; previous_transcript_id "GBI_16697-RG";
Scaffold197	AGAT	three_prime_UTR	2028146	2028324	.	-	.	gene_id "GBI_16697"; transcript_id "GBI_16697-RG"; Parent "GBI_16697-RG"; gene_name "GBI_16697"; previous_transcript_id "GBI_16697-RG";
Scaffold197	AGAT	three_prime_UTR	2028558	2028723	.	-	.	gene_id "GBI_16697"; transcript_id "GBI_16697-RG"; Parent "GBI_16697-RG"; gene_name "GBI_16697"; previous_transcript_id "GBI_16697-RG";
Scaffold197	AGAT	three_prime_UTR	2029122	2029368	.	-	.	gene_id "GBI_16697"; transcript_id "GBI_16697-RG"; Parent "GBI_16697-RG"; gene_name "GBI_16697"; previous_transcript_id "GBI_16697-RG";
Scaffold197	AGAT	three_prime_UTR	2029974	2030180	.	-	.	gene_id "GBI_16697"; transcript_id "GBI_16697-RG"; Parent "GBI_16697-RG"; gene_name "GBI_16697"; previous_transcript_id "GBI_16697-RG";
Scaffold197	AGAT	three_prime_UTR	2032199	2032378	.	-	.	gene_id "GBI_16697"; transcript_id "GBI_16697-RG"; Parent "GBI_16697-RG"; gene_name "GBI_16697"; previous_transcript_id "GBI_16697-RG";
Scaffold197	AGAT	three_prime_UTR	2032500	2032716	.	-	.	gene_id "GBI_16697"; transcript_id "GBI_16697-RG"; Parent "GBI_16697-RG"; gene_name "GBI_16697"; previous_transcript_id "GBI_16697-RG";
Scaffold197	AGAT	three_prime_UTR	2034621	2034765	.	-	.	gene_id "GBI_16697"; transcript_id "GBI_16697-RG"; Parent "GBI_16697-RG"; gene_name "GBI_16697"; previous_transcript_id "GBI_16697-RG";
Scaffold197	AGAT	three_prime_UTR	2035021	2035169	.	-	.	gene_id "GBI_16697"; transcript_id "GBI_16697-RG"; Parent "GBI_16697-RG"; gene_name "GBI_16697"; previous_transcript_id "GBI_16697-RG";
Scaffold197	AGAT	three_prime_UTR	2035264	2035401	.	-	.	gene_id "GBI_16697"; transcript_id "GBI_16697-RG"; Parent "GBI_16697-RG"; gene_name "GBI_16697"; previous_transcript_id "GBI_16697-RG";
Scaffold197	AGAT	three_prime_UTR	2035492	2035699	.	-	.	gene_id "GBI_16697"; transcript_id "GBI_16697-RG"; Parent "GBI_16697-RG"; gene_name "GBI_16697"; previous_transcript_id "GBI_16697-RG";
Scaffold197	AGAT	three_prime_UTR	2035791	2035946	.	-	.	gene_id "GBI_16697"; transcript_id "GBI_16697-RG"; Parent "GBI_16697-RG"; gene_name "GBI_16697"; previous_transcript_id "GBI_16697-RG";
Scaffold197	AGAT	transcript	2014690	2127304	.	-	.	gene_id "GBI_16697"; transcript_id "GBI_16697-RH"; Parent "GBI_16697"; gene_name "GBI_16697";
Scaffold197	maker	exon	2014690	2019815	.	-	.	gene_id "GBI_16697"; transcript_id "GBI_16697-RH"; Parent "GBI_16697-RH"; gene_name "GBI_16697"; previous_transcript_id "GBI_16697-RH";
Scaffold197	maker	exon	2023229	2023320	.	-	.	gene_id "GBI_16697"; transcript_id "GBI_16697-RH"; Parent "GBI_16697-RH"; gene_name "GBI_16697"; previous_transcript_id "GBI_16697-RH";
Scaffold197	maker	exon	2023398	2023563	.	-	.	gene_id "GBI_16697"; transcript_id "GBI_16697-RH"; Parent "GBI_16697-RH"; gene_name "GBI_16697"; previous_transcript_id "GBI_16697-RH";
Scaffold197	maker	exon	2024997	2025170	.	-	.	gene_id "GBI_16697"; transcript_id "GBI_16697-RH"; Parent "GBI_16697-RH"; gene_name "GBI_16697"; previous_transcript_id "GBI_16697-RH";
Scaffold197	maker	exon	2025263	2025424	.	-	.	gene_id "GBI_16697"; transcript_id "GBI_16697-RH"; Parent "GBI_16697-RH"; gene_name "GBI_16697"; previous_transcript_id "GBI_16697-RH";
Scaffold197	maker	exon	2027914	2028059	.	-	.	gene_id "GBI_16697"; transcript_id "GBI_16697-RH"; Parent "GBI_16697-RH"; gene_name "GBI_16697"; previous_transcript_id "GBI_16697-RH";
Scaffold197	maker	exon	2028146	2028324	.	-	.	gene_id "GBI_16697"; transcript_id "GBI_16697-RH"; Parent "GBI_16697-RH"; gene_name "GBI_16697"; previous_transcript_id "GBI_16697-RH";
Scaffold197	maker	exon	2028558	2028723	.	-	.	gene_id "GBI_16697"; transcript_id "GBI_16697-RH"; Parent "GBI_16697-RH"; gene_name "GBI_16697"; previous_transcript_id "GBI_16697-RH";
Scaffold197	maker	exon	2029122	2029368	.	-	.	gene_id "GBI_16697"; transcript_id "GBI_16697-RH"; Parent "GBI_16697-RH"; gene_name "GBI_16697"; previous_transcript_id "GBI_16697-RH";
Scaffold197	maker	exon	2029974	2030180	.	-	.	gene_id "GBI_16697"; transcript_id "GBI_16697-RH"; Parent "GBI_16697-RH"; gene_name "GBI_16697"; previous_transcript_id "GBI_16697-RH";
Scaffold197	maker	exon	2032199	2032378	.	-	.	gene_id "GBI_16697"; transcript_id "GBI_16697-RH"; Parent "GBI_16697-RH"; gene_name "GBI_16697"; previous_transcript_id "GBI_16697-RH";
Scaffold197	maker	exon	2032500	2032716	.	-	.	gene_id "GBI_16697"; transcript_id "GBI_16697-RH"; Parent "GBI_16697-RH"; gene_name "GBI_16697"; previous_transcript_id "GBI_16697-RH";
Scaffold197	maker	exon	2034621	2034765	.	-	.	gene_id "GBI_16697"; transcript_id "GBI_16697-RH"; Parent "GBI_16697-RH"; gene_name "GBI_16697"; previous_transcript_id "GBI_16697-RH";
Scaffold197	maker	exon	2035021	2035169	.	-	.	gene_id "GBI_16697"; transcript_id "GBI_16697-RH"; Parent "GBI_16697-RH"; gene_name "GBI_16697"; previous_transcript_id "GBI_16697-RH";
Scaffold197	maker	exon	2035264	2035401	.	-	.	gene_id "GBI_16697"; transcript_id "GBI_16697-RH"; Parent "GBI_16697-RH"; gene_name "GBI_16697"; previous_transcript_id "GBI_16697-RH";
Scaffold197	maker	exon	2035492	2035699	.	-	.	gene_id "GBI_16697"; transcript_id "GBI_16697-RH"; Parent "GBI_16697-RH"; gene_name "GBI_16697"; previous_transcript_id "GBI_16697-RH";
Scaffold197	maker	exon	2035791	2035955	.	-	.	gene_id "GBI_16697"; transcript_id "GBI_16697-RH"; Parent "GBI_16697-RH"; gene_name "GBI_16697"; previous_transcript_id "GBI_16697-RH";
Scaffold197	maker	exon	2036678	2036821	.	-	.	gene_id "GBI_16697"; transcript_id "GBI_16697-RH"; Parent "GBI_16697-RH"; gene_name "GBI_16697"; previous_transcript_id "GBI_16697-RH";
Scaffold197	maker	exon	2036942	2036992	.	-	.	gene_id "GBI_16697"; transcript_id "GBI_16697-RH"; Parent "GBI_16697-RH"; gene_name "GBI_16697"; previous_transcript_id "GBI_16697-RH";
Scaffold197	maker	exon	2037069	2037173	.	-	.	gene_id "GBI_16697"; transcript_id "GBI_16697-RH"; Parent "GBI_16697-RH"; gene_name "GBI_16697"; previous_transcript_id "GBI_16697-RH";
Scaffold197	maker	exon	2038356	2038547	.	-	.	gene_id "GBI_16697"; transcript_id "GBI_16697-RH"; Parent "GBI_16697-RH"; gene_name "GBI_16697"; previous_transcript_id "GBI_16697-RH";
Scaffold197	maker	exon	2118384	2118535	.	-	.	gene_id "GBI_16697"; transcript_id "GBI_16697-RH"; Parent "GBI_16697-RH"; gene_name "GBI_16697"; previous_transcript_id "GBI_16697-RH";
Scaffold197	maker	exon	2127271	2127304	.	-	.	gene_id "GBI_16697"; transcript_id "GBI_16697-RH"; Parent "GBI_16697-RH"; gene_name "GBI_16697"; previous_transcript_id "GBI_16697-RH";
Scaffold197	maker	CDS	2035947	2035955	.	-	0	gene_id "GBI_16697"; transcript_id "GBI_16697-RH"; Parent "GBI_16697-RH"; gene_name "GBI_16697"; previous_transcript_id "GBI_16697-RH";
Scaffold197	maker	CDS	2036678	2036821	.	-	0	gene_id "GBI_16697"; transcript_id "GBI_16697-RH"; Parent "GBI_16697-RH"; gene_name "GBI_16697"; previous_transcript_id "GBI_16697-RH";
Scaffold197	maker	CDS	2036942	2036992	.	-	0	gene_id "GBI_16697"; transcript_id "GBI_16697-RH"; Parent "GBI_16697-RH"; gene_name "GBI_16697"; previous_transcript_id "GBI_16697-RH";
Scaffold197	maker	CDS	2037069	2037173	.	-	0	gene_id "GBI_16697"; transcript_id "GBI_16697-RH"; Parent "GBI_16697-RH"; gene_name "GBI_16697"; previous_transcript_id "GBI_16697-RH";
Scaffold197	maker	CDS	2038356	2038547	.	-	0	gene_id "GBI_16697"; transcript_id "GBI_16697-RH"; Parent "GBI_16697-RH"; gene_name "GBI_16697"; previous_transcript_id "GBI_16697-RH";
Scaffold197	maker	CDS	2118384	2118535	.	-	2	gene_id "GBI_16697"; transcript_id "GBI_16697-RH"; Parent "GBI_16697-RH"; gene_name "GBI_16697"; previous_transcript_id "GBI_16697-RH";
Scaffold197	maker	CDS	2127271	2127304	.	-	0	gene_id "GBI_16697"; transcript_id "GBI_16697-RH"; Parent "GBI_16697-RH"; gene_name "GBI_16697"; previous_transcript_id "GBI_16697-RH";
Scaffold197	AGAT	three_prime_UTR	2014690	2019815	.	-	.	gene_id "GBI_16697"; transcript_id "GBI_16697-RH"; Parent "GBI_16697-RH"; gene_name "GBI_16697"; previous_transcript_id "GBI_16697-RH";
Scaffold197	AGAT	three_prime_UTR	2023229	2023320	.	-	.	gene_id "GBI_16697"; transcript_id "GBI_16697-RH"; Parent "GBI_16697-RH"; gene_name "GBI_16697"; previous_transcript_id "GBI_16697-RH";
Scaffold197	AGAT	three_prime_UTR	2023398	2023563	.	-	.	gene_id "GBI_16697"; transcript_id "GBI_16697-RH"; Parent "GBI_16697-RH"; gene_name "GBI_16697"; previous_transcript_id "GBI_16697-RH";
Scaffold197	AGAT	three_prime_UTR	2024997	2025170	.	-	.	gene_id "GBI_16697"; transcript_id "GBI_16697-RH"; Parent "GBI_16697-RH"; gene_name "GBI_16697"; previous_transcript_id "GBI_16697-RH";
Scaffold197	AGAT	three_prime_UTR	2025263	2025424	.	-	.	gene_id "GBI_16697"; transcript_id "GBI_16697-RH"; Parent "GBI_16697-RH"; gene_name "GBI_16697"; previous_transcript_id "GBI_16697-RH";
Scaffold197	AGAT	three_prime_UTR	2027914	2028059	.	-	.	gene_id "GBI_16697"; transcript_id "GBI_16697-RH"; Parent "GBI_16697-RH"; gene_name "GBI_16697"; previous_transcript_id "GBI_16697-RH";
Scaffold197	AGAT	three_prime_UTR	2028146	2028324	.	-	.	gene_id "GBI_16697"; transcript_id "GBI_16697-RH"; Parent "GBI_16697-RH"; gene_name "GBI_16697"; previous_transcript_id "GBI_16697-RH";
Scaffold197	AGAT	three_prime_UTR	2028558	2028723	.	-	.	gene_id "GBI_16697"; transcript_id "GBI_16697-RH"; Parent "GBI_16697-RH"; gene_name "GBI_16697"; previous_transcript_id "GBI_16697-RH";
Scaffold197	AGAT	three_prime_UTR	2029122	2029368	.	-	.	gene_id "GBI_16697"; transcript_id "GBI_16697-RH"; Parent "GBI_16697-RH"; gene_name "GBI_16697"; previous_transcript_id "GBI_16697-RH";
Scaffold197	AGAT	three_prime_UTR	2029974	2030180	.	-	.	gene_id "GBI_16697"; transcript_id "GBI_16697-RH"; Parent "GBI_16697-RH"; gene_name "GBI_16697"; previous_transcript_id "GBI_16697-RH";
Scaffold197	AGAT	three_prime_UTR	2032199	2032378	.	-	.	gene_id "GBI_16697"; transcript_id "GBI_16697-RH"; Parent "GBI_16697-RH"; gene_name "GBI_16697"; previous_transcript_id "GBI_16697-RH";
Scaffold197	AGAT	three_prime_UTR	2032500	2032716	.	-	.	gene_id "GBI_16697"; transcript_id "GBI_16697-RH"; Parent "GBI_16697-RH"; gene_name "GBI_16697"; previous_transcript_id "GBI_16697-RH";
Scaffold197	AGAT	three_prime_UTR	2034621	2034765	.	-	.	gene_id "GBI_16697"; transcript_id "GBI_16697-RH"; Parent "GBI_16697-RH"; gene_name "GBI_16697"; previous_transcript_id "GBI_16697-RH";
Scaffold197	AGAT	three_prime_UTR	2035021	2035169	.	-	.	gene_id "GBI_16697"; transcript_id "GBI_16697-RH"; Parent "GBI_16697-RH"; gene_name "GBI_16697"; previous_transcript_id "GBI_16697-RH";
Scaffold197	AGAT	three_prime_UTR	2035264	2035401	.	-	.	gene_id "GBI_16697"; transcript_id "GBI_16697-RH"; Parent "GBI_16697-RH"; gene_name "GBI_16697"; previous_transcript_id "GBI_16697-RH";
Scaffold197	AGAT	three_prime_UTR	2035492	2035699	.	-	.	gene_id "GBI_16697"; transcript_id "GBI_16697-RH"; Parent "GBI_16697-RH"; gene_name "GBI_16697"; previous_transcript_id "GBI_16697-RH";
Scaffold197	AGAT	three_prime_UTR	2035791	2035946	.	-	.	gene_id "GBI_16697"; transcript_id "GBI_16697-RH"; Parent "GBI_16697-RH"; gene_name "GBI_16697"; previous_transcript_id "GBI_16697-RH";
Scaffold197	StringTie	transcript	2014715	2119482	.	-	.	gene_id "GBI_16697"; transcript_id "GBI_16697.9"; gene_name "GBI_16697"; oId "STRG.23050.2"; cmp_ref "GBI_16697-RE"; class_code "j"; tss_id "TSS12068";
Scaffold197	StringTie	exon	2014715	2016522	.	-	.	gene_id "GBI_16697"; transcript_id "GBI_16697.9"; exon_number "1";
Scaffold197	StringTie	exon	2019670	2019815	.	-	.	gene_id "GBI_16697"; transcript_id "GBI_16697.9"; exon_number "2";
Scaffold197	StringTie	exon	2023229	2023320	.	-	.	gene_id "GBI_16697"; transcript_id "GBI_16697.9"; exon_number "3";
Scaffold197	StringTie	exon	2023398	2023563	.	-	.	gene_id "GBI_16697"; transcript_id "GBI_16697.9"; exon_number "4";
Scaffold197	StringTie	exon	2024997	2025170	.	-	.	gene_id "GBI_16697"; transcript_id "GBI_16697.9"; exon_number "5";
Scaffold197	StringTie	exon	2025263	2025424	.	-	.	gene_id "GBI_16697"; transcript_id "GBI_16697.9"; exon_number "6";
Scaffold197	StringTie	exon	2027914	2028059	.	-	.	gene_id "GBI_16697"; transcript_id "GBI_16697.9"; exon_number "7";
Scaffold197	StringTie	exon	2028146	2028324	.	-	.	gene_id "GBI_16697"; transcript_id "GBI_16697.9"; exon_number "8";
Scaffold197	StringTie	exon	2028558	2028723	.	-	.	gene_id "GBI_16697"; transcript_id "GBI_16697.9"; exon_number "9";
Scaffold197	StringTie	exon	2029122	2029368	.	-	.	gene_id "GBI_16697"; transcript_id "GBI_16697.9"; exon_number "10";
Scaffold197	StringTie	exon	2029974	2030180	.	-	.	gene_id "GBI_16697"; transcript_id "GBI_16697.9"; exon_number "11";
Scaffold197	StringTie	exon	2032199	2032378	.	-	.	gene_id "GBI_16697"; transcript_id "GBI_16697.9"; exon_number "12";
Scaffold197	StringTie	exon	2032500	2032716	.	-	.	gene_id "GBI_16697"; transcript_id "GBI_16697.9"; exon_number "13";
Scaffold197	StringTie	exon	2034621	2034765	.	-	.	gene_id "GBI_16697"; transcript_id "GBI_16697.9"; exon_number "14";
Scaffold197	StringTie	exon	2035021	2035169	.	-	.	gene_id "GBI_16697"; transcript_id "GBI_16697.9"; exon_number "15";
Scaffold197	StringTie	exon	2035264	2035401	.	-	.	gene_id "GBI_16697"; transcript_id "GBI_16697.9"; exon_number "16";
Scaffold197	StringTie	exon	2035492	2035699	.	-	.	gene_id "GBI_16697"; transcript_id "GBI_16697.9"; exon_number "17";
Scaffold197	StringTie	exon	2035791	2035955	.	-	.	gene_id "GBI_16697"; transcript_id "GBI_16697.9"; exon_number "18";
Scaffold197	StringTie	exon	2036043	2036175	.	-	.	gene_id "GBI_16697"; transcript_id "GBI_16697.9"; exon_number "19";
Scaffold197	StringTie	exon	2036678	2036821	.	-	.	gene_id "GBI_16697"; transcript_id "GBI_16697.9"; exon_number "20";
Scaffold197	StringTie	exon	2036894	2036992	.	-	.	gene_id "GBI_16697"; transcript_id "GBI_16697.9"; exon_number "21";
Scaffold197	StringTie	exon	2037069	2037173	.	-	.	gene_id "GBI_16697"; transcript_id "GBI_16697.9"; exon_number "22";
Scaffold197	StringTie	exon	2038356	2038547	.	-	.	gene_id "GBI_16697"; transcript_id "GBI_16697.9"; exon_number "23";
Scaffold197	StringTie	exon	2039001	2039099	.	-	.	gene_id "GBI_16697"; transcript_id "GBI_16697.9"; exon_number "24";
Scaffold197	StringTie	exon	2040261	2040458	.	-	.	gene_id "GBI_16697"; transcript_id "GBI_16697.9"; exon_number "25";
Scaffold197	StringTie	exon	2040549	2040647	.	-	.	gene_id "GBI_16697"; transcript_id "GBI_16697.9"; exon_number "26";
Scaffold197	StringTie	exon	2040734	2040832	.	-	.	gene_id "GBI_16697"; transcript_id "GBI_16697.9"; exon_number "27";
Scaffold197	StringTie	exon	2040912	2041043	.	-	.	gene_id "GBI_16697"; transcript_id "GBI_16697.9"; exon_number "28";
Scaffold197	StringTie	exon	2118998	2119111	.	-	.	gene_id "GBI_16697"; transcript_id "GBI_16697.9"; exon_number "29";
Scaffold197	StringTie	exon	2119343	2119482	.	-	.	gene_id "GBI_16697"; transcript_id "GBI_16697.9"; exon_number "30";
Scaffold197	StringTie	transcript	2014715	2119482	.	-	.	gene_id "GBI_16697"; transcript_id "GBI_16697.10"; gene_name "GBI_16697"; oId "STRG.23050.1"; cmp_ref "GBI_16697-RA"; class_code "j"; tss_id "TSS12068";
Scaffold197	StringTie	exon	2014715	2019808	.	-	.	gene_id "GBI_16697"; transcript_id "GBI_16697.10"; exon_number "1";
Scaffold197	StringTie	exon	2023229	2023320	.	-	.	gene_id "GBI_16697"; transcript_id "GBI_16697.10"; exon_number "2";
Scaffold197	StringTie	exon	2023398	2023563	.	-	.	gene_id "GBI_16697"; transcript_id "GBI_16697.10"; exon_number "3";
Scaffold197	StringTie	exon	2024997	2025170	.	-	.	gene_id "GBI_16697"; transcript_id "GBI_16697.10"; exon_number "4";
Scaffold197	StringTie	exon	2025263	2025424	.	-	.	gene_id "GBI_16697"; transcript_id "GBI_16697.10"; exon_number "5";
Scaffold197	StringTie	exon	2027914	2028059	.	-	.	gene_id "GBI_16697"; transcript_id "GBI_16697.10"; exon_number "6";
Scaffold197	StringTie	exon	2028146	2028324	.	-	.	gene_id "GBI_16697"; transcript_id "GBI_16697.10"; exon_number "7";
Scaffold197	StringTie	exon	2028558	2028723	.	-	.	gene_id "GBI_16697"; transcript_id "GBI_16697.10"; exon_number "8";
Scaffold197	StringTie	exon	2029122	2029368	.	-	.	gene_id "GBI_16697"; transcript_id "GBI_16697.10"; exon_number "9";
Scaffold197	StringTie	exon	2029974	2030180	.	-	.	gene_id "GBI_16697"; transcript_id "GBI_16697.10"; exon_number "10";
Scaffold197	StringTie	exon	2032199	2032378	.	-	.	gene_id "GBI_16697"; transcript_id "GBI_16697.10"; exon_number "11";
Scaffold197	StringTie	exon	2032500	2032716	.	-	.	gene_id "GBI_16697"; transcript_id "GBI_16697.10"; exon_number "12";
Scaffold197	StringTie	exon	2034621	2034765	.	-	.	gene_id "GBI_16697"; transcript_id "GBI_16697.10"; exon_number "13";
Scaffold197	StringTie	exon	2035021	2035169	.	-	.	gene_id "GBI_16697"; transcript_id "GBI_16697.10"; exon_number "14";
Scaffold197	StringTie	exon	2035264	2035401	.	-	.	gene_id "GBI_16697"; transcript_id "GBI_16697.10"; exon_number "15";
Scaffold197	StringTie	exon	2035492	2035699	.	-	.	gene_id "GBI_16697"; transcript_id "GBI_16697.10"; exon_number "16";
Scaffold197	StringTie	exon	2035791	2035955	.	-	.	gene_id "GBI_16697"; transcript_id "GBI_16697.10"; exon_number "17";
Scaffold197	StringTie	exon	2036043	2036175	.	-	.	gene_id "GBI_16697"; transcript_id "GBI_16697.10"; exon_number "18";
Scaffold197	StringTie	exon	2036678	2036821	.	-	.	gene_id "GBI_16697"; transcript_id "GBI_16697.10"; exon_number "19";
Scaffold197	StringTie	exon	2036894	2036992	.	-	.	gene_id "GBI_16697"; transcript_id "GBI_16697.10"; exon_number "20";
Scaffold197	StringTie	exon	2037069	2037173	.	-	.	gene_id "GBI_16697"; transcript_id "GBI_16697.10"; exon_number "21";
Scaffold197	StringTie	exon	2038356	2038547	.	-	.	gene_id "GBI_16697"; transcript_id "GBI_16697.10"; exon_number "22";
Scaffold197	StringTie	exon	2039001	2039099	.	-	.	gene_id "GBI_16697"; transcript_id "GBI_16697.10"; exon_number "23";
Scaffold197	StringTie	exon	2040261	2040458	.	-	.	gene_id "GBI_16697"; transcript_id "GBI_16697.10"; exon_number "24";
Scaffold197	StringTie	exon	2040549	2040647	.	-	.	gene_id "GBI_16697"; transcript_id "GBI_16697.10"; exon_number "25";
Scaffold197	StringTie	exon	2040734	2040832	.	-	.	gene_id "GBI_16697"; transcript_id "GBI_16697.10"; exon_number "26";
Scaffold197	StringTie	exon	2040912	2041043	.	-	.	gene_id "GBI_16697"; transcript_id "GBI_16697.10"; exon_number "27";
Scaffold197	StringTie	exon	2118998	2119111	.	-	.	gene_id "GBI_16697"; transcript_id "GBI_16697.10"; exon_number "28";
Scaffold197	StringTie	exon	2119343	2119482	.	-	.	gene_id "GBI_16697"; transcript_id "GBI_16697.10"; exon_number "29";
Scaffold197	AGAT	transcript	2019301	2035923	.	-	.	gene_id "GBI_16697"; transcript_id "GBI_16697-RI"; Parent "GBI_16697"; gene_name "GBI_16697";
Scaffold197	maker	exon	2019301	2019365	.	-	.	gene_id "GBI_16697"; transcript_id "GBI_16697-RI"; Parent "GBI_16697-RI"; gene_name "GBI_16697"; previous_transcript_id "GBI_16697-RI";
Scaffold197	maker	exon	2019670	2019808	.	-	.	gene_id "GBI_16697"; transcript_id "GBI_16697-RI"; Parent "GBI_16697-RI"; gene_name "GBI_16697"; previous_transcript_id "GBI_16697-RI";
Scaffold197	maker	exon	2028216	2028324	.	-	.	gene_id "GBI_16697"; transcript_id "GBI_16697-RI"; Parent "GBI_16697-RI"; gene_name "GBI_16697"; previous_transcript_id "GBI_16697-RI";
Scaffold197	maker	exon	2028558	2028723	.	-	.	gene_id "GBI_16697"; transcript_id "GBI_16697-RI"; Parent "GBI_16697-RI"; gene_name "GBI_16697"; previous_transcript_id "GBI_16697-RI";
Scaffold197	maker	exon	2030165	2030180	.	-	.	gene_id "GBI_16697"; transcript_id "GBI_16697-RI"; Parent "GBI_16697-RI"; gene_name "GBI_16697"; previous_transcript_id "GBI_16697-RI";
Scaffold197	maker	exon	2032211	2032378	.	-	.	gene_id "GBI_16697"; transcript_id "GBI_16697-RI"; Parent "GBI_16697-RI"; gene_name "GBI_16697"; previous_transcript_id "GBI_16697-RI";
Scaffold197	maker	exon	2032695	2032716	.	-	.	gene_id "GBI_16697"; transcript_id "GBI_16697-RI"; Parent "GBI_16697-RI"; gene_name "GBI_16697"; previous_transcript_id "GBI_16697-RI";
Scaffold197	maker	exon	2034657	2034765	.	-	.	gene_id "GBI_16697"; transcript_id "GBI_16697-RI"; Parent "GBI_16697-RI"; gene_name "GBI_16697"; previous_transcript_id "GBI_16697-RI";
Scaffold197	maker	exon	2035021	2035169	.	-	.	gene_id "GBI_16697"; transcript_id "GBI_16697-RI"; Parent "GBI_16697-RI"; gene_name "GBI_16697"; previous_transcript_id "GBI_16697-RI";
Scaffold197	maker	exon	2035844	2035923	.	-	.	gene_id "GBI_16697"; transcript_id "GBI_16697-RI"; Parent "GBI_16697-RI"; gene_name "GBI_16697"; previous_transcript_id "GBI_16697-RI";
Scaffold197	maker	CDS	2019301	2019365	.	-	2	gene_id "GBI_16697"; transcript_id "GBI_16697-RI"; Parent "GBI_16697-RI"; gene_name "GBI_16697"; previous_transcript_id "GBI_16697-RI";
Scaffold197	maker	CDS	2019670	2019808	.	-	0	gene_id "GBI_16697"; transcript_id "GBI_16697-RI"; Parent "GBI_16697-RI"; gene_name "GBI_16697"; previous_transcript_id "GBI_16697-RI";
Scaffold197	maker	CDS	2028216	2028324	.	-	1	gene_id "GBI_16697"; transcript_id "GBI_16697-RI"; Parent "GBI_16697-RI"; gene_name "GBI_16697"; previous_transcript_id "GBI_16697-RI";
Scaffold197	maker	CDS	2028558	2028723	.	-	2	gene_id "GBI_16697"; transcript_id "GBI_16697-RI"; Parent "GBI_16697-RI"; gene_name "GBI_16697"; previous_transcript_id "GBI_16697-RI";
Scaffold197	maker	CDS	2030165	2030180	.	-	0	gene_id "GBI_16697"; transcript_id "GBI_16697-RI"; Parent "GBI_16697-RI"; gene_name "GBI_16697"; previous_transcript_id "GBI_16697-RI";
Scaffold197	maker	CDS	2032211	2032378	.	-	0	gene_id "GBI_16697"; transcript_id "GBI_16697-RI"; Parent "GBI_16697-RI"; gene_name "GBI_16697"; previous_transcript_id "GBI_16697-RI";
Scaffold197	maker	CDS	2032695	2032716	.	-	1	gene_id "GBI_16697"; transcript_id "GBI_16697-RI"; Parent "GBI_16697-RI"; gene_name "GBI_16697"; previous_transcript_id "GBI_16697-RI";
Scaffold197	maker	CDS	2034657	2034765	.	-	2	gene_id "GBI_16697"; transcript_id "GBI_16697-RI"; Parent "GBI_16697-RI"; gene_name "GBI_16697"; previous_transcript_id "GBI_16697-RI";
Scaffold197	maker	CDS	2035021	2035169	.	-	1	gene_id "GBI_16697"; transcript_id "GBI_16697-RI"; Parent "GBI_16697-RI"; gene_name "GBI_16697"; previous_transcript_id "GBI_16697-RI";
Scaffold197	maker	CDS	2035844	2035923	.	-	0	gene_id "GBI_16697"; transcript_id "GBI_16697-RI"; Parent "GBI_16697-RI"; gene_name "GBI_16697"; previous_transcript_id "GBI_16697-RI";
Scaffold197	AGAT	transcript	2032473	2127304	.	-	.	gene_id "GBI_16697"; transcript_id "GBI_16697-RJ"; Parent "GBI_16697"; gene_name "GBI_16697";
Scaffold197	maker	exon	2032473	2032716	.	-	.	gene_id "GBI_16697"; transcript_id "GBI_16697-RJ"; Parent "GBI_16697-RJ"; gene_name "GBI_16697"; previous_transcript_id "GBI_16697-RJ";
Scaffold197	maker	exon	2034621	2034765	.	-	.	gene_id "GBI_16697"; transcript_id "GBI_16697-RJ"; Parent "GBI_16697-RJ"; gene_name "GBI_16697"; previous_transcript_id "GBI_16697-RJ";
Scaffold197	maker	exon	2035021	2035169	.	-	.	gene_id "GBI_16697"; transcript_id "GBI_16697-RJ"; Parent "GBI_16697-RJ"; gene_name "GBI_16697"; previous_transcript_id "GBI_16697-RJ";
Scaffold197	maker	exon	2035264	2035401	.	-	.	gene_id "GBI_16697"; transcript_id "GBI_16697-RJ"; Parent "GBI_16697-RJ"; gene_name "GBI_16697"; previous_transcript_id "GBI_16697-RJ";
Scaffold197	maker	exon	2035492	2035699	.	-	.	gene_id "GBI_16697"; transcript_id "GBI_16697-RJ"; Parent "GBI_16697-RJ"; gene_name "GBI_16697"; previous_transcript_id "GBI_16697-RJ";
Scaffold197	maker	exon	2035791	2035955	.	-	.	gene_id "GBI_16697"; transcript_id "GBI_16697-RJ"; Parent "GBI_16697-RJ"; gene_name "GBI_16697"; previous_transcript_id "GBI_16697-RJ";
Scaffold197	maker	exon	2036678	2036821	.	-	.	gene_id "GBI_16697"; transcript_id "GBI_16697-RJ"; Parent "GBI_16697-RJ"; gene_name "GBI_16697"; previous_transcript_id "GBI_16697-RJ";
Scaffold197	maker	exon	2036942	2036992	.	-	.	gene_id "GBI_16697"; transcript_id "GBI_16697-RJ"; Parent "GBI_16697-RJ"; gene_name "GBI_16697"; previous_transcript_id "GBI_16697-RJ";
Scaffold197	maker	exon	2037069	2037173	.	-	.	gene_id "GBI_16697"; transcript_id "GBI_16697-RJ"; Parent "GBI_16697-RJ"; gene_name "GBI_16697"; previous_transcript_id "GBI_16697-RJ";
Scaffold197	maker	exon	2038356	2038547	.	-	.	gene_id "GBI_16697"; transcript_id "GBI_16697-RJ"; Parent "GBI_16697-RJ"; gene_name "GBI_16697"; previous_transcript_id "GBI_16697-RJ";
Scaffold197	maker	exon	2118384	2118535	.	-	.	gene_id "GBI_16697"; transcript_id "GBI_16697-RJ"; Parent "GBI_16697-RJ"; gene_name "GBI_16697"; previous_transcript_id "GBI_16697-RJ";
Scaffold197	maker	exon	2127271	2127304	.	-	.	gene_id "GBI_16697"; transcript_id "GBI_16697-RJ"; Parent "GBI_16697-RJ"; gene_name "GBI_16697"; previous_transcript_id "GBI_16697-RJ";
Scaffold197	StringTie	transcript	2117998	2119482	.	-	.	gene_id "GBI_16697"; transcript_id "GBI_16697.13"; gene_name "GBI_16697"; oId "STRG.23050.3"; cmp_ref "GBI_16697-RJ"; class_code "o"; tss_id "TSS12068";
Scaffold197	StringTie	exon	2117998	2119111	.	-	.	gene_id "GBI_16697"; transcript_id "GBI_16697.13"; exon_number "1";
Scaffold197	StringTie	exon	2119343	2119482	.	-	.	gene_id "GBI_16697"; transcript_id "GBI_16697.13"; exon_number "2";
Scaffold197	maker	CDS	2035947	2035955	.	-	0	gene_id "GBI_16697"; transcript_id "GBI_16697-RJ"; Parent "GBI_16697-RJ"; gene_name "GBI_16697"; previous_transcript_id "GBI_16697-RJ";
Scaffold197	maker	CDS	2036678	2036821	.	-	0	gene_id "GBI_16697"; transcript_id "GBI_16697-RJ"; Parent "GBI_16697-RJ"; gene_name "GBI_16697"; previous_transcript_id "GBI_16697-RJ";
Scaffold197	maker	CDS	2036942	2036992	.	-	0	gene_id "GBI_16697"; transcript_id "GBI_16697-RJ"; Parent "GBI_16697-RJ"; gene_name "GBI_16697"; previous_transcript_id "GBI_16697-RJ";
Scaffold197	maker	CDS	2037069	2037173	.	-	0	gene_id "GBI_16697"; transcript_id "GBI_16697-RJ"; Parent "GBI_16697-RJ"; gene_name "GBI_16697"; previous_transcript_id "GBI_16697-RJ";
Scaffold197	maker	CDS	2038356	2038547	.	-	0	gene_id "GBI_16697"; transcript_id "GBI_16697-RJ"; Parent "GBI_16697-RJ"; gene_name "GBI_16697"; previous_transcript_id "GBI_16697-RJ";
Scaffold197	maker	CDS	2118384	2118535	.	-	2	gene_id "GBI_16697"; transcript_id "GBI_16697-RJ"; Parent "GBI_16697-RJ"; gene_name "GBI_16697"; previous_transcript_id "GBI_16697-RJ";
Scaffold197	maker	CDS	2127271	2127304	.	-	0	gene_id "GBI_16697"; transcript_id "GBI_16697-RJ"; Parent "GBI_16697-RJ"; gene_name "GBI_16697"; previous_transcript_id "GBI_16697-RJ";
Scaffold197	AGAT	three_prime_UTR	2032473	2032716	.	-	.	gene_id "GBI_16697"; transcript_id "GBI_16697-RJ"; Parent "GBI_16697-RJ"; gene_name "GBI_16697"; previous_transcript_id "GBI_16697-RJ";
Scaffold197	AGAT	three_prime_UTR	2034621	2034765	.	-	.	gene_id "GBI_16697"; transcript_id "GBI_16697-RJ"; Parent "GBI_16697-RJ"; gene_name "GBI_16697"; previous_transcript_id "GBI_16697-RJ";
Scaffold197	AGAT	three_prime_UTR	2035021	2035169	.	-	.	gene_id "GBI_16697"; transcript_id "GBI_16697-RJ"; Parent "GBI_16697-RJ"; gene_name "GBI_16697"; previous_transcript_id "GBI_16697-RJ";
Scaffold197	AGAT	three_prime_UTR	2035264	2035401	.	-	.	gene_id "GBI_16697"; transcript_id "GBI_16697-RJ"; Parent "GBI_16697-RJ"; gene_name "GBI_16697"; previous_transcript_id "GBI_16697-RJ";
Scaffold197	AGAT	three_prime_UTR	2035492	2035699	.	-	.	gene_id "GBI_16697"; transcript_id "GBI_16697-RJ"; Parent "GBI_16697-RJ"; gene_name "GBI_16697"; previous_transcript_id "GBI_16697-RJ";
Scaffold197	AGAT	three_prime_UTR	2035791	2035946	.	-	.	gene_id "GBI_16697"; transcript_id "GBI_16697-RJ"; Parent "GBI_16697-RJ"; gene_name "GBI_16697"; previous_transcript_id "GBI_16697-RJ";
Scaffold197	AGAT	gene	2125563	2146939	.	+	.	gene_id "GBI_16698"; gene_name "GBI_16698";
Scaffold197	StringTie	transcript	2125563	2146060	.	+	.	gene_id "GBI_16698"; transcript_id "GBI_16698.1"; gene_name "GBI_16698"; oId "STRG.23053.1"; cmp_ref "GBI_16698-RA"; class_code "j"; tss_id "TSS12024";
Scaffold197	StringTie	exon	2125563	2125604	.	+	.	gene_id "GBI_16698"; transcript_id "GBI_16698.1"; exon_number "1";
Scaffold197	StringTie	exon	2132794	2132907	.	+	.	gene_id "GBI_16698"; transcript_id "GBI_16698.1"; exon_number "2";
Scaffold197	StringTie	exon	2134159	2134315	.	+	.	gene_id "GBI_16698"; transcript_id "GBI_16698.1"; exon_number "3";
Scaffold197	StringTie	exon	2138370	2138625	.	+	.	gene_id "GBI_16698"; transcript_id "GBI_16698.1"; exon_number "4";
Scaffold197	StringTie	exon	2142206	2142316	.	+	.	gene_id "GBI_16698"; transcript_id "GBI_16698.1"; exon_number "5";
Scaffold197	StringTie	exon	2142562	2142667	.	+	.	gene_id "GBI_16698"; transcript_id "GBI_16698.1"; exon_number "6";
Scaffold197	StringTie	exon	2145566	2146060	.	+	.	gene_id "GBI_16698"; transcript_id "GBI_16698.1"; exon_number "7";
Scaffold197	AGAT	transcript	2125989	2146939	.	+	.	gene_id "GBI_16698"; transcript_id "GBI_16698-RA"; Parent "GBI_16698"; gene_name "GBI_16698";
Scaffold197	maker	exon	2125989	2126022	.	+	.	gene_id "GBI_16698"; transcript_id "GBI_16698-RA"; Parent "GBI_16698-RA"; gene_name "GBI_16698";
Scaffold197	maker	exon	2132794	2132907	.	+	.	gene_id "GBI_16698"; transcript_id "GBI_16698-RA"; Parent "GBI_16698-RA"; gene_name "GBI_16698";
Scaffold197	maker	exon	2134159	2134315	.	+	.	gene_id "GBI_16698"; transcript_id "GBI_16698-RA"; Parent "GBI_16698-RA"; gene_name "GBI_16698";
Scaffold197	maker	exon	2138370	2138625	.	+	.	gene_id "GBI_16698"; transcript_id "GBI_16698-RA"; Parent "GBI_16698-RA"; gene_name "GBI_16698";
Scaffold197	maker	exon	2142206	2142316	.	+	.	gene_id "GBI_16698"; transcript_id "GBI_16698-RA"; Parent "GBI_16698-RA"; gene_name "GBI_16698";
Scaffold197	maker	exon	2142562	2142667	.	+	.	gene_id "GBI_16698"; transcript_id "GBI_16698-RA"; Parent "GBI_16698-RA"; gene_name "GBI_16698";
Scaffold197	maker	exon	2145566	2146059	.	+	.	gene_id "GBI_16698"; transcript_id "GBI_16698-RA"; Parent "GBI_16698-RA"; gene_name "GBI_16698";
Scaffold197	maker	exon	2146209	2146939	.	+	.	gene_id "GBI_16698"; transcript_id "GBI_16698-RA"; Parent "GBI_16698-RA"; gene_name "GBI_16698";
Scaffold197	maker	CDS	2132796	2132907	.	+	0	gene_id "GBI_16698"; transcript_id "GBI_16698-RA"; Parent "GBI_16698-RA"; gene_name "GBI_16698";
Scaffold197	maker	CDS	2134159	2134315	.	+	2	gene_id "GBI_16698"; transcript_id "GBI_16698-RA"; Parent "GBI_16698-RA"; gene_name "GBI_16698";
Scaffold197	maker	CDS	2138370	2138625	.	+	1	gene_id "GBI_16698"; transcript_id "GBI_16698-RA"; Parent "GBI_16698-RA"; gene_name "GBI_16698";
Scaffold197	maker	CDS	2142206	2142316	.	+	0	gene_id "GBI_16698"; transcript_id "GBI_16698-RA"; Parent "GBI_16698-RA"; gene_name "GBI_16698";
Scaffold197	maker	CDS	2142562	2142667	.	+	0	gene_id "GBI_16698"; transcript_id "GBI_16698-RA"; Parent "GBI_16698-RA"; gene_name "GBI_16698";
Scaffold197	maker	CDS	2145566	2145720	.	+	2	gene_id "GBI_16698"; transcript_id "GBI_16698-RA"; Parent "GBI_16698-RA"; gene_name "GBI_16698";
Scaffold197	AGAT	five_prime_UTR	2125989	2126022	.	+	.	gene_id "GBI_16698"; transcript_id "GBI_16698-RA"; Parent "GBI_16698-RA"; gene_name "GBI_16698";
Scaffold197	AGAT	five_prime_UTR	2132794	2132795	.	+	.	gene_id "GBI_16698"; transcript_id "GBI_16698-RA"; Parent "GBI_16698-RA"; gene_name "GBI_16698";
Scaffold197	AGAT	three_prime_UTR	2145721	2146059	.	+	.	gene_id "GBI_16698"; transcript_id "GBI_16698-RA"; Parent "GBI_16698-RA"; gene_name "GBI_16698";
Scaffold197	AGAT	three_prime_UTR	2146209	2146939	.	+	.	gene_id "GBI_16698"; transcript_id "GBI_16698-RA"; Parent "GBI_16698-RA"; gene_name "GBI_16698";
Scaffold197	AGAT	transcript	2132766	2146939	.	+	.	gene_id "GBI_16698"; transcript_id "GBI_16698-RB"; Parent "GBI_16698"; gene_name "GBI_16698";
Scaffold197	maker	exon	2132766	2132907	.	+	.	gene_id "GBI_16698"; transcript_id "GBI_16698-RB"; Parent "GBI_16698-RB"; gene_name "GBI_16698"; previous_transcript_id "GBI_16698-RB";
Scaffold197	maker	exon	2134159	2134315	.	+	.	gene_id "GBI_16698"; transcript_id "GBI_16698-RB"; Parent "GBI_16698-RB"; gene_name "GBI_16698"; previous_transcript_id "GBI_16698-RB";
Scaffold197	maker	exon	2138370	2138625	.	+	.	gene_id "GBI_16698"; transcript_id "GBI_16698-RB"; Parent "GBI_16698-RB"; gene_name "GBI_16698"; previous_transcript_id "GBI_16698-RB";
Scaffold197	maker	exon	2142206	2142316	.	+	.	gene_id "GBI_16698"; transcript_id "GBI_16698-RB"; Parent "GBI_16698-RB"; gene_name "GBI_16698"; previous_transcript_id "GBI_16698-RB";
Scaffold197	maker	exon	2142562	2142667	.	+	.	gene_id "GBI_16698"; transcript_id "GBI_16698-RB"; Parent "GBI_16698-RB"; gene_name "GBI_16698"; previous_transcript_id "GBI_16698-RB";
Scaffold197	maker	exon	2145566	2146059	.	+	.	gene_id "GBI_16698"; transcript_id "GBI_16698-RB"; Parent "GBI_16698-RB"; gene_name "GBI_16698"; previous_transcript_id "GBI_16698-RB";
Scaffold197	maker	exon	2146209	2146939	.	+	.	gene_id "GBI_16698"; transcript_id "GBI_16698-RB"; Parent "GBI_16698-RB"; gene_name "GBI_16698"; previous_transcript_id "GBI_16698-RB";
Scaffold197	maker	CDS	2132769	2132907	.	+	0	gene_id "GBI_16698"; transcript_id "GBI_16698-RB"; Parent "GBI_16698-RB"; gene_name "GBI_16698"; previous_transcript_id "GBI_16698-RB";
Scaffold197	maker	CDS	2134159	2134315	.	+	2	gene_id "GBI_16698"; transcript_id "GBI_16698-RB"; Parent "GBI_16698-RB"; gene_name "GBI_16698"; previous_transcript_id "GBI_16698-RB";
Scaffold197	maker	CDS	2138370	2138625	.	+	1	gene_id "GBI_16698"; transcript_id "GBI_16698-RB"; Parent "GBI_16698-RB"; gene_name "GBI_16698"; previous_transcript_id "GBI_16698-RB";
Scaffold197	maker	CDS	2142206	2142316	.	+	0	gene_id "GBI_16698"; transcript_id "GBI_16698-RB"; Parent "GBI_16698-RB"; gene_name "GBI_16698"; previous_transcript_id "GBI_16698-RB";
Scaffold197	maker	CDS	2142562	2142667	.	+	0	gene_id "GBI_16698"; transcript_id "GBI_16698-RB"; Parent "GBI_16698-RB"; gene_name "GBI_16698"; previous_transcript_id "GBI_16698-RB";
Scaffold197	maker	CDS	2145566	2145720	.	+	2	gene_id "GBI_16698"; transcript_id "GBI_16698-RB"; Parent "GBI_16698-RB"; gene_name "GBI_16698"; previous_transcript_id "GBI_16698-RB";
Scaffold197	AGAT	five_prime_UTR	2132766	2132768	.	+	.	gene_id "GBI_16698"; transcript_id "GBI_16698-RB"; Parent "GBI_16698-RB"; gene_name "GBI_16698"; previous_transcript_id "GBI_16698-RB";
Scaffold197	AGAT	three_prime_UTR	2145721	2146059	.	+	.	gene_id "GBI_16698"; transcript_id "GBI_16698-RB"; Parent "GBI_16698-RB"; gene_name "GBI_16698"; previous_transcript_id "GBI_16698-RB";
Scaffold197	AGAT	three_prime_UTR	2146209	2146939	.	+	.	gene_id "GBI_16698"; transcript_id "GBI_16698-RB"; Parent "GBI_16698-RB"; gene_name "GBI_16698"; previous_transcript_id "GBI_16698-RB";
Scaffold197	AGAT	gene	2200670	2241543	.	+	.	gene_id "GBI_16699"; gene_name "GBI_16699";
Scaffold197	StringTie	transcript	2200670	2241531	.	+	.	gene_id "GBI_16699"; transcript_id "GBI_16699.1"; gene_name "GBI_16699"; oId "STRG.23054.1"; cmp_ref "GBI_16699-RA"; class_code "m"; tss_id "TSS12025";
Scaffold197	StringTie	exon	2200670	2200774	.	+	.	gene_id "GBI_16699"; transcript_id "GBI_16699.1"; exon_number "1";
Scaffold197	StringTie	exon	2224419	2224557	.	+	.	gene_id "GBI_16699"; transcript_id "GBI_16699.1"; exon_number "2";
Scaffold197	StringTie	exon	2231046	2231202	.	+	.	gene_id "GBI_16699"; transcript_id "GBI_16699.1"; exon_number "3";
Scaffold197	StringTie	exon	2232537	2232789	.	+	.	gene_id "GBI_16699"; transcript_id "GBI_16699.1"; exon_number "4";
Scaffold197	StringTie	exon	2237997	2238107	.	+	.	gene_id "GBI_16699"; transcript_id "GBI_16699.1"; exon_number "5";
Scaffold197	StringTie	exon	2239940	2240045	.	+	.	gene_id "GBI_16699"; transcript_id "GBI_16699.1"; exon_number "6";
Scaffold197	StringTie	exon	2241284	2241531	.	+	.	gene_id "GBI_16699"; transcript_id "GBI_16699.1"; exon_number "7";
Scaffold197	AGAT	transcript	2200670	2241543	.	+	.	gene_id "GBI_16699"; transcript_id "GBI_16699-RA"; Parent "GBI_16699"; gene_name "GBI_16699";
Scaffold197	maker	exon	2200670	2200774	.	+	.	gene_id "GBI_16699"; transcript_id "GBI_16699-RA"; Parent "GBI_16699-RA"; gene_name "GBI_16699";
Scaffold197	maker	exon	2224419	2224557	.	+	.	gene_id "GBI_16699"; transcript_id "GBI_16699-RA"; Parent "GBI_16699-RA"; gene_name "GBI_16699";
Scaffold197	maker	exon	2231046	2231202	.	+	.	gene_id "GBI_16699"; transcript_id "GBI_16699-RA"; Parent "GBI_16699-RA"; gene_name "GBI_16699";
Scaffold197	maker	exon	2232537	2232789	.	+	.	gene_id "GBI_16699"; transcript_id "GBI_16699-RA"; Parent "GBI_16699-RA"; gene_name "GBI_16699";
Scaffold197	maker	exon	2237997	2238107	.	+	.	gene_id "GBI_16699"; transcript_id "GBI_16699-RA"; Parent "GBI_16699-RA"; gene_name "GBI_16699";
Scaffold197	maker	exon	2239940	2240045	.	+	.	gene_id "GBI_16699"; transcript_id "GBI_16699-RA"; Parent "GBI_16699-RA"; gene_name "GBI_16699";
Scaffold197	maker	exon	2241284	2241406	.	+	.	gene_id "GBI_16699"; transcript_id "GBI_16699-RA"; Parent "GBI_16699-RA"; gene_name "GBI_16699";
Scaffold197	maker	exon	2241461	2241543	.	+	.	gene_id "GBI_16699"; transcript_id "GBI_16699-RA"; Parent "GBI_16699-RA"; gene_name "GBI_16699";
Scaffold197	StringTie	transcript	2221844	2241531	.	+	.	gene_id "GBI_16699"; transcript_id "GBI_16699.3"; gene_name "GBI_16699"; oId "STRG.23054.2"; cmp_ref "GBI_16699-RA"; class_code "j"; tss_id "TSS12026";
Scaffold197	StringTie	exon	2221844	2221884	.	+	.	gene_id "GBI_16699"; transcript_id "GBI_16699.3"; exon_number "1";
Scaffold197	StringTie	exon	2224419	2224557	.	+	.	gene_id "GBI_16699"; transcript_id "GBI_16699.3"; exon_number "2";
Scaffold197	StringTie	exon	2231046	2231202	.	+	.	gene_id "GBI_16699"; transcript_id "GBI_16699.3"; exon_number "3";
Scaffold197	StringTie	exon	2232537	2232789	.	+	.	gene_id "GBI_16699"; transcript_id "GBI_16699.3"; exon_number "4";
Scaffold197	StringTie	exon	2237997	2238107	.	+	.	gene_id "GBI_16699"; transcript_id "GBI_16699.3"; exon_number "5";
Scaffold197	StringTie	exon	2239940	2240045	.	+	.	gene_id "GBI_16699"; transcript_id "GBI_16699.3"; exon_number "6";
Scaffold197	StringTie	exon	2241284	2241531	.	+	.	gene_id "GBI_16699"; transcript_id "GBI_16699.3"; exon_number "7";
Scaffold197	maker	CDS	2200670	2200774	.	+	0	gene_id "GBI_16699"; transcript_id "GBI_16699-RA"; Parent "GBI_16699-RA"; gene_name "GBI_16699";
Scaffold197	maker	CDS	2224419	2224557	.	+	0	gene_id "GBI_16699"; transcript_id "GBI_16699-RA"; Parent "GBI_16699-RA"; gene_name "GBI_16699";
Scaffold197	maker	CDS	2231046	2231202	.	+	2	gene_id "GBI_16699"; transcript_id "GBI_16699-RA"; Parent "GBI_16699-RA"; gene_name "GBI_16699";
Scaffold197	maker	CDS	2232537	2232789	.	+	1	gene_id "GBI_16699"; transcript_id "GBI_16699-RA"; Parent "GBI_16699-RA"; gene_name "GBI_16699";
Scaffold197	maker	CDS	2237997	2238107	.	+	0	gene_id "GBI_16699"; transcript_id "GBI_16699-RA"; Parent "GBI_16699-RA"; gene_name "GBI_16699";
Scaffold197	maker	CDS	2239940	2240045	.	+	0	gene_id "GBI_16699"; transcript_id "GBI_16699-RA"; Parent "GBI_16699-RA"; gene_name "GBI_16699";
Scaffold197	maker	CDS	2241284	2241406	.	+	2	gene_id "GBI_16699"; transcript_id "GBI_16699-RA"; Parent "GBI_16699-RA"; gene_name "GBI_16699";
Scaffold197	maker	CDS	2241461	2241543	.	+	2	gene_id "GBI_16699"; transcript_id "GBI_16699-RA"; Parent "GBI_16699-RA"; gene_name "GBI_16699";
Scaffold197	AGAT	gene	2245322	2247606	.	+	.	gene_id "GBI_16700"; gene_name "GBI_16700";
Scaffold197	StringTie	transcript	2245322	2247606	.	+	.	gene_id "GBI_16700"; transcript_id "GBI_16700.1"; gene_name "GBI_16700"; oId "STRG.23055.1"; cmp_ref "GBI_16700-RA"; class_code "j"; tss_id "TSS12027";
Scaffold197	StringTie	exon	2245322	2245376	.	+	.	gene_id "GBI_16700"; transcript_id "GBI_16700.1"; exon_number "1";
Scaffold197	StringTie	exon	2246590	2246781	.	+	.	gene_id "GBI_16700"; transcript_id "GBI_16700.1"; exon_number "2";
Scaffold197	StringTie	exon	2246857	2247092	.	+	.	gene_id "GBI_16700"; transcript_id "GBI_16700.1"; exon_number "3";
Scaffold197	StringTie	exon	2247181	2247606	.	+	.	gene_id "GBI_16700"; transcript_id "GBI_16700.1"; exon_number "4";
Scaffold197	StringTie	transcript	2245774	2247606	.	+	.	gene_id "GBI_16700"; transcript_id "GBI_16700.2"; gene_name "GBI_16700"; oId "STRG.23055.4"; cmp_ref "GBI_16700-RA"; class_code "j"; tss_id "TSS12028";
Scaffold197	StringTie	exon	2245774	2245951	.	+	.	gene_id "GBI_16700"; transcript_id "GBI_16700.2"; exon_number "1";
Scaffold197	StringTie	exon	2246590	2246781	.	+	.	gene_id "GBI_16700"; transcript_id "GBI_16700.2"; exon_number "2";
Scaffold197	StringTie	exon	2246857	2247606	.	+	.	gene_id "GBI_16700"; transcript_id "GBI_16700.2"; exon_number "3";
Scaffold197	StringTie	transcript	2245774	2247606	.	+	.	gene_id "GBI_16700"; transcript_id "GBI_16700.3"; gene_name "GBI_16700"; oId "STRG.23055.3"; cmp_ref "GBI_16700-RA"; class_code "m"; tss_id "TSS12028";
Scaffold197	StringTie	exon	2245774	2246518	.	+	.	gene_id "GBI_16700"; transcript_id "GBI_16700.3"; exon_number "1";
Scaffold197	StringTie	exon	2246590	2246781	.	+	.	gene_id "GBI_16700"; transcript_id "GBI_16700.3"; exon_number "2";
Scaffold197	StringTie	exon	2246857	2247606	.	+	.	gene_id "GBI_16700"; transcript_id "GBI_16700.3"; exon_number "3";
Scaffold197	StringTie	transcript	2245774	2247606	.	+	.	gene_id "GBI_16700"; transcript_id "GBI_16700.4"; gene_name "GBI_16700"; oId "STRG.23055.2"; cmp_ref "GBI_16700-RA"; class_code "m"; tss_id "TSS12028";
Scaffold197	StringTie	exon	2245774	2247092	.	+	.	gene_id "GBI_16700"; transcript_id "GBI_16700.4"; exon_number "1";
Scaffold197	StringTie	exon	2247181	2247606	.	+	.	gene_id "GBI_16700"; transcript_id "GBI_16700.4"; exon_number "2";
Scaffold197	AGAT	transcript	2245874	2247408	.	+	.	gene_id "GBI_16700"; transcript_id "GBI_16700-RA"; Parent "GBI_16700"; gene_name "GBI_16700";
Scaffold197	maker	exon	2245874	2246518	.	+	.	gene_id "GBI_16700"; transcript_id "GBI_16700-RA"; Parent "GBI_16700-RA"; gene_name "GBI_16700";
Scaffold197	maker	exon	2246590	2246781	.	+	.	gene_id "GBI_16700"; transcript_id "GBI_16700-RA"; Parent "GBI_16700-RA"; gene_name "GBI_16700";
Scaffold197	maker	exon	2246857	2247092	.	+	.	gene_id "GBI_16700"; transcript_id "GBI_16700-RA"; Parent "GBI_16700-RA"; gene_name "GBI_16700";
Scaffold197	maker	exon	2247181	2247408	.	+	.	gene_id "GBI_16700"; transcript_id "GBI_16700-RA"; Parent "GBI_16700-RA"; gene_name "GBI_16700";
Scaffold197	maker	CDS	2246516	2246518	.	+	0	gene_id "GBI_16700"; transcript_id "GBI_16700-RA"; Parent "GBI_16700-RA"; gene_name "GBI_16700";
Scaffold197	maker	CDS	2246590	2246781	.	+	0	gene_id "GBI_16700"; transcript_id "GBI_16700-RA"; Parent "GBI_16700-RA"; gene_name "GBI_16700";
Scaffold197	maker	CDS	2246857	2247092	.	+	0	gene_id "GBI_16700"; transcript_id "GBI_16700-RA"; Parent "GBI_16700-RA"; gene_name "GBI_16700";
Scaffold197	maker	CDS	2247181	2247298	.	+	1	gene_id "GBI_16700"; transcript_id "GBI_16700-RA"; Parent "GBI_16700-RA"; gene_name "GBI_16700";
Scaffold197	AGAT	five_prime_UTR	2245874	2246515	.	+	.	gene_id "GBI_16700"; transcript_id "GBI_16700-RA"; Parent "GBI_16700-RA"; gene_name "GBI_16700";
Scaffold197	AGAT	three_prime_UTR	2247299	2247408	.	+	.	gene_id "GBI_16700"; transcript_id "GBI_16700-RA"; Parent "GBI_16700-RA"; gene_name "GBI_16700";
Scaffold197	AGAT	gene	2249988	2250069	.	+	.	gene_id "GBI_16701"; gene_name "GBI_16701";
Scaffold197	AGAT	transcript	2249988	2250069	.	+	.	gene_id "GBI_16701"; transcript_id "GBI_16701-RA"; Parent "GBI_16701"; gene_name "GBI_16701";
Scaffold197	maker	exon	2249988	2250069	.	+	.	gene_id "GBI_16701"; transcript_id "GBI_16701-RA"; Parent "GBI_16701-RA"; gene_name "GBI_16701";
Scaffold197	AGAT	gene	2253150	2254892	.	-	.	gene_id "GBI_16702"; gene_name "GBI_16702";
Scaffold197	AGAT	transcript	2253150	2254892	.	-	.	gene_id "GBI_16702"; transcript_id "GBI_16702-RA"; Parent "GBI_16702"; gene_name "GBI_16702";
Scaffold197	maker	exon	2253150	2254892	.	-	.	gene_id "GBI_16702"; transcript_id "GBI_16702-RA"; Parent "GBI_16702-RA"; gene_name "GBI_16702";
Scaffold197	maker	CDS	2253150	2254892	.	-	0	gene_id "GBI_16702"; transcript_id "GBI_16702-RA"; Parent "GBI_16702-RA"; gene_name "GBI_16702";
Scaffold197	AGAT	gene	2259521	2268734	.	-	.	gene_id "GBI_16703"; gene_name "GBI_16703";
Scaffold197	AGAT	transcript	2259521	2264886	.	-	.	gene_id "GBI_16703"; transcript_id "GBI_16703-RA"; Parent "GBI_16703"; gene_name "GBI_16703";
Scaffold197	maker	exon	2259521	2261790	.	-	.	gene_id "GBI_16703"; transcript_id "GBI_16703-RA"; Parent "GBI_16703-RA"; gene_name "GBI_16703";
Scaffold197	maker	exon	2264840	2264886	.	-	.	gene_id "GBI_16703"; transcript_id "GBI_16703-RA"; Parent "GBI_16703-RA"; gene_name "GBI_16703";
Scaffold197	StringTie	transcript	2261766	2268734	.	-	.	gene_id "GBI_16703"; transcript_id "GBI_16703.2"; gene_name "GBI_16703"; oId "STRG.23060.1"; cmp_ref "GBI_16703-RA"; class_code "j"; tss_id "TSS12070";
Scaffold197	StringTie	exon	2261766	2261790	.	-	.	gene_id "GBI_16703"; transcript_id "GBI_16703.2"; exon_number "1";
Scaffold197	StringTie	exon	2261869	2264257	.	-	.	gene_id "GBI_16703"; transcript_id "GBI_16703.2"; exon_number "2";
Scaffold197	StringTie	exon	2268667	2268734	.	-	.	gene_id "GBI_16703"; transcript_id "GBI_16703.2"; exon_number "3";
Scaffold197	maker	CDS	2261253	2261790	.	-	1	gene_id "GBI_16703"; transcript_id "GBI_16703-RA"; Parent "GBI_16703-RA"; gene_name "GBI_16703";
Scaffold197	maker	CDS	2264840	2264886	.	-	0	gene_id "GBI_16703"; transcript_id "GBI_16703-RA"; Parent "GBI_16703-RA"; gene_name "GBI_16703";
Scaffold197	AGAT	three_prime_UTR	2259521	2261252	.	-	.	gene_id "GBI_16703"; transcript_id "GBI_16703-RA"; Parent "GBI_16703-RA"; gene_name "GBI_16703";
Scaffold197	AGAT	gene	2270092	2306629	.	-	.	gene_id "GBI_16704"; gene_name "GBI_16704";
Scaffold197	AGAT	transcript	2270092	2306629	.	-	.	gene_id "GBI_16704"; transcript_id "GBI_16704-RA"; Parent "GBI_16704"; gene_name "GBI_16704";
Scaffold197	maker	exon	2270092	2273076	.	-	.	gene_id "GBI_16704"; transcript_id "GBI_16704-RA"; Parent "GBI_16704-RA"; gene_name "GBI_16704";
Scaffold197	maker	exon	2275595	2275689	.	-	.	gene_id "GBI_16704"; transcript_id "GBI_16704-RA"; Parent "GBI_16704-RA"; gene_name "GBI_16704";
Scaffold197	maker	exon	2279468	2279631	.	-	.	gene_id "GBI_16704"; transcript_id "GBI_16704-RA"; Parent "GBI_16704-RA"; gene_name "GBI_16704";
Scaffold197	maker	exon	2279717	2279842	.	-	.	gene_id "GBI_16704"; transcript_id "GBI_16704-RA"; Parent "GBI_16704-RA"; gene_name "GBI_16704";
Scaffold197	maker	exon	2279948	2280053	.	-	.	gene_id "GBI_16704"; transcript_id "GBI_16704-RA"; Parent "GBI_16704-RA"; gene_name "GBI_16704";
Scaffold197	maker	exon	2280797	2280976	.	-	.	gene_id "GBI_16704"; transcript_id "GBI_16704-RA"; Parent "GBI_16704-RA"; gene_name "GBI_16704";
Scaffold197	maker	exon	2287004	2287280	.	-	.	gene_id "GBI_16704"; transcript_id "GBI_16704-RA"; Parent "GBI_16704-RA"; gene_name "GBI_16704";
Scaffold197	maker	exon	2287904	2288153	.	-	.	gene_id "GBI_16704"; transcript_id "GBI_16704-RA"; Parent "GBI_16704-RA"; gene_name "GBI_16704";
Scaffold197	maker	exon	2288224	2288352	.	-	.	gene_id "GBI_16704"; transcript_id "GBI_16704-RA"; Parent "GBI_16704-RA"; gene_name "GBI_16704";
Scaffold197	maker	exon	2288824	2289036	.	-	.	gene_id "GBI_16704"; transcript_id "GBI_16704-RA"; Parent "GBI_16704-RA"; gene_name "GBI_16704";
Scaffold197	maker	exon	2290454	2290743	.	-	.	gene_id "GBI_16704"; transcript_id "GBI_16704-RA"; Parent "GBI_16704-RA"; gene_name "GBI_16704";
Scaffold197	maker	exon	2292265	2292546	.	-	.	gene_id "GBI_16704"; transcript_id "GBI_16704-RA"; Parent "GBI_16704-RA"; gene_name "GBI_16704";
Scaffold197	maker	exon	2292631	2292798	.	-	.	gene_id "GBI_16704"; transcript_id "GBI_16704-RA"; Parent "GBI_16704-RA"; gene_name "GBI_16704";
Scaffold197	maker	exon	2295108	2295268	.	-	.	gene_id "GBI_16704"; transcript_id "GBI_16704-RA"; Parent "GBI_16704-RA"; gene_name "GBI_16704";
Scaffold197	maker	exon	2302960	2303139	.	-	.	gene_id "GBI_16704"; transcript_id "GBI_16704-RA"; Parent "GBI_16704-RA"; gene_name "GBI_16704";
Scaffold197	maker	exon	2304058	2304159	.	-	.	gene_id "GBI_16704"; transcript_id "GBI_16704-RA"; Parent "GBI_16704-RA"; gene_name "GBI_16704";
Scaffold197	maker	exon	2305466	2305576	.	-	.	gene_id "GBI_16704"; transcript_id "GBI_16704-RA"; Parent "GBI_16704-RA"; gene_name "GBI_16704";
Scaffold197	maker	exon	2305723	2305785	.	-	.	gene_id "GBI_16704"; transcript_id "GBI_16704-RA"; Parent "GBI_16704-RA"; gene_name "GBI_16704";
Scaffold197	maker	exon	2306106	2306629	.	-	.	gene_id "GBI_16704"; transcript_id "GBI_16704-RA"; Parent "GBI_16704-RA"; gene_name "GBI_16704";
Scaffold197	AGAT	transcript	2270092	2306629	.	-	.	gene_id "GBI_16704"; transcript_id "GBI_16704-RB"; Parent "GBI_16704"; gene_name "GBI_16704";
Scaffold197	maker	exon	2270092	2273076	.	-	.	gene_id "GBI_16704"; transcript_id "GBI_16704-RB"; Parent "GBI_16704-RB"; gene_name "GBI_16704"; previous_transcript_id "GBI_16704-RB";
Scaffold197	maker	exon	2275595	2275689	.	-	.	gene_id "GBI_16704"; transcript_id "GBI_16704-RB"; Parent "GBI_16704-RB"; gene_name "GBI_16704"; previous_transcript_id "GBI_16704-RB";
Scaffold197	maker	exon	2279468	2279631	.	-	.	gene_id "GBI_16704"; transcript_id "GBI_16704-RB"; Parent "GBI_16704-RB"; gene_name "GBI_16704"; previous_transcript_id "GBI_16704-RB";
Scaffold197	maker	exon	2279717	2279842	.	-	.	gene_id "GBI_16704"; transcript_id "GBI_16704-RB"; Parent "GBI_16704-RB"; gene_name "GBI_16704"; previous_transcript_id "GBI_16704-RB";
Scaffold197	maker	exon	2279948	2280053	.	-	.	gene_id "GBI_16704"; transcript_id "GBI_16704-RB"; Parent "GBI_16704-RB"; gene_name "GBI_16704"; previous_transcript_id "GBI_16704-RB";
Scaffold197	maker	exon	2280797	2280976	.	-	.	gene_id "GBI_16704"; transcript_id "GBI_16704-RB"; Parent "GBI_16704-RB"; gene_name "GBI_16704"; previous_transcript_id "GBI_16704-RB";
Scaffold197	maker	exon	2287004	2287280	.	-	.	gene_id "GBI_16704"; transcript_id "GBI_16704-RB"; Parent "GBI_16704-RB"; gene_name "GBI_16704"; previous_transcript_id "GBI_16704-RB";
Scaffold197	maker	exon	2287904	2288153	.	-	.	gene_id "GBI_16704"; transcript_id "GBI_16704-RB"; Parent "GBI_16704-RB"; gene_name "GBI_16704"; previous_transcript_id "GBI_16704-RB";
Scaffold197	maker	exon	2288224	2288352	.	-	.	gene_id "GBI_16704"; transcript_id "GBI_16704-RB"; Parent "GBI_16704-RB"; gene_name "GBI_16704"; previous_transcript_id "GBI_16704-RB";
Scaffold197	maker	exon	2288824	2289036	.	-	.	gene_id "GBI_16704"; transcript_id "GBI_16704-RB"; Parent "GBI_16704-RB"; gene_name "GBI_16704"; previous_transcript_id "GBI_16704-RB";
Scaffold197	maker	exon	2290454	2290743	.	-	.	gene_id "GBI_16704"; transcript_id "GBI_16704-RB"; Parent "GBI_16704-RB"; gene_name "GBI_16704"; previous_transcript_id "GBI_16704-RB";
Scaffold197	maker	exon	2292265	2292546	.	-	.	gene_id "GBI_16704"; transcript_id "GBI_16704-RB"; Parent "GBI_16704-RB"; gene_name "GBI_16704"; previous_transcript_id "GBI_16704-RB";
Scaffold197	maker	exon	2292631	2292798	.	-	.	gene_id "GBI_16704"; transcript_id "GBI_16704-RB"; Parent "GBI_16704-RB"; gene_name "GBI_16704"; previous_transcript_id "GBI_16704-RB";
Scaffold197	maker	exon	2295108	2295268	.	-	.	gene_id "GBI_16704"; transcript_id "GBI_16704-RB"; Parent "GBI_16704-RB"; gene_name "GBI_16704"; previous_transcript_id "GBI_16704-RB";
Scaffold197	maker	exon	2302960	2303139	.	-	.	gene_id "GBI_16704"; transcript_id "GBI_16704-RB"; Parent "GBI_16704-RB"; gene_name "GBI_16704"; previous_transcript_id "GBI_16704-RB";
Scaffold197	maker	exon	2304058	2304159	.	-	.	gene_id "GBI_16704"; transcript_id "GBI_16704-RB"; Parent "GBI_16704-RB"; gene_name "GBI_16704"; previous_transcript_id "GBI_16704-RB";
Scaffold197	maker	exon	2305076	2305109	.	-	.	gene_id "GBI_16704"; transcript_id "GBI_16704-RB"; Parent "GBI_16704-RB"; gene_name "GBI_16704"; previous_transcript_id "GBI_16704-RB";
Scaffold197	maker	exon	2305464	2305576	.	-	.	gene_id "GBI_16704"; transcript_id "GBI_16704-RB"; Parent "GBI_16704-RB"; gene_name "GBI_16704"; previous_transcript_id "GBI_16704-RB";
Scaffold197	maker	exon	2305723	2305785	.	-	.	gene_id "GBI_16704"; transcript_id "GBI_16704-RB"; Parent "GBI_16704-RB"; gene_name "GBI_16704"; previous_transcript_id "GBI_16704-RB";
Scaffold197	maker	exon	2306106	2306629	.	-	.	gene_id "GBI_16704"; transcript_id "GBI_16704-RB"; Parent "GBI_16704-RB"; gene_name "GBI_16704"; previous_transcript_id "GBI_16704-RB";
Scaffold197	StringTie	transcript	2275151	2306244	.	-	.	gene_id "GBI_16704"; transcript_id "GBI_16704.3"; gene_name "GBI_16704"; oId "STRG.23022.2"; cmp_ref "GBI_16704-RB"; class_code "m"; tss_id "TSS12072";
Scaffold197	StringTie	exon	2275151	2275689	.	-	.	gene_id "GBI_16704"; transcript_id "GBI_16704.3"; exon_number "1";
Scaffold197	StringTie	exon	2279468	2279631	.	-	.	gene_id "GBI_16704"; transcript_id "GBI_16704.3"; exon_number "2";
Scaffold197	StringTie	exon	2279717	2279842	.	-	.	gene_id "GBI_16704"; transcript_id "GBI_16704.3"; exon_number "3";
Scaffold197	StringTie	exon	2279948	2280053	.	-	.	gene_id "GBI_16704"; transcript_id "GBI_16704.3"; exon_number "4";
Scaffold197	StringTie	exon	2280797	2280976	.	-	.	gene_id "GBI_16704"; transcript_id "GBI_16704.3"; exon_number "5";
Scaffold197	StringTie	exon	2287004	2287280	.	-	.	gene_id "GBI_16704"; transcript_id "GBI_16704.3"; exon_number "6";
Scaffold197	StringTie	exon	2287904	2288153	.	-	.	gene_id "GBI_16704"; transcript_id "GBI_16704.3"; exon_number "7";
Scaffold197	StringTie	exon	2288224	2288352	.	-	.	gene_id "GBI_16704"; transcript_id "GBI_16704.3"; exon_number "8";
Scaffold197	StringTie	exon	2288824	2289036	.	-	.	gene_id "GBI_16704"; transcript_id "GBI_16704.3"; exon_number "9";
Scaffold197	StringTie	exon	2290454	2290743	.	-	.	gene_id "GBI_16704"; transcript_id "GBI_16704.3"; exon_number "10";
Scaffold197	StringTie	exon	2292265	2292546	.	-	.	gene_id "GBI_16704"; transcript_id "GBI_16704.3"; exon_number "11";
Scaffold197	StringTie	exon	2292631	2292798	.	-	.	gene_id "GBI_16704"; transcript_id "GBI_16704.3"; exon_number "12";
Scaffold197	StringTie	exon	2295108	2295268	.	-	.	gene_id "GBI_16704"; transcript_id "GBI_16704.3"; exon_number "13";
Scaffold197	StringTie	exon	2302960	2303139	.	-	.	gene_id "GBI_16704"; transcript_id "GBI_16704.3"; exon_number "14";
Scaffold197	StringTie	exon	2304058	2304159	.	-	.	gene_id "GBI_16704"; transcript_id "GBI_16704.3"; exon_number "15";
Scaffold197	StringTie	exon	2305076	2305576	.	-	.	gene_id "GBI_16704"; transcript_id "GBI_16704.3"; exon_number "16";
Scaffold197	StringTie	exon	2305723	2305785	.	-	.	gene_id "GBI_16704"; transcript_id "GBI_16704.3"; exon_number "17";
Scaffold197	StringTie	exon	2306106	2306244	.	-	.	gene_id "GBI_16704"; transcript_id "GBI_16704.3"; exon_number "18";
Scaffold197	maker	CDS	2272906	2273076	.	-	0	gene_id "GBI_16704"; transcript_id "GBI_16704-RA"; Parent "GBI_16704-RA"; gene_name "GBI_16704";
Scaffold197	maker	CDS	2275595	2275689	.	-	2	gene_id "GBI_16704"; transcript_id "GBI_16704-RA"; Parent "GBI_16704-RA"; gene_name "GBI_16704";
Scaffold197	maker	CDS	2279468	2279631	.	-	1	gene_id "GBI_16704"; transcript_id "GBI_16704-RA"; Parent "GBI_16704-RA"; gene_name "GBI_16704";
Scaffold197	maker	CDS	2279717	2279842	.	-	1	gene_id "GBI_16704"; transcript_id "GBI_16704-RA"; Parent "GBI_16704-RA"; gene_name "GBI_16704";
Scaffold197	maker	CDS	2279948	2280053	.	-	2	gene_id "GBI_16704"; transcript_id "GBI_16704-RA"; Parent "GBI_16704-RA"; gene_name "GBI_16704";
Scaffold197	maker	CDS	2280797	2280976	.	-	2	gene_id "GBI_16704"; transcript_id "GBI_16704-RA"; Parent "GBI_16704-RA"; gene_name "GBI_16704";
Scaffold197	maker	CDS	2287004	2287280	.	-	0	gene_id "GBI_16704"; transcript_id "GBI_16704-RA"; Parent "GBI_16704-RA"; gene_name "GBI_16704";
Scaffold197	maker	CDS	2287904	2288153	.	-	1	gene_id "GBI_16704"; transcript_id "GBI_16704-RA"; Parent "GBI_16704-RA"; gene_name "GBI_16704";
Scaffold197	maker	CDS	2288224	2288352	.	-	1	gene_id "GBI_16704"; transcript_id "GBI_16704-RA"; Parent "GBI_16704-RA"; gene_name "GBI_16704";
Scaffold197	maker	CDS	2288824	2289036	.	-	1	gene_id "GBI_16704"; transcript_id "GBI_16704-RA"; Parent "GBI_16704-RA"; gene_name "GBI_16704";
Scaffold197	maker	CDS	2290454	2290743	.	-	0	gene_id "GBI_16704"; transcript_id "GBI_16704-RA"; Parent "GBI_16704-RA"; gene_name "GBI_16704";
Scaffold197	maker	CDS	2292265	2292546	.	-	0	gene_id "GBI_16704"; transcript_id "GBI_16704-RA"; Parent "GBI_16704-RA"; gene_name "GBI_16704";
Scaffold197	maker	CDS	2292631	2292798	.	-	0	gene_id "GBI_16704"; transcript_id "GBI_16704-RA"; Parent "GBI_16704-RA"; gene_name "GBI_16704";
Scaffold197	maker	CDS	2295108	2295268	.	-	2	gene_id "GBI_16704"; transcript_id "GBI_16704-RA"; Parent "GBI_16704-RA"; gene_name "GBI_16704";
Scaffold197	maker	CDS	2302960	2303139	.	-	2	gene_id "GBI_16704"; transcript_id "GBI_16704-RA"; Parent "GBI_16704-RA"; gene_name "GBI_16704";
Scaffold197	maker	CDS	2304058	2304159	.	-	2	gene_id "GBI_16704"; transcript_id "GBI_16704-RA"; Parent "GBI_16704-RA"; gene_name "GBI_16704";
Scaffold197	maker	CDS	2305466	2305576	.	-	2	gene_id "GBI_16704"; transcript_id "GBI_16704-RA"; Parent "GBI_16704-RA"; gene_name "GBI_16704";
Scaffold197	maker	CDS	2305723	2305785	.	-	2	gene_id "GBI_16704"; transcript_id "GBI_16704-RA"; Parent "GBI_16704-RA"; gene_name "GBI_16704";
Scaffold197	maker	CDS	2306106	2306142	.	-	0	gene_id "GBI_16704"; transcript_id "GBI_16704-RA"; Parent "GBI_16704-RA"; gene_name "GBI_16704";
Scaffold197	AGAT	five_prime_UTR	2306143	2306629	.	-	.	gene_id "GBI_16704"; transcript_id "GBI_16704-RA"; Parent "GBI_16704-RA"; gene_name "GBI_16704";
Scaffold197	AGAT	three_prime_UTR	2270092	2272905	.	-	.	gene_id "GBI_16704"; transcript_id "GBI_16704-RA"; Parent "GBI_16704-RA"; gene_name "GBI_16704";
Scaffold197	maker	CDS	2272906	2273076	.	-	0	gene_id "GBI_16704"; transcript_id "GBI_16704-RB"; Parent "GBI_16704-RB"; gene_name "GBI_16704"; previous_transcript_id "GBI_16704-RB";
Scaffold197	maker	CDS	2275595	2275689	.	-	2	gene_id "GBI_16704"; transcript_id "GBI_16704-RB"; Parent "GBI_16704-RB"; gene_name "GBI_16704"; previous_transcript_id "GBI_16704-RB";
Scaffold197	maker	CDS	2279468	2279631	.	-	1	gene_id "GBI_16704"; transcript_id "GBI_16704-RB"; Parent "GBI_16704-RB"; gene_name "GBI_16704"; previous_transcript_id "GBI_16704-RB";
Scaffold197	maker	CDS	2279717	2279842	.	-	1	gene_id "GBI_16704"; transcript_id "GBI_16704-RB"; Parent "GBI_16704-RB"; gene_name "GBI_16704"; previous_transcript_id "GBI_16704-RB";
Scaffold197	maker	CDS	2279948	2280053	.	-	2	gene_id "GBI_16704"; transcript_id "GBI_16704-RB"; Parent "GBI_16704-RB"; gene_name "GBI_16704"; previous_transcript_id "GBI_16704-RB";
Scaffold197	maker	CDS	2280797	2280976	.	-	2	gene_id "GBI_16704"; transcript_id "GBI_16704-RB"; Parent "GBI_16704-RB"; gene_name "GBI_16704"; previous_transcript_id "GBI_16704-RB";
Scaffold197	maker	CDS	2287004	2287280	.	-	0	gene_id "GBI_16704"; transcript_id "GBI_16704-RB"; Parent "GBI_16704-RB"; gene_name "GBI_16704"; previous_transcript_id "GBI_16704-RB";
Scaffold197	maker	CDS	2287904	2288153	.	-	1	gene_id "GBI_16704"; transcript_id "GBI_16704-RB"; Parent "GBI_16704-RB"; gene_name "GBI_16704"; previous_transcript_id "GBI_16704-RB";
Scaffold197	maker	CDS	2288224	2288352	.	-	1	gene_id "GBI_16704"; transcript_id "GBI_16704-RB"; Parent "GBI_16704-RB"; gene_name "GBI_16704"; previous_transcript_id "GBI_16704-RB";
Scaffold197	maker	CDS	2288824	2289036	.	-	1	gene_id "GBI_16704"; transcript_id "GBI_16704-RB"; Parent "GBI_16704-RB"; gene_name "GBI_16704"; previous_transcript_id "GBI_16704-RB";
Scaffold197	maker	CDS	2290454	2290743	.	-	0	gene_id "GBI_16704"; transcript_id "GBI_16704-RB"; Parent "GBI_16704-RB"; gene_name "GBI_16704"; previous_transcript_id "GBI_16704-RB";
Scaffold197	maker	CDS	2292265	2292546	.	-	0	gene_id "GBI_16704"; transcript_id "GBI_16704-RB"; Parent "GBI_16704-RB"; gene_name "GBI_16704"; previous_transcript_id "GBI_16704-RB";
Scaffold197	maker	CDS	2292631	2292798	.	-	0	gene_id "GBI_16704"; transcript_id "GBI_16704-RB"; Parent "GBI_16704-RB"; gene_name "GBI_16704"; previous_transcript_id "GBI_16704-RB";
Scaffold197	maker	CDS	2295108	2295268	.	-	2	gene_id "GBI_16704"; transcript_id "GBI_16704-RB"; Parent "GBI_16704-RB"; gene_name "GBI_16704"; previous_transcript_id "GBI_16704-RB";
Scaffold197	maker	CDS	2302960	2303139	.	-	2	gene_id "GBI_16704"; transcript_id "GBI_16704-RB"; Parent "GBI_16704-RB"; gene_name "GBI_16704"; previous_transcript_id "GBI_16704-RB";
Scaffold197	maker	CDS	2304058	2304159	.	-	2	gene_id "GBI_16704"; transcript_id "GBI_16704-RB"; Parent "GBI_16704-RB"; gene_name "GBI_16704"; previous_transcript_id "GBI_16704-RB";
Scaffold197	maker	CDS	2305076	2305109	.	-	0	gene_id "GBI_16704"; transcript_id "GBI_16704-RB"; Parent "GBI_16704-RB"; gene_name "GBI_16704"; previous_transcript_id "GBI_16704-RB";
Scaffold197	maker	CDS	2305464	2305576	.	-	2	gene_id "GBI_16704"; transcript_id "GBI_16704-RB"; Parent "GBI_16704-RB"; gene_name "GBI_16704"; previous_transcript_id "GBI_16704-RB";
Scaffold197	maker	CDS	2305723	2305785	.	-	2	gene_id "GBI_16704"; transcript_id "GBI_16704-RB"; Parent "GBI_16704-RB"; gene_name "GBI_16704"; previous_transcript_id "GBI_16704-RB";
Scaffold197	maker	CDS	2306106	2306142	.	-	0	gene_id "GBI_16704"; transcript_id "GBI_16704-RB"; Parent "GBI_16704-RB"; gene_name "GBI_16704"; previous_transcript_id "GBI_16704-RB";
Scaffold197	AGAT	five_prime_UTR	2306143	2306629	.	-	.	gene_id "GBI_16704"; transcript_id "GBI_16704-RB"; Parent "GBI_16704-RB"; gene_name "GBI_16704"; previous_transcript_id "GBI_16704-RB";
Scaffold197	AGAT	three_prime_UTR	2270092	2272905	.	-	.	gene_id "GBI_16704"; transcript_id "GBI_16704-RB"; Parent "GBI_16704-RB"; gene_name "GBI_16704"; previous_transcript_id "GBI_16704-RB";
Scaffold197	AGAT	gene	2306650	2312968	.	+	.	gene_id "GBI_16705"; gene_name "GBI_16705";
Scaffold197	StringTie	transcript	2306650	2309545	.	+	.	gene_id "GBI_16705"; transcript_id "GBI_16705.1"; gene_name "GBI_16705"; oId "STRG.23023.2"; cmp_ref "GBI_16705-RA"; class_code "o"; tss_id "TSS12032";
Scaffold197	StringTie	exon	2306650	2306795	.	+	.	gene_id "GBI_16705"; transcript_id "GBI_16705.1"; exon_number "1";
Scaffold197	StringTie	exon	2306865	2307039	.	+	.	gene_id "GBI_16705"; transcript_id "GBI_16705.1"; exon_number "2";
Scaffold197	StringTie	exon	2307170	2309545	.	+	.	gene_id "GBI_16705"; transcript_id "GBI_16705.1"; exon_number "3";
Scaffold197	StringTie	transcript	2306650	2312693	.	+	.	gene_id "GBI_16705"; transcript_id "GBI_16705.2"; gene_name "GBI_16705"; oId "STRG.23023.1"; cmp_ref "GBI_16705-RA"; class_code "k"; tss_id "TSS12032";
Scaffold197	StringTie	exon	2306650	2307039	.	+	.	gene_id "GBI_16705"; transcript_id "GBI_16705.2"; exon_number "1";
Scaffold197	StringTie	exon	2307170	2307995	.	+	.	gene_id "GBI_16705"; transcript_id "GBI_16705.2"; exon_number "2";
Scaffold197	StringTie	exon	2310011	2310123	.	+	.	gene_id "GBI_16705"; transcript_id "GBI_16705.2"; exon_number "3";
Scaffold197	StringTie	exon	2310198	2310311	.	+	.	gene_id "GBI_16705"; transcript_id "GBI_16705.2"; exon_number "4";
Scaffold197	StringTie	exon	2310417	2310570	.	+	.	gene_id "GBI_16705"; transcript_id "GBI_16705.2"; exon_number "5";
Scaffold197	StringTie	exon	2310890	2311156	.	+	.	gene_id "GBI_16705"; transcript_id "GBI_16705.2"; exon_number "6";
Scaffold197	StringTie	exon	2311910	2312189	.	+	.	gene_id "GBI_16705"; transcript_id "GBI_16705.2"; exon_number "7";
Scaffold197	StringTie	exon	2312276	2312426	.	+	.	gene_id "GBI_16705"; transcript_id "GBI_16705.2"; exon_number "8";
Scaffold197	StringTie	exon	2312521	2312693	.	+	.	gene_id "GBI_16705"; transcript_id "GBI_16705.2"; exon_number "9";
Scaffold197	StringTie	transcript	2306775	2309545	.	+	.	gene_id "GBI_16705"; transcript_id "GBI_16705.3"; gene_name "GBI_16705"; oId "STRG.23023.3"; cmp_ref "GBI_16705-RA"; class_code "o"; tss_id "TSS12033";
Scaffold197	StringTie	exon	2306775	2306864	.	+	.	gene_id "GBI_16705"; transcript_id "GBI_16705.3"; exon_number "1";
Scaffold197	StringTie	exon	2307170	2309545	.	+	.	gene_id "GBI_16705"; transcript_id "GBI_16705.3"; exon_number "2";
Scaffold197	AGAT	transcript	2307219	2312693	.	+	.	gene_id "GBI_16705"; transcript_id "GBI_16705-RA"; Parent "GBI_16705"; gene_name "GBI_16705";
Scaffold197	maker	exon	2307219	2307995	.	+	.	gene_id "GBI_16705"; transcript_id "GBI_16705-RA"; Parent "GBI_16705-RA"; gene_name "GBI_16705";
Scaffold197	maker	exon	2310011	2310123	.	+	.	gene_id "GBI_16705"; transcript_id "GBI_16705-RA"; Parent "GBI_16705-RA"; gene_name "GBI_16705";
Scaffold197	maker	exon	2310198	2310311	.	+	.	gene_id "GBI_16705"; transcript_id "GBI_16705-RA"; Parent "GBI_16705-RA"; gene_name "GBI_16705";
Scaffold197	maker	exon	2310417	2310570	.	+	.	gene_id "GBI_16705"; transcript_id "GBI_16705-RA"; Parent "GBI_16705-RA"; gene_name "GBI_16705";
Scaffold197	maker	exon	2310890	2311156	.	+	.	gene_id "GBI_16705"; transcript_id "GBI_16705-RA"; Parent "GBI_16705-RA"; gene_name "GBI_16705";
Scaffold197	maker	exon	2311910	2312189	.	+	.	gene_id "GBI_16705"; transcript_id "GBI_16705-RA"; Parent "GBI_16705-RA"; gene_name "GBI_16705";
Scaffold197	maker	exon	2312276	2312426	.	+	.	gene_id "GBI_16705"; transcript_id "GBI_16705-RA"; Parent "GBI_16705-RA"; gene_name "GBI_16705";
Scaffold197	maker	exon	2312521	2312693	.	+	.	gene_id "GBI_16705"; transcript_id "GBI_16705-RA"; Parent "GBI_16705-RA"; gene_name "GBI_16705";
Scaffold197	StringTie	transcript	2309660	2310706	.	+	.	gene_id "GBI_16705"; transcript_id "GBI_16705.5"; gene_name "GBI_16705"; oId "STRG.23023.6"; cmp_ref "GBI_16705-RA"; class_code "n"; tss_id "TSS12035";
Scaffold197	StringTie	exon	2309660	2310311	.	+	.	gene_id "GBI_16705"; transcript_id "GBI_16705.5"; exon_number "1";
Scaffold197	StringTie	exon	2310417	2310706	.	+	.	gene_id "GBI_16705"; transcript_id "GBI_16705.5"; exon_number "2";
Scaffold197	StringTie	transcript	2309660	2312968	.	+	.	gene_id "GBI_16705"; transcript_id "GBI_16705.6"; gene_name "GBI_16705"; oId "STRG.23023.5"; cmp_ref "GBI_16705-RA"; class_code "j"; tss_id "TSS12035";
Scaffold197	StringTie	exon	2309660	2310123	.	+	.	gene_id "GBI_16705"; transcript_id "GBI_16705.6"; exon_number "1";
Scaffold197	StringTie	exon	2310198	2310311	.	+	.	gene_id "GBI_16705"; transcript_id "GBI_16705.6"; exon_number "2";
Scaffold197	StringTie	exon	2310417	2310570	.	+	.	gene_id "GBI_16705"; transcript_id "GBI_16705.6"; exon_number "3";
Scaffold197	StringTie	exon	2310890	2311156	.	+	.	gene_id "GBI_16705"; transcript_id "GBI_16705.6"; exon_number "4";
Scaffold197	StringTie	exon	2311910	2312189	.	+	.	gene_id "GBI_16705"; transcript_id "GBI_16705.6"; exon_number "5";
Scaffold197	StringTie	exon	2312276	2312426	.	+	.	gene_id "GBI_16705"; transcript_id "GBI_16705.6"; exon_number "6";
Scaffold197	StringTie	exon	2312521	2312968	.	+	.	gene_id "GBI_16705"; transcript_id "GBI_16705.6"; exon_number "7";
Scaffold197	maker	CDS	2307265	2307995	.	+	0	gene_id "GBI_16705"; transcript_id "GBI_16705-RA"; Parent "GBI_16705-RA"; gene_name "GBI_16705";
Scaffold197	maker	CDS	2310011	2310123	.	+	1	gene_id "GBI_16705"; transcript_id "GBI_16705-RA"; Parent "GBI_16705-RA"; gene_name "GBI_16705";
Scaffold197	maker	CDS	2310198	2310311	.	+	2	gene_id "GBI_16705"; transcript_id "GBI_16705-RA"; Parent "GBI_16705-RA"; gene_name "GBI_16705";
Scaffold197	maker	CDS	2310417	2310570	.	+	2	gene_id "GBI_16705"; transcript_id "GBI_16705-RA"; Parent "GBI_16705-RA"; gene_name "GBI_16705";
Scaffold197	maker	CDS	2310890	2311156	.	+	1	gene_id "GBI_16705"; transcript_id "GBI_16705-RA"; Parent "GBI_16705-RA"; gene_name "GBI_16705";
Scaffold197	maker	CDS	2311910	2312189	.	+	1	gene_id "GBI_16705"; transcript_id "GBI_16705-RA"; Parent "GBI_16705-RA"; gene_name "GBI_16705";
Scaffold197	maker	CDS	2312276	2312426	.	+	0	gene_id "GBI_16705"; transcript_id "GBI_16705-RA"; Parent "GBI_16705-RA"; gene_name "GBI_16705";
Scaffold197	maker	CDS	2312521	2312693	.	+	2	gene_id "GBI_16705"; transcript_id "GBI_16705-RA"; Parent "GBI_16705-RA"; gene_name "GBI_16705";
Scaffold197	AGAT	five_prime_UTR	2307219	2307264	.	+	.	gene_id "GBI_16705"; transcript_id "GBI_16705-RA"; Parent "GBI_16705-RA"; gene_name "GBI_16705";
Scaffold198	AGAT	gene	50586	290164	.	-	.	gene_id "GBI_16706"; gene_name "GBI_16706";
Scaffold198	AGAT	transcript	50586	64558	.	-	.	gene_id "GBI_16706"; transcript_id "GBI_16706-RA"; Parent "GBI_16706"; gene_name "GBI_16706";
Scaffold198	maker	exon	50586	51615	.	-	.	gene_id "GBI_16706"; transcript_id "GBI_16706-RA"; Parent "GBI_16706-RA"; gene_name "GBI_16706";
Scaffold198	maker	exon	52592	52650	.	-	.	gene_id "GBI_16706"; transcript_id "GBI_16706-RA"; Parent "GBI_16706-RA"; gene_name "GBI_16706";
Scaffold198	maker	exon	53574	53721	.	-	.	gene_id "GBI_16706"; transcript_id "GBI_16706-RA"; Parent "GBI_16706-RA"; gene_name "GBI_16706";
Scaffold198	maker	exon	54048	54076	.	-	.	gene_id "GBI_16706"; transcript_id "GBI_16706-RA"; Parent "GBI_16706-RA"; gene_name "GBI_16706";
Scaffold198	maker	exon	54236	54362	.	-	.	gene_id "GBI_16706"; transcript_id "GBI_16706-RA"; Parent "GBI_16706-RA"; gene_name "GBI_16706";
Scaffold198	maker	exon	55370	55415	.	-	.	gene_id "GBI_16706"; transcript_id "GBI_16706-RA"; Parent "GBI_16706-RA"; gene_name "GBI_16706";
Scaffold198	maker	exon	55497	55615	.	-	.	gene_id "GBI_16706"; transcript_id "GBI_16706-RA"; Parent "GBI_16706-RA"; gene_name "GBI_16706";
Scaffold198	maker	exon	55699	55812	.	-	.	gene_id "GBI_16706"; transcript_id "GBI_16706-RA"; Parent "GBI_16706-RA"; gene_name "GBI_16706";
Scaffold198	maker	exon	55947	56041	.	-	.	gene_id "GBI_16706"; transcript_id "GBI_16706-RA"; Parent "GBI_16706-RA"; gene_name "GBI_16706";
Scaffold198	maker	exon	56754	56812	.	-	.	gene_id "GBI_16706"; transcript_id "GBI_16706-RA"; Parent "GBI_16706-RA"; gene_name "GBI_16706";
Scaffold198	maker	exon	57814	57983	.	-	.	gene_id "GBI_16706"; transcript_id "GBI_16706-RA"; Parent "GBI_16706-RA"; gene_name "GBI_16706";
Scaffold198	maker	exon	58579	58653	.	-	.	gene_id "GBI_16706"; transcript_id "GBI_16706-RA"; Parent "GBI_16706-RA"; gene_name "GBI_16706";
Scaffold198	maker	exon	64189	64558	.	-	.	gene_id "GBI_16706"; transcript_id "GBI_16706-RA"; Parent "GBI_16706-RA"; gene_name "GBI_16706";
Scaffold198	AGAT	transcript	50586	290164	.	-	.	gene_id "GBI_16706"; transcript_id "GBI_16706-RB"; Parent "GBI_16706"; gene_name "GBI_16706";
Scaffold198	maker	exon	50586	51615	.	-	.	gene_id "GBI_16706"; transcript_id "GBI_16706-RB"; Parent "GBI_16706-RB"; gene_name "GBI_16706"; previous_transcript_id "GBI_16706-RB";
Scaffold198	maker	exon	52592	52650	.	-	.	gene_id "GBI_16706"; transcript_id "GBI_16706-RB"; Parent "GBI_16706-RB"; gene_name "GBI_16706"; previous_transcript_id "GBI_16706-RB";
Scaffold198	maker	exon	53574	53721	.	-	.	gene_id "GBI_16706"; transcript_id "GBI_16706-RB"; Parent "GBI_16706-RB"; gene_name "GBI_16706"; previous_transcript_id "GBI_16706-RB";
Scaffold198	maker	exon	54048	54076	.	-	.	gene_id "GBI_16706"; transcript_id "GBI_16706-RB"; Parent "GBI_16706-RB"; gene_name "GBI_16706"; previous_transcript_id "GBI_16706-RB";
Scaffold198	maker	exon	54236	54362	.	-	.	gene_id "GBI_16706"; transcript_id "GBI_16706-RB"; Parent "GBI_16706-RB"; gene_name "GBI_16706"; previous_transcript_id "GBI_16706-RB";
Scaffold198	maker	exon	55370	55415	.	-	.	gene_id "GBI_16706"; transcript_id "GBI_16706-RB"; Parent "GBI_16706-RB"; gene_name "GBI_16706"; previous_transcript_id "GBI_16706-RB";
Scaffold198	maker	exon	55497	55615	.	-	.	gene_id "GBI_16706"; transcript_id "GBI_16706-RB"; Parent "GBI_16706-RB"; gene_name "GBI_16706"; previous_transcript_id "GBI_16706-RB";
Scaffold198	maker	exon	55699	55812	.	-	.	gene_id "GBI_16706"; transcript_id "GBI_16706-RB"; Parent "GBI_16706-RB"; gene_name "GBI_16706"; previous_transcript_id "GBI_16706-RB";
Scaffold198	maker	exon	55947	56041	.	-	.	gene_id "GBI_16706"; transcript_id "GBI_16706-RB"; Parent "GBI_16706-RB"; gene_name "GBI_16706"; previous_transcript_id "GBI_16706-RB";
Scaffold198	maker	exon	56754	56812	.	-	.	gene_id "GBI_16706"; transcript_id "GBI_16706-RB"; Parent "GBI_16706-RB"; gene_name "GBI_16706"; previous_transcript_id "GBI_16706-RB";
Scaffold198	maker	exon	57814	57983	.	-	.	gene_id "GBI_16706"; transcript_id "GBI_16706-RB"; Parent "GBI_16706-RB"; gene_name "GBI_16706"; previous_transcript_id "GBI_16706-RB";
Scaffold198	maker	exon	58579	58653	.	-	.	gene_id "GBI_16706"; transcript_id "GBI_16706-RB"; Parent "GBI_16706-RB"; gene_name "GBI_16706"; previous_transcript_id "GBI_16706-RB";
Scaffold198	maker	exon	64189	64372	.	-	.	gene_id "GBI_16706"; transcript_id "GBI_16706-RB"; Parent "GBI_16706-RB"; gene_name "GBI_16706"; previous_transcript_id "GBI_16706-RB";
Scaffold198	maker	exon	121718	121976	.	-	.	gene_id "GBI_16706"; transcript_id "GBI_16706-RB"; Parent "GBI_16706-RB"; gene_name "GBI_16706"; previous_transcript_id "GBI_16706-RB";
Scaffold198	maker	exon	160007	160076	.	-	.	gene_id "GBI_16706"; transcript_id "GBI_16706-RB"; Parent "GBI_16706-RB"; gene_name "GBI_16706"; previous_transcript_id "GBI_16706-RB";
Scaffold198	maker	exon	281515	281660	.	-	.	gene_id "GBI_16706"; transcript_id "GBI_16706-RB"; Parent "GBI_16706-RB"; gene_name "GBI_16706"; previous_transcript_id "GBI_16706-RB";
Scaffold198	maker	exon	289719	290164	.	-	.	gene_id "GBI_16706"; transcript_id "GBI_16706-RB"; Parent "GBI_16706-RB"; gene_name "GBI_16706"; previous_transcript_id "GBI_16706-RB";
Scaffold198	maker	CDS	51589	51615	.	-	0	gene_id "GBI_16706"; transcript_id "GBI_16706-RA"; Parent "GBI_16706-RA"; gene_name "GBI_16706";
Scaffold198	maker	CDS	52592	52650	.	-	2	gene_id "GBI_16706"; transcript_id "GBI_16706-RA"; Parent "GBI_16706-RA"; gene_name "GBI_16706";
Scaffold198	maker	CDS	53574	53721	.	-	0	gene_id "GBI_16706"; transcript_id "GBI_16706-RA"; Parent "GBI_16706-RA"; gene_name "GBI_16706";
Scaffold198	maker	CDS	54048	54076	.	-	2	gene_id "GBI_16706"; transcript_id "GBI_16706-RA"; Parent "GBI_16706-RA"; gene_name "GBI_16706";
Scaffold198	maker	CDS	54236	54362	.	-	0	gene_id "GBI_16706"; transcript_id "GBI_16706-RA"; Parent "GBI_16706-RA"; gene_name "GBI_16706";
Scaffold198	maker	CDS	55370	55415	.	-	1	gene_id "GBI_16706"; transcript_id "GBI_16706-RA"; Parent "GBI_16706-RA"; gene_name "GBI_16706";
Scaffold198	maker	CDS	55497	55615	.	-	0	gene_id "GBI_16706"; transcript_id "GBI_16706-RA"; Parent "GBI_16706-RA"; gene_name "GBI_16706";
Scaffold198	maker	CDS	55699	55812	.	-	0	gene_id "GBI_16706"; transcript_id "GBI_16706-RA"; Parent "GBI_16706-RA"; gene_name "GBI_16706";
Scaffold198	maker	CDS	55947	56041	.	-	2	gene_id "GBI_16706"; transcript_id "GBI_16706-RA"; Parent "GBI_16706-RA"; gene_name "GBI_16706";
Scaffold198	maker	CDS	56754	56812	.	-	1	gene_id "GBI_16706"; transcript_id "GBI_16706-RA"; Parent "GBI_16706-RA"; gene_name "GBI_16706";
Scaffold198	maker	CDS	57814	57983	.	-	0	gene_id "GBI_16706"; transcript_id "GBI_16706-RA"; Parent "GBI_16706-RA"; gene_name "GBI_16706";
Scaffold198	maker	CDS	58579	58653	.	-	0	gene_id "GBI_16706"; transcript_id "GBI_16706-RA"; Parent "GBI_16706-RA"; gene_name "GBI_16706";
Scaffold198	maker	CDS	64189	64452	.	-	0	gene_id "GBI_16706"; transcript_id "GBI_16706-RA"; Parent "GBI_16706-RA"; gene_name "GBI_16706";
Scaffold198	AGAT	five_prime_UTR	64453	64558	.	-	.	gene_id "GBI_16706"; transcript_id "GBI_16706-RA"; Parent "GBI_16706-RA"; gene_name "GBI_16706";
Scaffold198	AGAT	three_prime_UTR	50586	51588	.	-	.	gene_id "GBI_16706"; transcript_id "GBI_16706-RA"; Parent "GBI_16706-RA"; gene_name "GBI_16706";
Scaffold198	maker	CDS	51589	51615	.	-	0	gene_id "GBI_16706"; transcript_id "GBI_16706-RB"; Parent "GBI_16706-RB"; gene_name "GBI_16706"; previous_transcript_id "GBI_16706-RB";
Scaffold198	maker	CDS	52592	52650	.	-	2	gene_id "GBI_16706"; transcript_id "GBI_16706-RB"; Parent "GBI_16706-RB"; gene_name "GBI_16706"; previous_transcript_id "GBI_16706-RB";
Scaffold198	maker	CDS	53574	53721	.	-	0	gene_id "GBI_16706"; transcript_id "GBI_16706-RB"; Parent "GBI_16706-RB"; gene_name "GBI_16706"; previous_transcript_id "GBI_16706-RB";
Scaffold198	maker	CDS	54048	54076	.	-	2	gene_id "GBI_16706"; transcript_id "GBI_16706-RB"; Parent "GBI_16706-RB"; gene_name "GBI_16706"; previous_transcript_id "GBI_16706-RB";
Scaffold198	maker	CDS	54236	54362	.	-	0	gene_id "GBI_16706"; transcript_id "GBI_16706-RB"; Parent "GBI_16706-RB"; gene_name "GBI_16706"; previous_transcript_id "GBI_16706-RB";
Scaffold198	maker	CDS	55370	55415	.	-	1	gene_id "GBI_16706"; transcript_id "GBI_16706-RB"; Parent "GBI_16706-RB"; gene_name "GBI_16706"; previous_transcript_id "GBI_16706-RB";
Scaffold198	maker	CDS	55497	55615	.	-	0	gene_id "GBI_16706"; transcript_id "GBI_16706-RB"; Parent "GBI_16706-RB"; gene_name "GBI_16706"; previous_transcript_id "GBI_16706-RB";
Scaffold198	maker	CDS	55699	55812	.	-	0	gene_id "GBI_16706"; transcript_id "GBI_16706-RB"; Parent "GBI_16706-RB"; gene_name "GBI_16706"; previous_transcript_id "GBI_16706-RB";
Scaffold198	maker	CDS	55947	56041	.	-	2	gene_id "GBI_16706"; transcript_id "GBI_16706-RB"; Parent "GBI_16706-RB"; gene_name "GBI_16706"; previous_transcript_id "GBI_16706-RB";
Scaffold198	maker	CDS	56754	56812	.	-	1	gene_id "GBI_16706"; transcript_id "GBI_16706-RB"; Parent "GBI_16706-RB"; gene_name "GBI_16706"; previous_transcript_id "GBI_16706-RB";
Scaffold198	maker	CDS	57814	57983	.	-	0	gene_id "GBI_16706"; transcript_id "GBI_16706-RB"; Parent "GBI_16706-RB"; gene_name "GBI_16706"; previous_transcript_id "GBI_16706-RB";
Scaffold198	maker	CDS	58579	58653	.	-	0	gene_id "GBI_16706"; transcript_id "GBI_16706-RB"; Parent "GBI_16706-RB"; gene_name "GBI_16706"; previous_transcript_id "GBI_16706-RB";
Scaffold198	maker	CDS	64189	64372	.	-	1	gene_id "GBI_16706"; transcript_id "GBI_16706-RB"; Parent "GBI_16706-RB"; gene_name "GBI_16706"; previous_transcript_id "GBI_16706-RB";
Scaffold198	maker	CDS	121718	121976	.	-	2	gene_id "GBI_16706"; transcript_id "GBI_16706-RB"; Parent "GBI_16706-RB"; gene_name "GBI_16706"; previous_transcript_id "GBI_16706-RB";
Scaffold198	maker	CDS	160007	160076	.	-	0	gene_id "GBI_16706"; transcript_id "GBI_16706-RB"; Parent "GBI_16706-RB"; gene_name "GBI_16706"; previous_transcript_id "GBI_16706-RB";
Scaffold198	maker	CDS	281515	281652	.	-	0	gene_id "GBI_16706"; transcript_id "GBI_16706-RB"; Parent "GBI_16706-RB"; gene_name "GBI_16706"; previous_transcript_id "GBI_16706-RB";
Scaffold198	AGAT	five_prime_UTR	281653	281660	.	-	.	gene_id "GBI_16706"; transcript_id "GBI_16706-RB"; Parent "GBI_16706-RB"; gene_name "GBI_16706"; previous_transcript_id "GBI_16706-RB";
Scaffold198	AGAT	five_prime_UTR	289719	290164	.	-	.	gene_id "GBI_16706"; transcript_id "GBI_16706-RB"; Parent "GBI_16706-RB"; gene_name "GBI_16706"; previous_transcript_id "GBI_16706-RB";
Scaffold198	AGAT	three_prime_UTR	50586	51588	.	-	.	gene_id "GBI_16706"; transcript_id "GBI_16706-RB"; Parent "GBI_16706-RB"; gene_name "GBI_16706"; previous_transcript_id "GBI_16706-RB";
Scaffold198	StringTie	transcript	50588	290032	.	-	.	gene_id "GBI_16706"; transcript_id "GBI_16706.3"; gene_name "GBI_16706"; oId "STRG.23063.1"; cmp_ref "GBI_16706-RB"; class_code "j"; tss_id "TSS12097";
Scaffold198	StringTie	exon	50588	51615	.	-	.	gene_id "GBI_16706"; transcript_id "GBI_16706.3"; exon_number "1";
Scaffold198	StringTie	exon	52592	52650	.	-	.	gene_id "GBI_16706"; transcript_id "GBI_16706.3"; exon_number "2";
Scaffold198	StringTie	exon	53378	53494	.	-	.	gene_id "GBI_16706"; transcript_id "GBI_16706.3"; exon_number "3";
Scaffold198	StringTie	exon	53574	53721	.	-	.	gene_id "GBI_16706"; transcript_id "GBI_16706.3"; exon_number "4";
Scaffold198	StringTie	exon	54018	54076	.	-	.	gene_id "GBI_16706"; transcript_id "GBI_16706.3"; exon_number "5";
Scaffold198	StringTie	exon	54236	54362	.	-	.	gene_id "GBI_16706"; transcript_id "GBI_16706.3"; exon_number "6";
Scaffold198	StringTie	exon	55370	55415	.	-	.	gene_id "GBI_16706"; transcript_id "GBI_16706.3"; exon_number "7";
Scaffold198	StringTie	exon	55497	55615	.	-	.	gene_id "GBI_16706"; transcript_id "GBI_16706.3"; exon_number "8";
Scaffold198	StringTie	exon	55699	55812	.	-	.	gene_id "GBI_16706"; transcript_id "GBI_16706.3"; exon_number "9";
Scaffold198	StringTie	exon	55947	56041	.	-	.	gene_id "GBI_16706"; transcript_id "GBI_16706.3"; exon_number "10";
Scaffold198	StringTie	exon	56640	56812	.	-	.	gene_id "GBI_16706"; transcript_id "GBI_16706.3"; exon_number "11";
Scaffold198	StringTie	exon	57814	57983	.	-	.	gene_id "GBI_16706"; transcript_id "GBI_16706.3"; exon_number "12";
Scaffold198	StringTie	exon	58579	58653	.	-	.	gene_id "GBI_16706"; transcript_id "GBI_16706.3"; exon_number "13";
Scaffold198	StringTie	exon	64189	64372	.	-	.	gene_id "GBI_16706"; transcript_id "GBI_16706.3"; exon_number "14";
Scaffold198	StringTie	exon	121718	121976	.	-	.	gene_id "GBI_16706"; transcript_id "GBI_16706.3"; exon_number "15";
Scaffold198	StringTie	exon	160007	160076	.	-	.	gene_id "GBI_16706"; transcript_id "GBI_16706.3"; exon_number "16";
Scaffold198	StringTie	exon	281515	281660	.	-	.	gene_id "GBI_16706"; transcript_id "GBI_16706.3"; exon_number "17";
Scaffold198	StringTie	exon	289719	290032	.	-	.	gene_id "GBI_16706"; transcript_id "GBI_16706.3"; exon_number "18";
Scaffold198	AGAT	transcript	57950	290164	.	-	.	gene_id "GBI_16706"; transcript_id "GBI_16706-RC"; Parent "GBI_16706"; gene_name "GBI_16706";
Scaffold198	maker	exon	57950	57953	.	-	.	gene_id "GBI_16706"; transcript_id "GBI_16706-RC"; Parent "GBI_16706-RC"; gene_name "GBI_16706"; previous_transcript_id "GBI_16706-RC";
Scaffold198	maker	exon	58595	58653	.	-	.	gene_id "GBI_16706"; transcript_id "GBI_16706-RC"; Parent "GBI_16706-RC"; gene_name "GBI_16706"; previous_transcript_id "GBI_16706-RC";
Scaffold198	maker	exon	64189	64372	.	-	.	gene_id "GBI_16706"; transcript_id "GBI_16706-RC"; Parent "GBI_16706-RC"; gene_name "GBI_16706"; previous_transcript_id "GBI_16706-RC";
Scaffold198	maker	exon	121718	121929	.	-	.	gene_id "GBI_16706"; transcript_id "GBI_16706-RC"; Parent "GBI_16706-RC"; gene_name "GBI_16706"; previous_transcript_id "GBI_16706-RC";
Scaffold198	maker	exon	281515	281660	.	-	.	gene_id "GBI_16706"; transcript_id "GBI_16706-RC"; Parent "GBI_16706-RC"; gene_name "GBI_16706"; previous_transcript_id "GBI_16706-RC";
Scaffold198	maker	exon	289719	290164	.	-	.	gene_id "GBI_16706"; transcript_id "GBI_16706-RC"; Parent "GBI_16706-RC"; gene_name "GBI_16706"; previous_transcript_id "GBI_16706-RC";
Scaffold198	AGAT	transcript	57950	290164	.	-	.	gene_id "GBI_16706"; transcript_id "GBI_16706-RD"; Parent "GBI_16706"; gene_name "GBI_16706";
Scaffold198	maker	exon	57950	57953	.	-	.	gene_id "GBI_16706"; transcript_id "GBI_16706-RD"; Parent "GBI_16706-RD"; gene_name "GBI_16706"; previous_transcript_id "GBI_16706-RD";
Scaffold198	maker	exon	58595	58653	.	-	.	gene_id "GBI_16706"; transcript_id "GBI_16706-RD"; Parent "GBI_16706-RD"; gene_name "GBI_16706"; previous_transcript_id "GBI_16706-RD";
Scaffold198	maker	exon	64189	64372	.	-	.	gene_id "GBI_16706"; transcript_id "GBI_16706-RD"; Parent "GBI_16706-RD"; gene_name "GBI_16706"; previous_transcript_id "GBI_16706-RD";
Scaffold198	maker	exon	121718	121929	.	-	.	gene_id "GBI_16706"; transcript_id "GBI_16706-RD"; Parent "GBI_16706-RD"; gene_name "GBI_16706"; previous_transcript_id "GBI_16706-RD";
Scaffold198	maker	exon	160007	160076	.	-	.	gene_id "GBI_16706"; transcript_id "GBI_16706-RD"; Parent "GBI_16706-RD"; gene_name "GBI_16706"; previous_transcript_id "GBI_16706-RD";
Scaffold198	maker	exon	281006	281100	.	-	.	gene_id "GBI_16706"; transcript_id "GBI_16706-RD"; Parent "GBI_16706-RD"; gene_name "GBI_16706"; previous_transcript_id "GBI_16706-RD";
Scaffold198	maker	exon	281515	281660	.	-	.	gene_id "GBI_16706"; transcript_id "GBI_16706-RD"; Parent "GBI_16706-RD"; gene_name "GBI_16706"; previous_transcript_id "GBI_16706-RD";
Scaffold198	maker	exon	289719	290164	.	-	.	gene_id "GBI_16706"; transcript_id "GBI_16706-RD"; Parent "GBI_16706-RD"; gene_name "GBI_16706"; previous_transcript_id "GBI_16706-RD";
Scaffold198	maker	CDS	57950	57953	.	-	1	gene_id "GBI_16706"; transcript_id "GBI_16706-RC"; Parent "GBI_16706-RC"; gene_name "GBI_16706"; previous_transcript_id "GBI_16706-RC";
Scaffold198	maker	CDS	58595	58653	.	-	0	gene_id "GBI_16706"; transcript_id "GBI_16706-RC"; Parent "GBI_16706-RC"; gene_name "GBI_16706"; previous_transcript_id "GBI_16706-RC";
Scaffold198	maker	CDS	64189	64372	.	-	1	gene_id "GBI_16706"; transcript_id "GBI_16706-RC"; Parent "GBI_16706-RC"; gene_name "GBI_16706"; previous_transcript_id "GBI_16706-RC";
Scaffold198	maker	CDS	121718	121929	.	-	0	gene_id "GBI_16706"; transcript_id "GBI_16706-RC"; Parent "GBI_16706-RC"; gene_name "GBI_16706"; previous_transcript_id "GBI_16706-RC";
Scaffold198	maker	CDS	281515	281652	.	-	0	gene_id "GBI_16706"; transcript_id "GBI_16706-RC"; Parent "GBI_16706-RC"; gene_name "GBI_16706"; previous_transcript_id "GBI_16706-RC";
Scaffold198	AGAT	five_prime_UTR	281653	281660	.	-	.	gene_id "GBI_16706"; transcript_id "GBI_16706-RC"; Parent "GBI_16706-RC"; gene_name "GBI_16706"; previous_transcript_id "GBI_16706-RC";
Scaffold198	AGAT	five_prime_UTR	289719	290164	.	-	.	gene_id "GBI_16706"; transcript_id "GBI_16706-RC"; Parent "GBI_16706-RC"; gene_name "GBI_16706"; previous_transcript_id "GBI_16706-RC";
Scaffold198	maker	CDS	57950	57953	.	-	1	gene_id "GBI_16706"; transcript_id "GBI_16706-RD"; Parent "GBI_16706-RD"; gene_name "GBI_16706"; previous_transcript_id "GBI_16706-RD";
Scaffold198	maker	CDS	58595	58653	.	-	0	gene_id "GBI_16706"; transcript_id "GBI_16706-RD"; Parent "GBI_16706-RD"; gene_name "GBI_16706"; previous_transcript_id "GBI_16706-RD";
Scaffold198	maker	CDS	64189	64372	.	-	1	gene_id "GBI_16706"; transcript_id "GBI_16706-RD"; Parent "GBI_16706-RD"; gene_name "GBI_16706"; previous_transcript_id "GBI_16706-RD";
Scaffold198	maker	CDS	121718	121929	.	-	0	gene_id "GBI_16706"; transcript_id "GBI_16706-RD"; Parent "GBI_16706-RD"; gene_name "GBI_16706"; previous_transcript_id "GBI_16706-RD";
Scaffold198	maker	CDS	160007	160076	.	-	1	gene_id "GBI_16706"; transcript_id "GBI_16706-RD"; Parent "GBI_16706-RD"; gene_name "GBI_16706"; previous_transcript_id "GBI_16706-RD";
Scaffold198	maker	CDS	281006	281100	.	-	0	gene_id "GBI_16706"; transcript_id "GBI_16706-RD"; Parent "GBI_16706-RD"; gene_name "GBI_16706"; previous_transcript_id "GBI_16706-RD";
Scaffold198	maker	CDS	281515	281652	.	-	0	gene_id "GBI_16706"; transcript_id "GBI_16706-RD"; Parent "GBI_16706-RD"; gene_name "GBI_16706"; previous_transcript_id "GBI_16706-RD";
Scaffold198	AGAT	five_prime_UTR	281653	281660	.	-	.	gene_id "GBI_16706"; transcript_id "GBI_16706-RD"; Parent "GBI_16706-RD"; gene_name "GBI_16706"; previous_transcript_id "GBI_16706-RD";
Scaffold198	AGAT	five_prime_UTR	289719	290164	.	-	.	gene_id "GBI_16706"; transcript_id "GBI_16706-RD"; Parent "GBI_16706-RD"; gene_name "GBI_16706"; previous_transcript_id "GBI_16706-RD";
Scaffold198	AGAT	gene	273476	281000	.	+	.	gene_id "GBI_16707"; gene_name "GBI_16707";
Scaffold198	AGAT	transcript	273476	280551	.	+	.	gene_id "GBI_16707"; transcript_id "GBI_16707-RA"; Parent "GBI_16707"; gene_name "GBI_16707";
Scaffold198	maker	exon	273476	273761	.	+	.	gene_id "GBI_16707"; transcript_id "GBI_16707-RA"; Parent "GBI_16707-RA"; gene_name "GBI_16707";
Scaffold198	maker	exon	277177	277400	.	+	.	gene_id "GBI_16707"; transcript_id "GBI_16707-RA"; Parent "GBI_16707-RA"; gene_name "GBI_16707";
Scaffold198	maker	exon	280258	280551	.	+	.	gene_id "GBI_16707"; transcript_id "GBI_16707-RA"; Parent "GBI_16707-RA"; gene_name "GBI_16707";
Scaffold198	StringTie	transcript	273565	281000	.	+	.	gene_id "GBI_16707"; transcript_id "GBI_16707.2"; gene_name "GBI_16707"; oId "STRG.23064.1"; cmp_ref "GBI_16707-RA"; class_code "j"; tss_id "TSS12083";
Scaffold198	StringTie	exon	273565	273761	.	+	.	gene_id "GBI_16707"; transcript_id "GBI_16707.2"; exon_number "1";
Scaffold198	StringTie	exon	277167	277400	.	+	.	gene_id "GBI_16707"; transcript_id "GBI_16707.2"; exon_number "2";
Scaffold198	StringTie	exon	280258	281000	.	+	.	gene_id "GBI_16707"; transcript_id "GBI_16707.2"; exon_number "3";
Scaffold198	maker	CDS	273476	273761	.	+	0	gene_id "GBI_16707"; transcript_id "GBI_16707-RA"; Parent "GBI_16707-RA"; gene_name "GBI_16707";
Scaffold198	maker	CDS	277177	277400	.	+	2	gene_id "GBI_16707"; transcript_id "GBI_16707-RA"; Parent "GBI_16707-RA"; gene_name "GBI_16707";
Scaffold198	maker	CDS	280258	280551	.	+	0	gene_id "GBI_16707"; transcript_id "GBI_16707-RA"; Parent "GBI_16707-RA"; gene_name "GBI_16707";
Scaffold198	AGAT	gene	296129	300112	.	-	.	gene_id "GBI_16708"; gene_name "GBI_16708";
Scaffold198	StringTie	transcript	296129	300112	.	-	.	gene_id "GBI_16708"; transcript_id "GBI_16708.1"; gene_name "GBI_16708"; oId "STRG.23065.2"; cmp_ref "GBI_16708-RA"; class_code "j"; tss_id "TSS12098";
Scaffold198	StringTie	exon	296129	299523	.	-	.	gene_id "GBI_16708"; transcript_id "GBI_16708.1"; exon_number "1";
Scaffold198	StringTie	exon	299911	300112	.	-	.	gene_id "GBI_16708"; transcript_id "GBI_16708.1"; exon_number "2";
Scaffold198	StringTie	transcript	296129	300112	.	-	.	gene_id "GBI_16708"; transcript_id "GBI_16708.2"; gene_name "GBI_16708"; oId "STRG.23065.1"; cmp_ref "GBI_16708-RA"; class_code "j"; tss_id "TSS12098";
Scaffold198	StringTie	exon	296129	299523	.	-	.	gene_id "GBI_16708"; transcript_id "GBI_16708.2"; exon_number "1";
Scaffold198	StringTie	exon	299621	300112	.	-	.	gene_id "GBI_16708"; transcript_id "GBI_16708.2"; exon_number "2";
Scaffold198	AGAT	transcript	298223	300097	.	-	.	gene_id "GBI_16708"; transcript_id "GBI_16708-RA"; Parent "GBI_16708"; gene_name "GBI_16708";
Scaffold198	maker	exon	298223	299523	.	-	.	gene_id "GBI_16708"; transcript_id "GBI_16708-RA"; Parent "GBI_16708-RA"; gene_name "GBI_16708";
Scaffold198	maker	exon	300001	300097	.	-	.	gene_id "GBI_16708"; transcript_id "GBI_16708-RA"; Parent "GBI_16708-RA"; gene_name "GBI_16708";
Scaffold198	maker	CDS	299387	299523	.	-	2	gene_id "GBI_16708"; transcript_id "GBI_16708-RA"; Parent "GBI_16708-RA"; gene_name "GBI_16708";
Scaffold198	maker	CDS	300001	300097	.	-	0	gene_id "GBI_16708"; transcript_id "GBI_16708-RA"; Parent "GBI_16708-RA"; gene_name "GBI_16708";
Scaffold198	AGAT	three_prime_UTR	298223	299386	.	-	.	gene_id "GBI_16708"; transcript_id "GBI_16708-RA"; Parent "GBI_16708-RA"; gene_name "GBI_16708";
Scaffold198	AGAT	gene	305312	307975	.	+	.	gene_id "GBI_16710"; gene_name "GBI_16710";
Scaffold198	AGAT	transcript	305312	307975	.	+	.	gene_id "GBI_16710"; transcript_id "GBI_16710-RA"; Parent "GBI_16710"; gene_name "GBI_16710";
Scaffold198	maker	exon	305312	305461	.	+	.	gene_id "GBI_16710"; transcript_id "GBI_16710-RA"; Parent "GBI_16710-RA"; gene_name "GBI_16710";
Scaffold198	maker	exon	305871	306062	.	+	.	gene_id "GBI_16710"; transcript_id "GBI_16710-RA"; Parent "GBI_16710-RA"; gene_name "GBI_16710";
Scaffold198	maker	exon	307093	307323	.	+	.	gene_id "GBI_16710"; transcript_id "GBI_16710-RA"; Parent "GBI_16710-RA"; gene_name "GBI_16710";
Scaffold198	maker	exon	307501	307975	.	+	.	gene_id "GBI_16710"; transcript_id "GBI_16710-RA"; Parent "GBI_16710-RA"; gene_name "GBI_16710";
Scaffold198	maker	CDS	305342	305461	.	+	0	gene_id "GBI_16710"; transcript_id "GBI_16710-RA"; Parent "GBI_16710-RA"; gene_name "GBI_16710";
Scaffold198	maker	CDS	305871	306062	.	+	0	gene_id "GBI_16710"; transcript_id "GBI_16710-RA"; Parent "GBI_16710-RA"; gene_name "GBI_16710";
Scaffold198	maker	CDS	307093	307323	.	+	0	gene_id "GBI_16710"; transcript_id "GBI_16710-RA"; Parent "GBI_16710-RA"; gene_name "GBI_16710";
Scaffold198	maker	CDS	307501	307725	.	+	0	gene_id "GBI_16710"; transcript_id "GBI_16710-RA"; Parent "GBI_16710-RA"; gene_name "GBI_16710";
Scaffold198	AGAT	five_prime_UTR	305312	305341	.	+	.	gene_id "GBI_16710"; transcript_id "GBI_16710-RA"; Parent "GBI_16710-RA"; gene_name "GBI_16710";
Scaffold198	AGAT	three_prime_UTR	307726	307975	.	+	.	gene_id "GBI_16710"; transcript_id "GBI_16710-RA"; Parent "GBI_16710-RA"; gene_name "GBI_16710";
Scaffold198	AGAT	gene	343888	354157	.	+	.	gene_id "GBI_16712"; gene_name "GBI_16712";
Scaffold198	StringTie	transcript	343888	354076	.	+	.	gene_id "GBI_16712"; transcript_id "GBI_16712.1"; gene_name "GBI_16712"; oId "STRG.23068.2"; cmp_ref "GBI_16712-RA"; class_code "j"; tss_id "TSS12085";
Scaffold198	StringTie	exon	343888	344242	.	+	.	gene_id "GBI_16712"; transcript_id "GBI_16712.1"; exon_number "1";
Scaffold198	StringTie	exon	352310	352421	.	+	.	gene_id "GBI_16712"; transcript_id "GBI_16712.1"; exon_number "2";
Scaffold198	StringTie	exon	352505	352677	.	+	.	gene_id "GBI_16712"; transcript_id "GBI_16712.1"; exon_number "3";
Scaffold198	StringTie	exon	352772	352892	.	+	.	gene_id "GBI_16712"; transcript_id "GBI_16712.1"; exon_number "4";
Scaffold198	StringTie	exon	353171	353260	.	+	.	gene_id "GBI_16712"; transcript_id "GBI_16712.1"; exon_number "5";
Scaffold198	StringTie	exon	353354	353494	.	+	.	gene_id "GBI_16712"; transcript_id "GBI_16712.1"; exon_number "6";
Scaffold198	StringTie	exon	353582	354076	.	+	.	gene_id "GBI_16712"; transcript_id "GBI_16712.1"; exon_number "7";
Scaffold198	StringTie	transcript	343888	354076	.	+	.	gene_id "GBI_16712"; transcript_id "GBI_16712.2"; gene_name "GBI_16712"; oId "STRG.23068.1"; cmp_ref "GBI_16712-RA"; class_code "j"; tss_id "TSS12085";
Scaffold198	StringTie	exon	343888	344238	.	+	.	gene_id "GBI_16712"; transcript_id "GBI_16712.2"; exon_number "1";
Scaffold198	StringTie	exon	352310	352421	.	+	.	gene_id "GBI_16712"; transcript_id "GBI_16712.2"; exon_number "2";
Scaffold198	StringTie	exon	352505	352677	.	+	.	gene_id "GBI_16712"; transcript_id "GBI_16712.2"; exon_number "3";
Scaffold198	StringTie	exon	352772	352892	.	+	.	gene_id "GBI_16712"; transcript_id "GBI_16712.2"; exon_number "4";
Scaffold198	StringTie	exon	353171	353260	.	+	.	gene_id "GBI_16712"; transcript_id "GBI_16712.2"; exon_number "5";
Scaffold198	StringTie	exon	353354	353494	.	+	.	gene_id "GBI_16712"; transcript_id "GBI_16712.2"; exon_number "6";
Scaffold198	StringTie	exon	353582	354076	.	+	.	gene_id "GBI_16712"; transcript_id "GBI_16712.2"; exon_number "7";
Scaffold198	AGAT	transcript	348439	354157	.	+	.	gene_id "GBI_16712"; transcript_id "GBI_16712-RA"; Parent "GBI_16712"; gene_name "GBI_16712";
Scaffold198	maker	exon	348439	350383	.	+	.	gene_id "GBI_16712"; transcript_id "GBI_16712-RA"; Parent "GBI_16712-RA"; gene_name "GBI_16712";
Scaffold198	maker	exon	350561	350761	.	+	.	gene_id "GBI_16712"; transcript_id "GBI_16712-RA"; Parent "GBI_16712-RA"; gene_name "GBI_16712";
Scaffold198	maker	exon	351313	351501	.	+	.	gene_id "GBI_16712"; transcript_id "GBI_16712-RA"; Parent "GBI_16712-RA"; gene_name "GBI_16712";
Scaffold198	maker	exon	352310	352421	.	+	.	gene_id "GBI_16712"; transcript_id "GBI_16712-RA"; Parent "GBI_16712-RA"; gene_name "GBI_16712";
Scaffold198	maker	exon	352505	352677	.	+	.	gene_id "GBI_16712"; transcript_id "GBI_16712-RA"; Parent "GBI_16712-RA"; gene_name "GBI_16712";
Scaffold198	maker	exon	352772	352892	.	+	.	gene_id "GBI_16712"; transcript_id "GBI_16712-RA"; Parent "GBI_16712-RA"; gene_name "GBI_16712";
Scaffold198	maker	exon	353354	353494	.	+	.	gene_id "GBI_16712"; transcript_id "GBI_16712-RA"; Parent "GBI_16712-RA"; gene_name "GBI_16712";
Scaffold198	maker	exon	353582	354157	.	+	.	gene_id "GBI_16712"; transcript_id "GBI_16712-RA"; Parent "GBI_16712-RA"; gene_name "GBI_16712";
Scaffold198	StringTie	transcript	350538	354076	.	+	.	gene_id "GBI_16712"; transcript_id "GBI_16712.4"; gene_name "GBI_16712"; oId "STRG.23068.4"; cmp_ref "GBI_16712-RA"; class_code "j"; tss_id "TSS12086";
Scaffold198	StringTie	exon	350538	350761	.	+	.	gene_id "GBI_16712"; transcript_id "GBI_16712.4"; exon_number "1";
Scaffold198	StringTie	exon	351313	351725	.	+	.	gene_id "GBI_16712"; transcript_id "GBI_16712.4"; exon_number "2";
Scaffold198	StringTie	exon	352310	352421	.	+	.	gene_id "GBI_16712"; transcript_id "GBI_16712.4"; exon_number "3";
Scaffold198	StringTie	exon	352505	352677	.	+	.	gene_id "GBI_16712"; transcript_id "GBI_16712.4"; exon_number "4";
Scaffold198	StringTie	exon	352772	352892	.	+	.	gene_id "GBI_16712"; transcript_id "GBI_16712.4"; exon_number "5";
Scaffold198	StringTie	exon	353171	353260	.	+	.	gene_id "GBI_16712"; transcript_id "GBI_16712.4"; exon_number "6";
Scaffold198	StringTie	exon	353354	353494	.	+	.	gene_id "GBI_16712"; transcript_id "GBI_16712.4"; exon_number "7";
Scaffold198	StringTie	exon	353582	354076	.	+	.	gene_id "GBI_16712"; transcript_id "GBI_16712.4"; exon_number "8";
Scaffold198	StringTie	transcript	350538	354076	.	+	.	gene_id "GBI_16712"; transcript_id "GBI_16712.5"; gene_name "GBI_16712"; oId "STRG.23068.3"; cmp_ref "GBI_16712-RA"; class_code "j"; tss_id "TSS12086";
Scaffold198	StringTie	exon	350538	350761	.	+	.	gene_id "GBI_16712"; transcript_id "GBI_16712.5"; exon_number "1";
Scaffold198	StringTie	exon	351313	351501	.	+	.	gene_id "GBI_16712"; transcript_id "GBI_16712.5"; exon_number "2";
Scaffold198	StringTie	exon	352310	352421	.	+	.	gene_id "GBI_16712"; transcript_id "GBI_16712.5"; exon_number "3";
Scaffold198	StringTie	exon	352505	352677	.	+	.	gene_id "GBI_16712"; transcript_id "GBI_16712.5"; exon_number "4";
Scaffold198	StringTie	exon	352772	352892	.	+	.	gene_id "GBI_16712"; transcript_id "GBI_16712.5"; exon_number "5";
Scaffold198	StringTie	exon	353171	353260	.	+	.	gene_id "GBI_16712"; transcript_id "GBI_16712.5"; exon_number "6";
Scaffold198	StringTie	exon	353354	353494	.	+	.	gene_id "GBI_16712"; transcript_id "GBI_16712.5"; exon_number "7";
Scaffold198	StringTie	exon	353582	354076	.	+	.	gene_id "GBI_16712"; transcript_id "GBI_16712.5"; exon_number "8";
Scaffold198	StringTie	transcript	351657	354076	.	+	.	gene_id "GBI_16712"; transcript_id "GBI_16712.6"; gene_name "GBI_16712"; oId "STRG.23068.5"; cmp_ref "GBI_16712-RA"; class_code "j"; tss_id "TSS12087";
Scaffold198	StringTie	exon	351657	352061	.	+	.	gene_id "GBI_16712"; transcript_id "GBI_16712.6"; exon_number "1";
Scaffold198	StringTie	exon	352310	352421	.	+	.	gene_id "GBI_16712"; transcript_id "GBI_16712.6"; exon_number "2";
Scaffold198	StringTie	exon	352505	352677	.	+	.	gene_id "GBI_16712"; transcript_id "GBI_16712.6"; exon_number "3";
Scaffold198	StringTie	exon	352772	352892	.	+	.	gene_id "GBI_16712"; transcript_id "GBI_16712.6"; exon_number "4";
Scaffold198	StringTie	exon	353171	353260	.	+	.	gene_id "GBI_16712"; transcript_id "GBI_16712.6"; exon_number "5";
Scaffold198	StringTie	exon	353354	353494	.	+	.	gene_id "GBI_16712"; transcript_id "GBI_16712.6"; exon_number "6";
Scaffold198	StringTie	exon	353582	354076	.	+	.	gene_id "GBI_16712"; transcript_id "GBI_16712.6"; exon_number "7";
Scaffold198	StringTie	transcript	351665	354076	.	+	.	gene_id "GBI_16712"; transcript_id "GBI_16712.7"; gene_name "GBI_16712"; oId "STRG.23068.6"; cmp_ref "GBI_16712-RA"; class_code "j"; tss_id "TSS12087";
Scaffold198	StringTie	exon	351665	352043	.	+	.	gene_id "GBI_16712"; transcript_id "GBI_16712.7"; exon_number "1";
Scaffold198	StringTie	exon	352310	352421	.	+	.	gene_id "GBI_16712"; transcript_id "GBI_16712.7"; exon_number "2";
Scaffold198	StringTie	exon	352505	352677	.	+	.	gene_id "GBI_16712"; transcript_id "GBI_16712.7"; exon_number "3";
Scaffold198	StringTie	exon	352772	352892	.	+	.	gene_id "GBI_16712"; transcript_id "GBI_16712.7"; exon_number "4";
Scaffold198	StringTie	exon	353171	353260	.	+	.	gene_id "GBI_16712"; transcript_id "GBI_16712.7"; exon_number "5";
Scaffold198	StringTie	exon	353354	353494	.	+	.	gene_id "GBI_16712"; transcript_id "GBI_16712.7"; exon_number "6";
Scaffold198	StringTie	exon	353582	354076	.	+	.	gene_id "GBI_16712"; transcript_id "GBI_16712.7"; exon_number "7";
Scaffold198	maker	CDS	351500	351501	.	+	0	gene_id "GBI_16712"; transcript_id "GBI_16712-RA"; Parent "GBI_16712-RA"; gene_name "GBI_16712";
Scaffold198	maker	CDS	352310	352421	.	+	1	gene_id "GBI_16712"; transcript_id "GBI_16712-RA"; Parent "GBI_16712-RA"; gene_name "GBI_16712";
Scaffold198	maker	CDS	352505	352677	.	+	0	gene_id "GBI_16712"; transcript_id "GBI_16712-RA"; Parent "GBI_16712-RA"; gene_name "GBI_16712";
Scaffold198	maker	CDS	352772	352892	.	+	1	gene_id "GBI_16712"; transcript_id "GBI_16712-RA"; Parent "GBI_16712-RA"; gene_name "GBI_16712";
Scaffold198	maker	CDS	353354	353494	.	+	0	gene_id "GBI_16712"; transcript_id "GBI_16712-RA"; Parent "GBI_16712-RA"; gene_name "GBI_16712";
Scaffold198	maker	CDS	353582	353737	.	+	0	gene_id "GBI_16712"; transcript_id "GBI_16712-RA"; Parent "GBI_16712-RA"; gene_name "GBI_16712";
Scaffold198	AGAT	five_prime_UTR	348439	350383	.	+	.	gene_id "GBI_16712"; transcript_id "GBI_16712-RA"; Parent "GBI_16712-RA"; gene_name "GBI_16712";
Scaffold198	AGAT	five_prime_UTR	350561	350761	.	+	.	gene_id "GBI_16712"; transcript_id "GBI_16712-RA"; Parent "GBI_16712-RA"; gene_name "GBI_16712";
Scaffold198	AGAT	five_prime_UTR	351313	351499	.	+	.	gene_id "GBI_16712"; transcript_id "GBI_16712-RA"; Parent "GBI_16712-RA"; gene_name "GBI_16712";
Scaffold198	AGAT	three_prime_UTR	353738	354157	.	+	.	gene_id "GBI_16712"; transcript_id "GBI_16712-RA"; Parent "GBI_16712-RA"; gene_name "GBI_16712";
Scaffold198	AGAT	gene	354042	367166	.	-	.	gene_id "GBI_16713"; gene_name "GBI_16713";
Scaffold198	AGAT	transcript	354042	367166	.	-	.	gene_id "GBI_16713"; transcript_id "GBI_16713-RA"; Parent "GBI_16713"; gene_name "GBI_16713";
Scaffold198	maker	exon	354042	354544	.	-	.	gene_id "GBI_16713"; transcript_id "GBI_16713-RA"; Parent "GBI_16713-RA"; gene_name "GBI_16713";
Scaffold198	maker	exon	354623	354865	.	-	.	gene_id "GBI_16713"; transcript_id "GBI_16713-RA"; Parent "GBI_16713-RA"; gene_name "GBI_16713";
Scaffold198	maker	exon	355226	355352	.	-	.	gene_id "GBI_16713"; transcript_id "GBI_16713-RA"; Parent "GBI_16713-RA"; gene_name "GBI_16713";
Scaffold198	maker	exon	355641	355800	.	-	.	gene_id "GBI_16713"; transcript_id "GBI_16713-RA"; Parent "GBI_16713-RA"; gene_name "GBI_16713";
Scaffold198	maker	exon	355970	356096	.	-	.	gene_id "GBI_16713"; transcript_id "GBI_16713-RA"; Parent "GBI_16713-RA"; gene_name "GBI_16713";
Scaffold198	maker	exon	356418	356567	.	-	.	gene_id "GBI_16713"; transcript_id "GBI_16713-RA"; Parent "GBI_16713-RA"; gene_name "GBI_16713";
Scaffold198	maker	exon	356766	356903	.	-	.	gene_id "GBI_16713"; transcript_id "GBI_16713-RA"; Parent "GBI_16713-RA"; gene_name "GBI_16713";
Scaffold198	maker	exon	358543	358748	.	-	.	gene_id "GBI_16713"; transcript_id "GBI_16713-RA"; Parent "GBI_16713-RA"; gene_name "GBI_16713";
Scaffold198	maker	exon	361941	362064	.	-	.	gene_id "GBI_16713"; transcript_id "GBI_16713-RA"; Parent "GBI_16713-RA"; gene_name "GBI_16713";
Scaffold198	maker	exon	362147	362311	.	-	.	gene_id "GBI_16713"; transcript_id "GBI_16713-RA"; Parent "GBI_16713-RA"; gene_name "GBI_16713";
Scaffold198	maker	exon	362384	362531	.	-	.	gene_id "GBI_16713"; transcript_id "GBI_16713-RA"; Parent "GBI_16713-RA"; gene_name "GBI_16713";
Scaffold198	maker	exon	362831	363033	.	-	.	gene_id "GBI_16713"; transcript_id "GBI_16713-RA"; Parent "GBI_16713-RA"; gene_name "GBI_16713";
Scaffold198	maker	exon	364129	364344	.	-	.	gene_id "GBI_16713"; transcript_id "GBI_16713-RA"; Parent "GBI_16713-RA"; gene_name "GBI_16713";
Scaffold198	maker	exon	365938	366030	.	-	.	gene_id "GBI_16713"; transcript_id "GBI_16713-RA"; Parent "GBI_16713-RA"; gene_name "GBI_16713";
Scaffold198	maker	exon	366137	366236	.	-	.	gene_id "GBI_16713"; transcript_id "GBI_16713-RA"; Parent "GBI_16713-RA"; gene_name "GBI_16713";
Scaffold198	maker	exon	366347	366602	.	-	.	gene_id "GBI_16713"; transcript_id "GBI_16713-RA"; Parent "GBI_16713-RA"; gene_name "GBI_16713";
Scaffold198	maker	exon	366678	367166	.	-	.	gene_id "GBI_16713"; transcript_id "GBI_16713-RA"; Parent "GBI_16713-RA"; gene_name "GBI_16713";
Scaffold198	maker	CDS	354440	354544	.	-	0	gene_id "GBI_16713"; transcript_id "GBI_16713-RA"; Parent "GBI_16713-RA"; gene_name "GBI_16713";
Scaffold198	maker	CDS	354623	354865	.	-	0	gene_id "GBI_16713"; transcript_id "GBI_16713-RA"; Parent "GBI_16713-RA"; gene_name "GBI_16713";
Scaffold198	maker	CDS	355226	355352	.	-	1	gene_id "GBI_16713"; transcript_id "GBI_16713-RA"; Parent "GBI_16713-RA"; gene_name "GBI_16713";
Scaffold198	maker	CDS	355641	355800	.	-	2	gene_id "GBI_16713"; transcript_id "GBI_16713-RA"; Parent "GBI_16713-RA"; gene_name "GBI_16713";
Scaffold198	maker	CDS	355970	356096	.	-	0	gene_id "GBI_16713"; transcript_id "GBI_16713-RA"; Parent "GBI_16713-RA"; gene_name "GBI_16713";
Scaffold198	maker	CDS	356418	356567	.	-	0	gene_id "GBI_16713"; transcript_id "GBI_16713-RA"; Parent "GBI_16713-RA"; gene_name "GBI_16713";
Scaffold198	maker	CDS	356766	356903	.	-	0	gene_id "GBI_16713"; transcript_id "GBI_16713-RA"; Parent "GBI_16713-RA"; gene_name "GBI_16713";
Scaffold198	maker	CDS	358543	358748	.	-	2	gene_id "GBI_16713"; transcript_id "GBI_16713-RA"; Parent "GBI_16713-RA"; gene_name "GBI_16713";
Scaffold198	maker	CDS	361941	362064	.	-	0	gene_id "GBI_16713"; transcript_id "GBI_16713-RA"; Parent "GBI_16713-RA"; gene_name "GBI_16713";
Scaffold198	maker	CDS	362147	362311	.	-	0	gene_id "GBI_16713"; transcript_id "GBI_16713-RA"; Parent "GBI_16713-RA"; gene_name "GBI_16713";
Scaffold198	maker	CDS	362384	362531	.	-	1	gene_id "GBI_16713"; transcript_id "GBI_16713-RA"; Parent "GBI_16713-RA"; gene_name "GBI_16713";
Scaffold198	maker	CDS	362831	363033	.	-	0	gene_id "GBI_16713"; transcript_id "GBI_16713-RA"; Parent "GBI_16713-RA"; gene_name "GBI_16713";
Scaffold198	maker	CDS	364129	364344	.	-	0	gene_id "GBI_16713"; transcript_id "GBI_16713-RA"; Parent "GBI_16713-RA"; gene_name "GBI_16713";
Scaffold198	maker	CDS	365938	366030	.	-	0	gene_id "GBI_16713"; transcript_id "GBI_16713-RA"; Parent "GBI_16713-RA"; gene_name "GBI_16713";
Scaffold198	maker	CDS	366137	366236	.	-	1	gene_id "GBI_16713"; transcript_id "GBI_16713-RA"; Parent "GBI_16713-RA"; gene_name "GBI_16713";
Scaffold198	maker	CDS	366347	366602	.	-	2	gene_id "GBI_16713"; transcript_id "GBI_16713-RA"; Parent "GBI_16713-RA"; gene_name "GBI_16713";
Scaffold198	maker	CDS	366678	366765	.	-	0	gene_id "GBI_16713"; transcript_id "GBI_16713-RA"; Parent "GBI_16713-RA"; gene_name "GBI_16713";
Scaffold198	AGAT	five_prime_UTR	366766	367166	.	-	.	gene_id "GBI_16713"; transcript_id "GBI_16713-RA"; Parent "GBI_16713-RA"; gene_name "GBI_16713";
Scaffold198	AGAT	three_prime_UTR	354042	354439	.	-	.	gene_id "GBI_16713"; transcript_id "GBI_16713-RA"; Parent "GBI_16713-RA"; gene_name "GBI_16713";
Scaffold198	StringTie	transcript	354106	367166	.	-	.	gene_id "GBI_16713"; transcript_id "GBI_16713.2"; gene_name "GBI_16713"; oId "STRG.23069.3"; cmp_ref "GBI_16713-RA"; class_code "n"; tss_id "TSS12101";
Scaffold198	StringTie	exon	354106	354285	.	-	.	gene_id "GBI_16713"; transcript_id "GBI_16713.2"; exon_number "1";
Scaffold198	StringTie	exon	354322	354865	.	-	.	gene_id "GBI_16713"; transcript_id "GBI_16713.2"; exon_number "2";
Scaffold198	StringTie	exon	355226	355352	.	-	.	gene_id "GBI_16713"; transcript_id "GBI_16713.2"; exon_number "3";
Scaffold198	StringTie	exon	355641	355800	.	-	.	gene_id "GBI_16713"; transcript_id "GBI_16713.2"; exon_number "4";
Scaffold198	StringTie	exon	355970	356096	.	-	.	gene_id "GBI_16713"; transcript_id "GBI_16713.2"; exon_number "5";
Scaffold198	StringTie	exon	356418	356567	.	-	.	gene_id "GBI_16713"; transcript_id "GBI_16713.2"; exon_number "6";
Scaffold198	StringTie	exon	356766	356903	.	-	.	gene_id "GBI_16713"; transcript_id "GBI_16713.2"; exon_number "7";
Scaffold198	StringTie	exon	358543	358748	.	-	.	gene_id "GBI_16713"; transcript_id "GBI_16713.2"; exon_number "8";
Scaffold198	StringTie	exon	361941	362064	.	-	.	gene_id "GBI_16713"; transcript_id "GBI_16713.2"; exon_number "9";
Scaffold198	StringTie	exon	362147	362311	.	-	.	gene_id "GBI_16713"; transcript_id "GBI_16713.2"; exon_number "10";
Scaffold198	StringTie	exon	362384	362531	.	-	.	gene_id "GBI_16713"; transcript_id "GBI_16713.2"; exon_number "11";
Scaffold198	StringTie	exon	362831	363033	.	-	.	gene_id "GBI_16713"; transcript_id "GBI_16713.2"; exon_number "12";
Scaffold198	StringTie	exon	364129	364344	.	-	.	gene_id "GBI_16713"; transcript_id "GBI_16713.2"; exon_number "13";
Scaffold198	StringTie	exon	365938	366030	.	-	.	gene_id "GBI_16713"; transcript_id "GBI_16713.2"; exon_number "14";
Scaffold198	StringTie	exon	366137	366236	.	-	.	gene_id "GBI_16713"; transcript_id "GBI_16713.2"; exon_number "15";
Scaffold198	StringTie	exon	366347	366602	.	-	.	gene_id "GBI_16713"; transcript_id "GBI_16713.2"; exon_number "16";
Scaffold198	StringTie	exon	366678	367166	.	-	.	gene_id "GBI_16713"; transcript_id "GBI_16713.2"; exon_number "17";
Scaffold198	AGAT	transcript	354106	367166	.	-	.	gene_id "GBI_16713"; transcript_id "GBI_16713-RB"; Parent "GBI_16713"; gene_name "GBI_16713";
Scaffold198	maker	exon	354106	354187	.	-	.	gene_id "GBI_16713"; transcript_id "GBI_16713-RB"; Parent "GBI_16713-RB"; gene_name "GBI_16713"; previous_transcript_id "GBI_16713-RB";
Scaffold198	maker	exon	354209	354544	.	-	.	gene_id "GBI_16713"; transcript_id "GBI_16713-RB"; Parent "GBI_16713-RB"; gene_name "GBI_16713"; previous_transcript_id "GBI_16713-RB";
Scaffold198	maker	exon	354623	354865	.	-	.	gene_id "GBI_16713"; transcript_id "GBI_16713-RB"; Parent "GBI_16713-RB"; gene_name "GBI_16713"; previous_transcript_id "GBI_16713-RB";
Scaffold198	maker	exon	355226	355352	.	-	.	gene_id "GBI_16713"; transcript_id "GBI_16713-RB"; Parent "GBI_16713-RB"; gene_name "GBI_16713"; previous_transcript_id "GBI_16713-RB";
Scaffold198	maker	exon	355641	355800	.	-	.	gene_id "GBI_16713"; transcript_id "GBI_16713-RB"; Parent "GBI_16713-RB"; gene_name "GBI_16713"; previous_transcript_id "GBI_16713-RB";
Scaffold198	maker	exon	355970	356096	.	-	.	gene_id "GBI_16713"; transcript_id "GBI_16713-RB"; Parent "GBI_16713-RB"; gene_name "GBI_16713"; previous_transcript_id "GBI_16713-RB";
Scaffold198	maker	exon	356418	356567	.	-	.	gene_id "GBI_16713"; transcript_id "GBI_16713-RB"; Parent "GBI_16713-RB"; gene_name "GBI_16713"; previous_transcript_id "GBI_16713-RB";
Scaffold198	maker	exon	356766	356903	.	-	.	gene_id "GBI_16713"; transcript_id "GBI_16713-RB"; Parent "GBI_16713-RB"; gene_name "GBI_16713"; previous_transcript_id "GBI_16713-RB";
Scaffold198	maker	exon	358543	358748	.	-	.	gene_id "GBI_16713"; transcript_id "GBI_16713-RB"; Parent "GBI_16713-RB"; gene_name "GBI_16713"; previous_transcript_id "GBI_16713-RB";
Scaffold198	maker	exon	361941	362064	.	-	.	gene_id "GBI_16713"; transcript_id "GBI_16713-RB"; Parent "GBI_16713-RB"; gene_name "GBI_16713"; previous_transcript_id "GBI_16713-RB";
Scaffold198	maker	exon	362147	362311	.	-	.	gene_id "GBI_16713"; transcript_id "GBI_16713-RB"; Parent "GBI_16713-RB"; gene_name "GBI_16713"; previous_transcript_id "GBI_16713-RB";
Scaffold198	maker	exon	362384	362531	.	-	.	gene_id "GBI_16713"; transcript_id "GBI_16713-RB"; Parent "GBI_16713-RB"; gene_name "GBI_16713"; previous_transcript_id "GBI_16713-RB";
Scaffold198	maker	exon	362831	363033	.	-	.	gene_id "GBI_16713"; transcript_id "GBI_16713-RB"; Parent "GBI_16713-RB"; gene_name "GBI_16713"; previous_transcript_id "GBI_16713-RB";
Scaffold198	maker	exon	364129	364344	.	-	.	gene_id "GBI_16713"; transcript_id "GBI_16713-RB"; Parent "GBI_16713-RB"; gene_name "GBI_16713"; previous_transcript_id "GBI_16713-RB";
Scaffold198	maker	exon	365938	366030	.	-	.	gene_id "GBI_16713"; transcript_id "GBI_16713-RB"; Parent "GBI_16713-RB"; gene_name "GBI_16713"; previous_transcript_id "GBI_16713-RB";
Scaffold198	maker	exon	366137	366236	.	-	.	gene_id "GBI_16713"; transcript_id "GBI_16713-RB"; Parent "GBI_16713-RB"; gene_name "GBI_16713"; previous_transcript_id "GBI_16713-RB";
Scaffold198	maker	exon	366347	366602	.	-	.	gene_id "GBI_16713"; transcript_id "GBI_16713-RB"; Parent "GBI_16713-RB"; gene_name "GBI_16713"; previous_transcript_id "GBI_16713-RB";
Scaffold198	maker	exon	366678	367166	.	-	.	gene_id "GBI_16713"; transcript_id "GBI_16713-RB"; Parent "GBI_16713-RB"; gene_name "GBI_16713"; previous_transcript_id "GBI_16713-RB";
Scaffold198	StringTie	transcript	363930	367166	.	-	.	gene_id "GBI_16713"; transcript_id "GBI_16713.4"; gene_name "GBI_16713"; oId "STRG.23069.4"; cmp_ref "GBI_16713-RA"; class_code "j"; tss_id "TSS12101";
Scaffold198	StringTie	exon	363930	364344	.	-	.	gene_id "GBI_16713"; transcript_id "GBI_16713.4"; exon_number "1";
Scaffold198	StringTie	exon	365938	366030	.	-	.	gene_id "GBI_16713"; transcript_id "GBI_16713.4"; exon_number "2";
Scaffold198	StringTie	exon	366137	366236	.	-	.	gene_id "GBI_16713"; transcript_id "GBI_16713.4"; exon_number "3";
Scaffold198	StringTie	exon	366347	366602	.	-	.	gene_id "GBI_16713"; transcript_id "GBI_16713.4"; exon_number "4";
Scaffold198	StringTie	exon	366678	367166	.	-	.	gene_id "GBI_16713"; transcript_id "GBI_16713.4"; exon_number "5";
Scaffold198	maker	CDS	354440	354544	.	-	0	gene_id "GBI_16713"; transcript_id "GBI_16713-RB"; Parent "GBI_16713-RB"; gene_name "GBI_16713"; previous_transcript_id "GBI_16713-RB";
Scaffold198	maker	CDS	354623	354865	.	-	0	gene_id "GBI_16713"; transcript_id "GBI_16713-RB"; Parent "GBI_16713-RB"; gene_name "GBI_16713"; previous_transcript_id "GBI_16713-RB";
Scaffold198	maker	CDS	355226	355352	.	-	1	gene_id "GBI_16713"; transcript_id "GBI_16713-RB"; Parent "GBI_16713-RB"; gene_name "GBI_16713"; previous_transcript_id "GBI_16713-RB";
Scaffold198	maker	CDS	355641	355800	.	-	2	gene_id "GBI_16713"; transcript_id "GBI_16713-RB"; Parent "GBI_16713-RB"; gene_name "GBI_16713"; previous_transcript_id "GBI_16713-RB";
Scaffold198	maker	CDS	355970	356096	.	-	0	gene_id "GBI_16713"; transcript_id "GBI_16713-RB"; Parent "GBI_16713-RB"; gene_name "GBI_16713"; previous_transcript_id "GBI_16713-RB";
Scaffold198	maker	CDS	356418	356567	.	-	0	gene_id "GBI_16713"; transcript_id "GBI_16713-RB"; Parent "GBI_16713-RB"; gene_name "GBI_16713"; previous_transcript_id "GBI_16713-RB";
Scaffold198	maker	CDS	356766	356903	.	-	0	gene_id "GBI_16713"; transcript_id "GBI_16713-RB"; Parent "GBI_16713-RB"; gene_name "GBI_16713"; previous_transcript_id "GBI_16713-RB";
Scaffold198	maker	CDS	358543	358748	.	-	2	gene_id "GBI_16713"; transcript_id "GBI_16713-RB"; Parent "GBI_16713-RB"; gene_name "GBI_16713"; previous_transcript_id "GBI_16713-RB";
Scaffold198	maker	CDS	361941	362064	.	-	0	gene_id "GBI_16713"; transcript_id "GBI_16713-RB"; Parent "GBI_16713-RB"; gene_name "GBI_16713"; previous_transcript_id "GBI_16713-RB";
Scaffold198	maker	CDS	362147	362311	.	-	0	gene_id "GBI_16713"; transcript_id "GBI_16713-RB"; Parent "GBI_16713-RB"; gene_name "GBI_16713"; previous_transcript_id "GBI_16713-RB";
Scaffold198	maker	CDS	362384	362531	.	-	1	gene_id "GBI_16713"; transcript_id "GBI_16713-RB"; Parent "GBI_16713-RB"; gene_name "GBI_16713"; previous_transcript_id "GBI_16713-RB";
Scaffold198	maker	CDS	362831	363033	.	-	0	gene_id "GBI_16713"; transcript_id "GBI_16713-RB"; Parent "GBI_16713-RB"; gene_name "GBI_16713"; previous_transcript_id "GBI_16713-RB";
Scaffold198	maker	CDS	364129	364344	.	-	0	gene_id "GBI_16713"; transcript_id "GBI_16713-RB"; Parent "GBI_16713-RB"; gene_name "GBI_16713"; previous_transcript_id "GBI_16713-RB";
Scaffold198	maker	CDS	365938	366030	.	-	0	gene_id "GBI_16713"; transcript_id "GBI_16713-RB"; Parent "GBI_16713-RB"; gene_name "GBI_16713"; previous_transcript_id "GBI_16713-RB";
Scaffold198	maker	CDS	366137	366236	.	-	1	gene_id "GBI_16713"; transcript_id "GBI_16713-RB"; Parent "GBI_16713-RB"; gene_name "GBI_16713"; previous_transcript_id "GBI_16713-RB";
Scaffold198	maker	CDS	366347	366602	.	-	2	gene_id "GBI_16713"; transcript_id "GBI_16713-RB"; Parent "GBI_16713-RB"; gene_name "GBI_16713"; previous_transcript_id "GBI_16713-RB";
Scaffold198	maker	CDS	366678	366765	.	-	0	gene_id "GBI_16713"; transcript_id "GBI_16713-RB"; Parent "GBI_16713-RB"; gene_name "GBI_16713"; previous_transcript_id "GBI_16713-RB";
Scaffold198	AGAT	five_prime_UTR	366766	367166	.	-	.	gene_id "GBI_16713"; transcript_id "GBI_16713-RB"; Parent "GBI_16713-RB"; gene_name "GBI_16713"; previous_transcript_id "GBI_16713-RB";
Scaffold198	AGAT	three_prime_UTR	354106	354187	.	-	.	gene_id "GBI_16713"; transcript_id "GBI_16713-RB"; Parent "GBI_16713-RB"; gene_name "GBI_16713"; previous_transcript_id "GBI_16713-RB";
Scaffold198	AGAT	three_prime_UTR	354209	354439	.	-	.	gene_id "GBI_16713"; transcript_id "GBI_16713-RB"; Parent "GBI_16713-RB"; gene_name "GBI_16713"; previous_transcript_id "GBI_16713-RB";
Scaffold198	AGAT	gene	367298	387958	.	+	.	gene_id "GBI_16714"; gene_name "GBI_16714";
Scaffold198	StringTie	transcript	367298	387958	.	+	.	gene_id "GBI_16714"; transcript_id "GBI_16714.1"; gene_name "GBI_16714"; oId "STRG.23070.1"; cmp_ref "GBI_16714-RA"; class_code "j"; tss_id "TSS12088";
Scaffold198	StringTie	exon	367298	367399	.	+	.	gene_id "GBI_16714"; transcript_id "GBI_16714.1"; exon_number "1";
Scaffold198	StringTie	exon	368517	368587	.	+	.	gene_id "GBI_16714"; transcript_id "GBI_16714.1"; exon_number "2";
Scaffold198	StringTie	exon	368673	368754	.	+	.	gene_id "GBI_16714"; transcript_id "GBI_16714.1"; exon_number "3";
Scaffold198	StringTie	exon	368832	368880	.	+	.	gene_id "GBI_16714"; transcript_id "GBI_16714.1"; exon_number "4";
Scaffold198	StringTie	exon	387535	387958	.	+	.	gene_id "GBI_16714"; transcript_id "GBI_16714.1"; exon_number "5";
Scaffold198	AGAT	transcript	368503	373882	.	+	.	gene_id "GBI_16714"; transcript_id "GBI_16714-RA"; Parent "GBI_16714"; gene_name "GBI_16714";
Scaffold198	maker	exon	368503	368587	.	+	.	gene_id "GBI_16714"; transcript_id "GBI_16714-RA"; Parent "GBI_16714-RA"; gene_name "GBI_16714";
Scaffold198	maker	exon	368673	368754	.	+	.	gene_id "GBI_16714"; transcript_id "GBI_16714-RA"; Parent "GBI_16714-RA"; gene_name "GBI_16714";
Scaffold198	maker	exon	368832	368880	.	+	.	gene_id "GBI_16714"; transcript_id "GBI_16714-RA"; Parent "GBI_16714-RA"; gene_name "GBI_16714";
Scaffold198	maker	exon	373868	373882	.	+	.	gene_id "GBI_16714"; transcript_id "GBI_16714-RA"; Parent "GBI_16714-RA"; gene_name "GBI_16714";
Scaffold198	maker	CDS	368503	368587	.	+	0	gene_id "GBI_16714"; transcript_id "GBI_16714-RA"; Parent "GBI_16714-RA"; gene_name "GBI_16714";
Scaffold198	maker	CDS	368673	368754	.	+	2	gene_id "GBI_16714"; transcript_id "GBI_16714-RA"; Parent "GBI_16714-RA"; gene_name "GBI_16714";
Scaffold198	maker	CDS	368832	368880	.	+	1	gene_id "GBI_16714"; transcript_id "GBI_16714-RA"; Parent "GBI_16714-RA"; gene_name "GBI_16714";
Scaffold198	maker	CDS	373868	373882	.	+	0	gene_id "GBI_16714"; transcript_id "GBI_16714-RA"; Parent "GBI_16714-RA"; gene_name "GBI_16714";
Scaffold198	AGAT	gene	412059	412123	.	-	.	gene_id "GBI_16715"; gene_name "GBI_16715";
Scaffold198	AGAT	transcript	412059	412123	.	-	.	gene_id "GBI_16715"; transcript_id "GBI_16715-RA"; Parent "GBI_16715"; gene_name "GBI_16715";
Scaffold198	maker	exon	412059	412123	.	-	.	gene_id "GBI_16715"; transcript_id "GBI_16715-RA"; Parent "GBI_16715-RA"; gene_name "GBI_16715";
Scaffold198	AGAT	gene	412192	412263	.	-	.	gene_id "GBI_16716"; gene_name "GBI_16716";
Scaffold198	AGAT	transcript	412192	412263	.	-	.	gene_id "GBI_16716"; transcript_id "GBI_16716-RA"; Parent "GBI_16716"; gene_name "GBI_16716";
Scaffold198	maker	exon	412192	412263	.	-	.	gene_id "GBI_16716"; transcript_id "GBI_16716-RA"; Parent "GBI_16716-RA"; gene_name "GBI_16716";
Scaffold198	AGAT	gene	435061	435132	.	-	.	gene_id "GBI_16717"; gene_name "GBI_16717";
Scaffold198	AGAT	transcript	435061	435132	.	-	.	gene_id "GBI_16717"; transcript_id "GBI_16717-RA"; Parent "GBI_16717"; gene_name "GBI_16717";
Scaffold198	maker	exon	435061	435132	.	-	.	gene_id "GBI_16717"; transcript_id "GBI_16717-RA"; Parent "GBI_16717-RA"; gene_name "GBI_16717";
Scaffold198	AGAT	gene	438559	438630	.	+	.	gene_id "GBI_16718"; gene_name "GBI_16718";
Scaffold198	AGAT	transcript	438559	438630	.	+	.	gene_id "GBI_16718"; transcript_id "GBI_16718-RA"; Parent "GBI_16718"; gene_name "GBI_16718";
Scaffold198	maker	exon	438559	438630	.	+	.	gene_id "GBI_16718"; transcript_id "GBI_16718-RA"; Parent "GBI_16718-RA"; gene_name "GBI_16718";
Scaffold198	AGAT	gene	442135	442206	.	-	.	gene_id "GBI_16719"; gene_name "GBI_16719";
Scaffold198	AGAT	transcript	442135	442206	.	-	.	gene_id "GBI_16719"; transcript_id "GBI_16719-RA"; Parent "GBI_16719"; gene_name "GBI_16719";
Scaffold198	maker	exon	442135	442206	.	-	.	gene_id "GBI_16719"; transcript_id "GBI_16719-RA"; Parent "GBI_16719-RA"; gene_name "GBI_16719";
Scaffold198	AGAT	gene	448507	448578	.	-	.	gene_id "GBI_16720"; gene_name "GBI_16720";
Scaffold198	AGAT	transcript	448507	448578	.	-	.	gene_id "GBI_16720"; transcript_id "GBI_16720-RA"; Parent "GBI_16720"; gene_name "GBI_16720";
Scaffold198	maker	exon	448507	448578	.	-	.	gene_id "GBI_16720"; transcript_id "GBI_16720-RA"; Parent "GBI_16720-RA"; gene_name "GBI_16720";
Scaffold198	AGAT	gene	449757	449828	.	+	.	gene_id "GBI_16721"; gene_name "GBI_16721";
Scaffold198	AGAT	transcript	449757	449828	.	+	.	gene_id "GBI_16721"; transcript_id "GBI_16721-RA"; Parent "GBI_16721"; gene_name "GBI_16721";
Scaffold198	maker	exon	449757	449828	.	+	.	gene_id "GBI_16721"; transcript_id "GBI_16721-RA"; Parent "GBI_16721-RA"; gene_name "GBI_16721";
Scaffold198	AGAT	gene	455714	455785	.	-	.	gene_id "GBI_16722"; gene_name "GBI_16722";
Scaffold198	AGAT	transcript	455714	455785	.	-	.	gene_id "GBI_16722"; transcript_id "GBI_16722-RA"; Parent "GBI_16722"; gene_name "GBI_16722";
Scaffold198	maker	exon	455714	455785	.	-	.	gene_id "GBI_16722"; transcript_id "GBI_16722-RA"; Parent "GBI_16722-RA"; gene_name "GBI_16722";
Scaffold198	AGAT	gene	455854	455925	.	-	.	gene_id "GBI_16723"; gene_name "GBI_16723";
Scaffold198	AGAT	transcript	455854	455925	.	-	.	gene_id "GBI_16723"; transcript_id "GBI_16723-RA"; Parent "GBI_16723"; gene_name "GBI_16723";
Scaffold198	maker	exon	455854	455925	.	-	.	gene_id "GBI_16723"; transcript_id "GBI_16723-RA"; Parent "GBI_16723-RA"; gene_name "GBI_16723";
Scaffold198	AGAT	gene	455992	456063	.	-	.	gene_id "GBI_16724"; gene_name "GBI_16724";
Scaffold198	AGAT	transcript	455992	456063	.	-	.	gene_id "GBI_16724"; transcript_id "GBI_16724-RA"; Parent "GBI_16724"; gene_name "GBI_16724";
Scaffold198	maker	exon	455992	456063	.	-	.	gene_id "GBI_16724"; transcript_id "GBI_16724-RA"; Parent "GBI_16724-RA"; gene_name "GBI_16724";
Scaffold198	AGAT	gene	456130	456201	.	-	.	gene_id "GBI_16725"; gene_name "GBI_16725";
Scaffold198	AGAT	transcript	456130	456201	.	-	.	gene_id "GBI_16725"; transcript_id "GBI_16725-RA"; Parent "GBI_16725"; gene_name "GBI_16725";
Scaffold198	maker	exon	456130	456201	.	-	.	gene_id "GBI_16725"; transcript_id "GBI_16725-RA"; Parent "GBI_16725-RA"; gene_name "GBI_16725";
Scaffold198	AGAT	gene	462886	462957	.	+	.	gene_id "GBI_16726"; gene_name "GBI_16726";
Scaffold198	AGAT	transcript	462886	462957	.	+	.	gene_id "GBI_16726"; transcript_id "GBI_16726-RA"; Parent "GBI_16726"; gene_name "GBI_16726";
Scaffold198	maker	exon	462886	462957	.	+	.	gene_id "GBI_16726"; transcript_id "GBI_16726-RA"; Parent "GBI_16726-RA"; gene_name "GBI_16726";
Scaffold198	AGAT	gene	741764	851770	.	-	.	gene_id "GBI_16727"; gene_name "GBI_16727";
Scaffold198	AGAT	transcript	741764	851770	.	-	.	gene_id "GBI_16727"; transcript_id "GBI_16727-RA"; Parent "GBI_16727"; gene_name "GBI_16727";
Scaffold198	maker	exon	741764	741832	.	-	.	gene_id "GBI_16727"; transcript_id "GBI_16727-RA"; Parent "GBI_16727-RA"; gene_name "GBI_16727";
Scaffold198	maker	exon	771858	771940	.	-	.	gene_id "GBI_16727"; transcript_id "GBI_16727-RA"; Parent "GBI_16727-RA"; gene_name "GBI_16727";
Scaffold198	maker	exon	849287	849435	.	-	.	gene_id "GBI_16727"; transcript_id "GBI_16727-RA"; Parent "GBI_16727-RA"; gene_name "GBI_16727";
Scaffold198	maker	exon	851676	851770	.	-	.	gene_id "GBI_16727"; transcript_id "GBI_16727-RA"; Parent "GBI_16727-RA"; gene_name "GBI_16727";
Scaffold198	StringTie	transcript	771857	848029	.	-	.	gene_id "GBI_16727"; transcript_id "GBI_16727.2"; gene_name "GBI_16727"; oId "STRG.23075.1"; cmp_ref "GBI_16727-RA"; class_code "o"; tss_id "TSS12103";
Scaffold198	StringTie	exon	771857	772029	.	-	.	gene_id "GBI_16727"; transcript_id "GBI_16727.2"; exon_number "1";
Scaffold198	StringTie	exon	847976	848029	.	-	.	gene_id "GBI_16727"; transcript_id "GBI_16727.2"; exon_number "2";
Scaffold198	maker	CDS	741764	741832	.	-	0	gene_id "GBI_16727"; transcript_id "GBI_16727-RA"; Parent "GBI_16727-RA"; gene_name "GBI_16727";
Scaffold198	maker	CDS	771858	771940	.	-	2	gene_id "GBI_16727"; transcript_id "GBI_16727-RA"; Parent "GBI_16727-RA"; gene_name "GBI_16727";
Scaffold198	maker	CDS	849287	849435	.	-	1	gene_id "GBI_16727"; transcript_id "GBI_16727-RA"; Parent "GBI_16727-RA"; gene_name "GBI_16727";
Scaffold198	maker	CDS	851676	851770	.	-	0	gene_id "GBI_16727"; transcript_id "GBI_16727-RA"; Parent "GBI_16727-RA"; gene_name "GBI_16727";
Scaffold198	AGAT	gene	869524	1059966	.	-	.	gene_id "GBI_16728"; gene_name "GBI_16728";
Scaffold198	AGAT	transcript	869524	882590	.	-	.	gene_id "GBI_16728"; transcript_id "GBI_16728-RA"; Parent "GBI_16728"; gene_name "GBI_16728";
Scaffold198	maker	exon	869524	869871	.	-	.	gene_id "GBI_16728"; transcript_id "GBI_16728-RA"; Parent "GBI_16728-RA"; gene_name "GBI_16728";
Scaffold198	maker	exon	872195	872207	.	-	.	gene_id "GBI_16728"; transcript_id "GBI_16728-RA"; Parent "GBI_16728-RA"; gene_name "GBI_16728";
Scaffold198	maker	exon	875811	875848	.	-	.	gene_id "GBI_16728"; transcript_id "GBI_16728-RA"; Parent "GBI_16728-RA"; gene_name "GBI_16728";
Scaffold198	maker	exon	882429	882590	.	-	.	gene_id "GBI_16728"; transcript_id "GBI_16728-RA"; Parent "GBI_16728-RA"; gene_name "GBI_16728";
Scaffold198	maker	CDS	869524	869871	.	-	0	gene_id "GBI_16728"; transcript_id "GBI_16728-RA"; Parent "GBI_16728-RA"; gene_name "GBI_16728";
Scaffold198	maker	CDS	872195	872207	.	-	1	gene_id "GBI_16728"; transcript_id "GBI_16728-RA"; Parent "GBI_16728-RA"; gene_name "GBI_16728";
Scaffold198	maker	CDS	875811	875848	.	-	0	gene_id "GBI_16728"; transcript_id "GBI_16728-RA"; Parent "GBI_16728-RA"; gene_name "GBI_16728";
Scaffold198	maker	CDS	882429	882590	.	-	0	gene_id "GBI_16728"; transcript_id "GBI_16728-RA"; Parent "GBI_16728-RA"; gene_name "GBI_16728";
Scaffold198	AGAT	transcript	933782	935528	.	-	.	gene_id "GBI_16728"; transcript_id "GBI_16728-RC"; Parent "GBI_16728"; gene_name "GBI_16728";
Scaffold198	maker	exon	933782	934182	.	-	.	gene_id "GBI_16728"; transcript_id "GBI_16728-RC"; Parent "GBI_16728-RC"; gene_name "GBI_16728"; previous_transcript_id "GBI_16728-RC";
Scaffold198	maker	exon	934727	934776	.	-	.	gene_id "GBI_16728"; transcript_id "GBI_16728-RC"; Parent "GBI_16728-RC"; gene_name "GBI_16728"; previous_transcript_id "GBI_16728-RC";
Scaffold198	maker	exon	935458	935528	.	-	.	gene_id "GBI_16728"; transcript_id "GBI_16728-RC"; Parent "GBI_16728-RC"; gene_name "GBI_16728"; previous_transcript_id "GBI_16728-RC";
Scaffold198	maker	CDS	933782	934182	.	-	2	gene_id "GBI_16728"; transcript_id "GBI_16728-RC"; Parent "GBI_16728-RC"; gene_name "GBI_16728"; previous_transcript_id "GBI_16728-RC";
Scaffold198	maker	CDS	934727	934776	.	-	1	gene_id "GBI_16728"; transcript_id "GBI_16728-RC"; Parent "GBI_16728-RC"; gene_name "GBI_16728"; previous_transcript_id "GBI_16728-RC";
Scaffold198	maker	CDS	935458	935528	.	-	0	gene_id "GBI_16728"; transcript_id "GBI_16728-RC"; Parent "GBI_16728-RC"; gene_name "GBI_16728"; previous_transcript_id "GBI_16728-RC";
Scaffold198	AGAT	transcript	875811	1059966	.	-	.	gene_id "GBI_16728"; transcript_id "GBI_16728-RB"; Parent "GBI_16728"; gene_name "GBI_16728";
Scaffold198	maker	exon	875811	875848	.	-	.	gene_id "GBI_16728"; transcript_id "GBI_16728-RB"; Parent "GBI_16728-RB"; gene_name "GBI_16728"; previous_transcript_id "GBI_16728-RB";
Scaffold198	maker	exon	934727	934776	.	-	.	gene_id "GBI_16728"; transcript_id "GBI_16728-RB"; Parent "GBI_16728-RB"; gene_name "GBI_16728"; previous_transcript_id "GBI_16728-RB";
Scaffold198	maker	exon	1050048	1050103	.	-	.	gene_id "GBI_16728"; transcript_id "GBI_16728-RB"; Parent "GBI_16728-RB"; gene_name "GBI_16728"; previous_transcript_id "GBI_16728-RB";
Scaffold198	maker	exon	1056776	1056975	.	-	.	gene_id "GBI_16728"; transcript_id "GBI_16728-RB"; Parent "GBI_16728-RB"; gene_name "GBI_16728"; previous_transcript_id "GBI_16728-RB";
Scaffold198	maker	exon	1058639	1058661	.	-	.	gene_id "GBI_16728"; transcript_id "GBI_16728-RB"; Parent "GBI_16728-RB"; gene_name "GBI_16728"; previous_transcript_id "GBI_16728-RB";
Scaffold198	maker	exon	1059847	1059966	.	-	.	gene_id "GBI_16728"; transcript_id "GBI_16728-RB"; Parent "GBI_16728-RB"; gene_name "GBI_16728"; previous_transcript_id "GBI_16728-RB";
Scaffold198	StringTie	transcript	934577	1050104	.	-	.	gene_id "GBI_16728"; transcript_id "GBI_16728.4"; gene_name "GBI_16728"; oId "STRG.23024.1"; cmp_ref "GBI_16728-RB"; class_code "j"; tss_id "TSS12104";
Scaffold198	StringTie	exon	934577	934776	.	-	.	gene_id "GBI_16728"; transcript_id "GBI_16728.4"; exon_number "1";
Scaffold198	StringTie	exon	1050048	1050104	.	-	.	gene_id "GBI_16728"; transcript_id "GBI_16728.4"; exon_number "2";
Scaffold198	maker	CDS	1050069	1050103	.	-	2	gene_id "GBI_16728"; transcript_id "GBI_16728-RB"; Parent "GBI_16728-RB"; gene_name "GBI_16728"; previous_transcript_id "GBI_16728-RB";
Scaffold198	maker	CDS	1056776	1056975	.	-	1	gene_id "GBI_16728"; transcript_id "GBI_16728-RB"; Parent "GBI_16728-RB"; gene_name "GBI_16728"; previous_transcript_id "GBI_16728-RB";
Scaffold198	maker	CDS	1058639	1058661	.	-	0	gene_id "GBI_16728"; transcript_id "GBI_16728-RB"; Parent "GBI_16728-RB"; gene_name "GBI_16728"; previous_transcript_id "GBI_16728-RB";
Scaffold198	maker	CDS	1059847	1059966	.	-	0	gene_id "GBI_16728"; transcript_id "GBI_16728-RB"; Parent "GBI_16728-RB"; gene_name "GBI_16728"; previous_transcript_id "GBI_16728-RB";
Scaffold198	AGAT	three_prime_UTR	875811	875848	.	-	.	gene_id "GBI_16728"; transcript_id "GBI_16728-RB"; Parent "GBI_16728-RB"; gene_name "GBI_16728"; previous_transcript_id "GBI_16728-RB";
Scaffold198	AGAT	three_prime_UTR	934727	934776	.	-	.	gene_id "GBI_16728"; transcript_id "GBI_16728-RB"; Parent "GBI_16728-RB"; gene_name "GBI_16728"; previous_transcript_id "GBI_16728-RB";
Scaffold198	AGAT	three_prime_UTR	1050048	1050068	.	-	.	gene_id "GBI_16728"; transcript_id "GBI_16728-RB"; Parent "GBI_16728-RB"; gene_name "GBI_16728"; previous_transcript_id "GBI_16728-RB";
Scaffold198	AGAT	gene	1836916	1860703	.	-	.	gene_id "GBI_16729"; gene_name "GBI_16729";
Scaffold198	AGAT	transcript	1836916	1860703	.	-	.	gene_id "GBI_16729"; transcript_id "GBI_16729-RA"; Parent "GBI_16729"; gene_name "GBI_16729";
Scaffold198	maker	exon	1836916	1837200	.	-	.	gene_id "GBI_16729"; transcript_id "GBI_16729-RA"; Parent "GBI_16729-RA"; gene_name "GBI_16729";
Scaffold198	maker	exon	1839767	1839908	.	-	.	gene_id "GBI_16729"; transcript_id "GBI_16729-RA"; Parent "GBI_16729-RA"; gene_name "GBI_16729";
Scaffold198	maker	exon	1858240	1858320	.	-	.	gene_id "GBI_16729"; transcript_id "GBI_16729-RA"; Parent "GBI_16729-RA"; gene_name "GBI_16729";
Scaffold198	maker	exon	1860582	1860703	.	-	.	gene_id "GBI_16729"; transcript_id "GBI_16729-RA"; Parent "GBI_16729-RA"; gene_name "GBI_16729";
Scaffold198	maker	CDS	1836916	1837200	.	-	0	gene_id "GBI_16729"; transcript_id "GBI_16729-RA"; Parent "GBI_16729-RA"; gene_name "GBI_16729";
Scaffold198	maker	CDS	1839767	1839908	.	-	1	gene_id "GBI_16729"; transcript_id "GBI_16729-RA"; Parent "GBI_16729-RA"; gene_name "GBI_16729";
Scaffold198	maker	CDS	1858240	1858320	.	-	1	gene_id "GBI_16729"; transcript_id "GBI_16729-RA"; Parent "GBI_16729-RA"; gene_name "GBI_16729";
Scaffold198	maker	CDS	1860582	1860703	.	-	0	gene_id "GBI_16729"; transcript_id "GBI_16729-RA"; Parent "GBI_16729-RA"; gene_name "GBI_16729";
Scaffold198	AGAT	gene	1923469	1930503	.	-	.	gene_id "GBI_16730"; gene_name "GBI_16730";
Scaffold198	AGAT	transcript	1923469	1930503	.	-	.	gene_id "GBI_16730"; transcript_id "GBI_16730-RA"; Parent "GBI_16730"; gene_name "GBI_16730";
Scaffold198	maker	exon	1923469	1924180	.	-	.	gene_id "GBI_16730"; transcript_id "GBI_16730-RA"; Parent "GBI_16730-RA"; gene_name "GBI_16730";
Scaffold198	maker	exon	1929569	1929614	.	-	.	gene_id "GBI_16730"; transcript_id "GBI_16730-RA"; Parent "GBI_16730-RA"; gene_name "GBI_16730";
Scaffold198	maker	exon	1930395	1930503	.	-	.	gene_id "GBI_16730"; transcript_id "GBI_16730-RA"; Parent "GBI_16730-RA"; gene_name "GBI_16730";
Scaffold198	maker	CDS	1924180	1924180	.	-	1	gene_id "GBI_16730"; transcript_id "GBI_16730-RA"; Parent "GBI_16730-RA"; gene_name "GBI_16730";
Scaffold198	maker	CDS	1929569	1929614	.	-	2	gene_id "GBI_16730"; transcript_id "GBI_16730-RA"; Parent "GBI_16730-RA"; gene_name "GBI_16730";
Scaffold198	maker	CDS	1930395	1930503	.	-	0	gene_id "GBI_16730"; transcript_id "GBI_16730-RA"; Parent "GBI_16730-RA"; gene_name "GBI_16730";
Scaffold198	AGAT	three_prime_UTR	1923469	1924179	.	-	.	gene_id "GBI_16730"; transcript_id "GBI_16730-RA"; Parent "GBI_16730-RA"; gene_name "GBI_16730";
Scaffold198	AGAT	gene	2023651	2038880	.	-	.	gene_id "GBI_16731"; gene_name "GBI_16731";
Scaffold198	AGAT	transcript	2023651	2038880	.	-	.	gene_id "GBI_16731"; transcript_id "GBI_16731-RA"; Parent "GBI_16731"; gene_name "GBI_16731";
Scaffold198	maker	exon	2023651	2023827	.	-	.	gene_id "GBI_16731"; transcript_id "GBI_16731-RA"; Parent "GBI_16731-RA"; gene_name "GBI_16731";
Scaffold198	maker	exon	2032162	2032380	.	-	.	gene_id "GBI_16731"; transcript_id "GBI_16731-RA"; Parent "GBI_16731-RA"; gene_name "GBI_16731";
Scaffold198	maker	exon	2038728	2038880	.	-	.	gene_id "GBI_16731"; transcript_id "GBI_16731-RA"; Parent "GBI_16731-RA"; gene_name "GBI_16731";
Scaffold198	maker	CDS	2023651	2023827	.	-	0	gene_id "GBI_16731"; transcript_id "GBI_16731-RA"; Parent "GBI_16731-RA"; gene_name "GBI_16731";
Scaffold198	maker	CDS	2032162	2032380	.	-	0	gene_id "GBI_16731"; transcript_id "GBI_16731-RA"; Parent "GBI_16731-RA"; gene_name "GBI_16731";
Scaffold198	maker	CDS	2038728	2038880	.	-	0	gene_id "GBI_16731"; transcript_id "GBI_16731-RA"; Parent "GBI_16731-RA"; gene_name "GBI_16731";
Scaffold198	AGAT	gene	2036374	2036445	.	+	.	gene_id "GBI_16732"; gene_name "GBI_16732";
Scaffold198	AGAT	transcript	2036374	2036445	.	+	.	gene_id "GBI_16732"; transcript_id "GBI_16732-RA"; Parent "GBI_16732"; gene_name "GBI_16732";
Scaffold198	maker	exon	2036374	2036445	.	+	.	gene_id "GBI_16732"; transcript_id "GBI_16732-RA"; Parent "GBI_16732-RA"; gene_name "GBI_16732";
Scaffold198	AGAT	gene	2036510	2036581	.	+	.	gene_id "GBI_16733"; gene_name "GBI_16733";
Scaffold198	AGAT	transcript	2036510	2036581	.	+	.	gene_id "GBI_16733"; transcript_id "GBI_16733-RA"; Parent "GBI_16733"; gene_name "GBI_16733";
Scaffold198	maker	exon	2036510	2036581	.	+	.	gene_id "GBI_16733"; transcript_id "GBI_16733-RA"; Parent "GBI_16733-RA"; gene_name "GBI_16733";
Scaffold198	AGAT	gene	2036646	2036717	.	+	.	gene_id "GBI_16734"; gene_name "GBI_16734";
Scaffold198	AGAT	transcript	2036646	2036717	.	+	.	gene_id "GBI_16734"; transcript_id "GBI_16734-RA"; Parent "GBI_16734"; gene_name "GBI_16734";
Scaffold198	maker	exon	2036646	2036717	.	+	.	gene_id "GBI_16734"; transcript_id "GBI_16734-RA"; Parent "GBI_16734-RA"; gene_name "GBI_16734";
Scaffold198	AGAT	gene	2036781	2036852	.	+	.	gene_id "GBI_16735"; gene_name "GBI_16735";
Scaffold198	AGAT	transcript	2036781	2036852	.	+	.	gene_id "GBI_16735"; transcript_id "GBI_16735-RA"; Parent "GBI_16735"; gene_name "GBI_16735";
Scaffold198	maker	exon	2036781	2036852	.	+	.	gene_id "GBI_16735"; transcript_id "GBI_16735-RA"; Parent "GBI_16735-RA"; gene_name "GBI_16735";
Scaffold198	AGAT	gene	2036917	2036988	.	+	.	gene_id "GBI_16736"; gene_name "GBI_16736";
Scaffold198	AGAT	transcript	2036917	2036988	.	+	.	gene_id "GBI_16736"; transcript_id "GBI_16736-RA"; Parent "GBI_16736"; gene_name "GBI_16736";
Scaffold198	maker	exon	2036917	2036988	.	+	.	gene_id "GBI_16736"; transcript_id "GBI_16736-RA"; Parent "GBI_16736-RA"; gene_name "GBI_16736";
Scaffold198	AGAT	gene	2037053	2037124	.	+	.	gene_id "GBI_16737"; gene_name "GBI_16737";
Scaffold198	AGAT	transcript	2037053	2037124	.	+	.	gene_id "GBI_16737"; transcript_id "GBI_16737-RA"; Parent "GBI_16737"; gene_name "GBI_16737";
Scaffold198	maker	exon	2037053	2037124	.	+	.	gene_id "GBI_16737"; transcript_id "GBI_16737-RA"; Parent "GBI_16737-RA"; gene_name "GBI_16737";
Scaffold198	AGAT	gene	2037320	2037391	.	+	.	gene_id "GBI_16738"; gene_name "GBI_16738";
Scaffold198	AGAT	transcript	2037320	2037391	.	+	.	gene_id "GBI_16738"; transcript_id "GBI_16738-RA"; Parent "GBI_16738"; gene_name "GBI_16738";
Scaffold198	maker	exon	2037320	2037391	.	+	.	gene_id "GBI_16738"; transcript_id "GBI_16738-RA"; Parent "GBI_16738-RA"; gene_name "GBI_16738";
Scaffold198	AGAT	gene	2053828	2053899	.	-	.	gene_id "GBI_16739"; gene_name "GBI_16739";
Scaffold198	AGAT	transcript	2053828	2053899	.	-	.	gene_id "GBI_16739"; transcript_id "GBI_16739-RA"; Parent "GBI_16739"; gene_name "GBI_16739";
Scaffold198	maker	exon	2053828	2053899	.	-	.	gene_id "GBI_16739"; transcript_id "GBI_16739-RA"; Parent "GBI_16739-RA"; gene_name "GBI_16739";
Scaffold198	AGAT	gene	2078688	2078759	.	+	.	gene_id "GBI_16740"; gene_name "GBI_16740";
Scaffold198	AGAT	transcript	2078688	2078759	.	+	.	gene_id "GBI_16740"; transcript_id "GBI_16740-RA"; Parent "GBI_16740"; gene_name "GBI_16740";
Scaffold198	maker	exon	2078688	2078759	.	+	.	gene_id "GBI_16740"; transcript_id "GBI_16740-RA"; Parent "GBI_16740-RA"; gene_name "GBI_16740";
Scaffold198	AGAT	gene	2082063	2082134	.	-	.	gene_id "GBI_16741"; gene_name "GBI_16741";
Scaffold198	AGAT	transcript	2082063	2082134	.	-	.	gene_id "GBI_16741"; transcript_id "GBI_16741-RA"; Parent "GBI_16741"; gene_name "GBI_16741";
Scaffold198	maker	exon	2082063	2082134	.	-	.	gene_id "GBI_16741"; transcript_id "GBI_16741-RA"; Parent "GBI_16741-RA"; gene_name "GBI_16741";
Scaffold198	AGAT	gene	2088899	2088971	.	+	.	gene_id "GBI_16742"; gene_name "GBI_16742";
Scaffold198	AGAT	transcript	2088899	2088971	.	+	.	gene_id "GBI_16742"; transcript_id "GBI_16742-RA"; Parent "GBI_16742"; gene_name "GBI_16742";
Scaffold198	maker	exon	2088899	2088971	.	+	.	gene_id "GBI_16742"; transcript_id "GBI_16742-RA"; Parent "GBI_16742-RA"; gene_name "GBI_16742";
Scaffold198	AGAT	gene	2089093	2089164	.	+	.	gene_id "GBI_16743"; gene_name "GBI_16743";
Scaffold198	AGAT	transcript	2089093	2089164	.	+	.	gene_id "GBI_16743"; transcript_id "GBI_16743-RA"; Parent "GBI_16743"; gene_name "GBI_16743";
Scaffold198	maker	exon	2089093	2089164	.	+	.	gene_id "GBI_16743"; transcript_id "GBI_16743-RA"; Parent "GBI_16743-RA"; gene_name "GBI_16743";
Scaffold198	AGAT	gene	2089283	2089354	.	+	.	gene_id "GBI_16744"; gene_name "GBI_16744";
Scaffold198	AGAT	transcript	2089283	2089354	.	+	.	gene_id "GBI_16744"; transcript_id "GBI_16744-RA"; Parent "GBI_16744"; gene_name "GBI_16744";
Scaffold198	maker	exon	2089283	2089354	.	+	.	gene_id "GBI_16744"; transcript_id "GBI_16744-RA"; Parent "GBI_16744-RA"; gene_name "GBI_16744";
Scaffold198	AGAT	gene	2089473	2089544	.	+	.	gene_id "GBI_16745"; gene_name "GBI_16745";
Scaffold198	AGAT	transcript	2089473	2089544	.	+	.	gene_id "GBI_16745"; transcript_id "GBI_16745-RA"; Parent "GBI_16745"; gene_name "GBI_16745";
Scaffold198	maker	exon	2089473	2089544	.	+	.	gene_id "GBI_16745"; transcript_id "GBI_16745-RA"; Parent "GBI_16745-RA"; gene_name "GBI_16745";
Scaffold198	AGAT	gene	2089663	2089734	.	+	.	gene_id "GBI_16746"; gene_name "GBI_16746";
Scaffold198	AGAT	transcript	2089663	2089734	.	+	.	gene_id "GBI_16746"; transcript_id "GBI_16746-RA"; Parent "GBI_16746"; gene_name "GBI_16746";
Scaffold198	maker	exon	2089663	2089734	.	+	.	gene_id "GBI_16746"; transcript_id "GBI_16746-RA"; Parent "GBI_16746-RA"; gene_name "GBI_16746";
Scaffold198	AGAT	gene	2089856	2089927	.	+	.	gene_id "GBI_16747"; gene_name "GBI_16747";
Scaffold198	AGAT	transcript	2089856	2089927	.	+	.	gene_id "GBI_16747"; transcript_id "GBI_16747-RA"; Parent "GBI_16747"; gene_name "GBI_16747";
Scaffold198	maker	exon	2089856	2089927	.	+	.	gene_id "GBI_16747"; transcript_id "GBI_16747-RA"; Parent "GBI_16747-RA"; gene_name "GBI_16747";
Scaffold198	AGAT	gene	2090046	2090117	.	+	.	gene_id "GBI_16748"; gene_name "GBI_16748";
Scaffold198	AGAT	transcript	2090046	2090117	.	+	.	gene_id "GBI_16748"; transcript_id "GBI_16748-RA"; Parent "GBI_16748"; gene_name "GBI_16748";
Scaffold198	maker	exon	2090046	2090117	.	+	.	gene_id "GBI_16748"; transcript_id "GBI_16748-RA"; Parent "GBI_16748-RA"; gene_name "GBI_16748";
Scaffold198	AGAT	gene	2091254	2091325	.	-	.	gene_id "GBI_16749"; gene_name "GBI_16749";
Scaffold198	AGAT	transcript	2091254	2091325	.	-	.	gene_id "GBI_16749"; transcript_id "GBI_16749-RA"; Parent "GBI_16749"; gene_name "GBI_16749";
Scaffold198	maker	exon	2091254	2091325	.	-	.	gene_id "GBI_16749"; transcript_id "GBI_16749-RA"; Parent "GBI_16749-RA"; gene_name "GBI_16749";
Scaffold198	AGAT	gene	2091490	2091561	.	+	.	gene_id "GBI_16750"; gene_name "GBI_16750";
Scaffold198	AGAT	transcript	2091490	2091561	.	+	.	gene_id "GBI_16750"; transcript_id "GBI_16750-RA"; Parent "GBI_16750"; gene_name "GBI_16750";
Scaffold198	maker	exon	2091490	2091561	.	+	.	gene_id "GBI_16750"; transcript_id "GBI_16750-RA"; Parent "GBI_16750-RA"; gene_name "GBI_16750";
Scaffold198	AGAT	gene	2107067	2107138	.	-	.	gene_id "GBI_16751"; gene_name "GBI_16751";
Scaffold198	AGAT	transcript	2107067	2107138	.	-	.	gene_id "GBI_16751"; transcript_id "GBI_16751-RA"; Parent "GBI_16751"; gene_name "GBI_16751";
Scaffold198	maker	exon	2107067	2107138	.	-	.	gene_id "GBI_16751"; transcript_id "GBI_16751-RA"; Parent "GBI_16751-RA"; gene_name "GBI_16751";
Scaffold198	AGAT	gene	2107205	2107276	.	-	.	gene_id "GBI_16752"; gene_name "GBI_16752";
Scaffold198	AGAT	transcript	2107205	2107276	.	-	.	gene_id "GBI_16752"; transcript_id "GBI_16752-RA"; Parent "GBI_16752"; gene_name "GBI_16752";
Scaffold198	maker	exon	2107205	2107276	.	-	.	gene_id "GBI_16752"; transcript_id "GBI_16752-RA"; Parent "GBI_16752-RA"; gene_name "GBI_16752";
Scaffold198	AGAT	gene	2107343	2107414	.	-	.	gene_id "GBI_16753"; gene_name "GBI_16753";
Scaffold198	AGAT	transcript	2107343	2107414	.	-	.	gene_id "GBI_16753"; transcript_id "GBI_16753-RA"; Parent "GBI_16753"; gene_name "GBI_16753";
Scaffold198	maker	exon	2107343	2107414	.	-	.	gene_id "GBI_16753"; transcript_id "GBI_16753-RA"; Parent "GBI_16753-RA"; gene_name "GBI_16753";
Scaffold198	AGAT	gene	2107481	2107552	.	-	.	gene_id "GBI_16754"; gene_name "GBI_16754";
Scaffold198	AGAT	transcript	2107481	2107552	.	-	.	gene_id "GBI_16754"; transcript_id "GBI_16754-RA"; Parent "GBI_16754"; gene_name "GBI_16754";
Scaffold198	maker	exon	2107481	2107552	.	-	.	gene_id "GBI_16754"; transcript_id "GBI_16754-RA"; Parent "GBI_16754-RA"; gene_name "GBI_16754";
Scaffold198	AGAT	gene	2107755	2107826	.	-	.	gene_id "GBI_16755"; gene_name "GBI_16755";
Scaffold198	AGAT	transcript	2107755	2107826	.	-	.	gene_id "GBI_16755"; transcript_id "GBI_16755-RA"; Parent "GBI_16755"; gene_name "GBI_16755";
Scaffold198	maker	exon	2107755	2107826	.	-	.	gene_id "GBI_16755"; transcript_id "GBI_16755-RA"; Parent "GBI_16755-RA"; gene_name "GBI_16755";
Scaffold198	AGAT	gene	2160856	2160927	.	+	.	gene_id "GBI_16756"; gene_name "GBI_16756";
Scaffold198	AGAT	transcript	2160856	2160927	.	+	.	gene_id "GBI_16756"; transcript_id "GBI_16756-RA"; Parent "GBI_16756"; gene_name "GBI_16756";
Scaffold198	maker	exon	2160856	2160927	.	+	.	gene_id "GBI_16756"; transcript_id "GBI_16756-RA"; Parent "GBI_16756-RA"; gene_name "GBI_16756";
Scaffold198	AGAT	gene	2160996	2161067	.	+	.	gene_id "GBI_16757"; gene_name "GBI_16757";
Scaffold198	AGAT	transcript	2160996	2161067	.	+	.	gene_id "GBI_16757"; transcript_id "GBI_16757-RA"; Parent "GBI_16757"; gene_name "GBI_16757";
Scaffold198	maker	exon	2160996	2161067	.	+	.	gene_id "GBI_16757"; transcript_id "GBI_16757-RA"; Parent "GBI_16757-RA"; gene_name "GBI_16757";
Scaffold198	AGAT	gene	2161136	2161207	.	+	.	gene_id "GBI_16758"; gene_name "GBI_16758";
Scaffold198	AGAT	transcript	2161136	2161207	.	+	.	gene_id "GBI_16758"; transcript_id "GBI_16758-RA"; Parent "GBI_16758"; gene_name "GBI_16758";
Scaffold198	maker	exon	2161136	2161207	.	+	.	gene_id "GBI_16758"; transcript_id "GBI_16758-RA"; Parent "GBI_16758-RA"; gene_name "GBI_16758";
Scaffold198	AGAT	gene	2161276	2161347	.	+	.	gene_id "GBI_16759"; gene_name "GBI_16759";
Scaffold198	AGAT	transcript	2161276	2161347	.	+	.	gene_id "GBI_16759"; transcript_id "GBI_16759-RA"; Parent "GBI_16759"; gene_name "GBI_16759";
Scaffold198	maker	exon	2161276	2161347	.	+	.	gene_id "GBI_16759"; transcript_id "GBI_16759-RA"; Parent "GBI_16759-RA"; gene_name "GBI_16759";
Scaffold198	AGAT	gene	2161416	2161487	.	+	.	gene_id "GBI_16760"; gene_name "GBI_16760";
Scaffold198	AGAT	transcript	2161416	2161487	.	+	.	gene_id "GBI_16760"; transcript_id "GBI_16760-RA"; Parent "GBI_16760"; gene_name "GBI_16760";
Scaffold198	maker	exon	2161416	2161487	.	+	.	gene_id "GBI_16760"; transcript_id "GBI_16760-RA"; Parent "GBI_16760-RA"; gene_name "GBI_16760";
Scaffold198	AGAT	gene	2161556	2161627	.	+	.	gene_id "GBI_16761"; gene_name "GBI_16761";
Scaffold198	AGAT	transcript	2161556	2161627	.	+	.	gene_id "GBI_16761"; transcript_id "GBI_16761-RA"; Parent "GBI_16761"; gene_name "GBI_16761";
Scaffold198	maker	exon	2161556	2161627	.	+	.	gene_id "GBI_16761"; transcript_id "GBI_16761-RA"; Parent "GBI_16761-RA"; gene_name "GBI_16761";
Scaffold198	AGAT	gene	2161696	2161767	.	+	.	gene_id "GBI_16762"; gene_name "GBI_16762";
Scaffold198	AGAT	transcript	2161696	2161767	.	+	.	gene_id "GBI_16762"; transcript_id "GBI_16762-RA"; Parent "GBI_16762"; gene_name "GBI_16762";
Scaffold198	maker	exon	2161696	2161767	.	+	.	gene_id "GBI_16762"; transcript_id "GBI_16762-RA"; Parent "GBI_16762-RA"; gene_name "GBI_16762";
Scaffold198	AGAT	gene	2161836	2161907	.	+	.	gene_id "GBI_16763"; gene_name "GBI_16763";
Scaffold198	AGAT	transcript	2161836	2161907	.	+	.	gene_id "GBI_16763"; transcript_id "GBI_16763-RA"; Parent "GBI_16763"; gene_name "GBI_16763";
Scaffold198	maker	exon	2161836	2161907	.	+	.	gene_id "GBI_16763"; transcript_id "GBI_16763-RA"; Parent "GBI_16763-RA"; gene_name "GBI_16763";
Scaffold198	AGAT	gene	2161976	2162047	.	+	.	gene_id "GBI_16764"; gene_name "GBI_16764";
Scaffold198	AGAT	transcript	2161976	2162047	.	+	.	gene_id "GBI_16764"; transcript_id "GBI_16764-RA"; Parent "GBI_16764"; gene_name "GBI_16764";
Scaffold198	maker	exon	2161976	2162047	.	+	.	gene_id "GBI_16764"; transcript_id "GBI_16764-RA"; Parent "GBI_16764-RA"; gene_name "GBI_16764";
Scaffold198	AGAT	gene	2180344	2180415	.	-	.	gene_id "GBI_16765"; gene_name "GBI_16765";
Scaffold198	AGAT	transcript	2180344	2180415	.	-	.	gene_id "GBI_16765"; transcript_id "GBI_16765-RA"; Parent "GBI_16765"; gene_name "GBI_16765";
Scaffold198	maker	exon	2180344	2180415	.	-	.	gene_id "GBI_16765"; transcript_id "GBI_16765-RA"; Parent "GBI_16765-RA"; gene_name "GBI_16765";
Scaffold198	AGAT	gene	2181372	2181443	.	-	.	gene_id "GBI_16766"; gene_name "GBI_16766";
Scaffold198	AGAT	transcript	2181372	2181443	.	-	.	gene_id "GBI_16766"; transcript_id "GBI_16766-RA"; Parent "GBI_16766"; gene_name "GBI_16766";
Scaffold198	maker	exon	2181372	2181443	.	-	.	gene_id "GBI_16766"; transcript_id "GBI_16766-RA"; Parent "GBI_16766-RA"; gene_name "GBI_16766";
Scaffold198	AGAT	gene	2181565	2181636	.	-	.	gene_id "GBI_16767"; gene_name "GBI_16767";
Scaffold198	AGAT	transcript	2181565	2181636	.	-	.	gene_id "GBI_16767"; transcript_id "GBI_16767-RA"; Parent "GBI_16767"; gene_name "GBI_16767";
Scaffold198	maker	exon	2181565	2181636	.	-	.	gene_id "GBI_16767"; transcript_id "GBI_16767-RA"; Parent "GBI_16767-RA"; gene_name "GBI_16767";
Scaffold198	AGAT	gene	2196339	2196410	.	-	.	gene_id "GBI_16768"; gene_name "GBI_16768";
Scaffold198	AGAT	transcript	2196339	2196410	.	-	.	gene_id "GBI_16768"; transcript_id "GBI_16768-RA"; Parent "GBI_16768"; gene_name "GBI_16768";
Scaffold198	maker	exon	2196339	2196410	.	-	.	gene_id "GBI_16768"; transcript_id "GBI_16768-RA"; Parent "GBI_16768-RA"; gene_name "GBI_16768";
Scaffold198	AGAT	gene	2196582	2196653	.	+	.	gene_id "GBI_16769"; gene_name "GBI_16769";
Scaffold198	AGAT	transcript	2196582	2196653	.	+	.	gene_id "GBI_16769"; transcript_id "GBI_16769-RA"; Parent "GBI_16769"; gene_name "GBI_16769";
Scaffold198	maker	exon	2196582	2196653	.	+	.	gene_id "GBI_16769"; transcript_id "GBI_16769-RA"; Parent "GBI_16769-RA"; gene_name "GBI_16769";
Scaffold198	AGAT	gene	2217502	2217573	.	+	.	gene_id "GBI_16770"; gene_name "GBI_16770";
Scaffold198	AGAT	transcript	2217502	2217573	.	+	.	gene_id "GBI_16770"; transcript_id "GBI_16770-RA"; Parent "GBI_16770"; gene_name "GBI_16770";
Scaffold198	maker	exon	2217502	2217573	.	+	.	gene_id "GBI_16770"; transcript_id "GBI_16770-RA"; Parent "GBI_16770-RA"; gene_name "GBI_16770";
Scaffold198	AGAT	gene	2217694	2217765	.	+	.	gene_id "GBI_16771"; gene_name "GBI_16771";
Scaffold198	AGAT	transcript	2217694	2217765	.	+	.	gene_id "GBI_16771"; transcript_id "GBI_16771-RA"; Parent "GBI_16771"; gene_name "GBI_16771";
Scaffold198	maker	exon	2217694	2217765	.	+	.	gene_id "GBI_16771"; transcript_id "GBI_16771-RA"; Parent "GBI_16771-RA"; gene_name "GBI_16771";
Scaffold198	AGAT	gene	2217887	2217958	.	+	.	gene_id "GBI_16772"; gene_name "GBI_16772";
Scaffold198	AGAT	transcript	2217887	2217958	.	+	.	gene_id "GBI_16772"; transcript_id "GBI_16772-RA"; Parent "GBI_16772"; gene_name "GBI_16772";
Scaffold198	maker	exon	2217887	2217958	.	+	.	gene_id "GBI_16772"; transcript_id "GBI_16772-RA"; Parent "GBI_16772-RA"; gene_name "GBI_16772";
Scaffold198	AGAT	gene	2218079	2218150	.	+	.	gene_id "GBI_16773"; gene_name "GBI_16773";
Scaffold198	AGAT	transcript	2218079	2218150	.	+	.	gene_id "GBI_16773"; transcript_id "GBI_16773-RA"; Parent "GBI_16773"; gene_name "GBI_16773";
Scaffold198	maker	exon	2218079	2218150	.	+	.	gene_id "GBI_16773"; transcript_id "GBI_16773-RA"; Parent "GBI_16773-RA"; gene_name "GBI_16773";
Scaffold198	AGAT	gene	2218271	2218342	.	+	.	gene_id "GBI_16774"; gene_name "GBI_16774";
Scaffold198	AGAT	transcript	2218271	2218342	.	+	.	gene_id "GBI_16774"; transcript_id "GBI_16774-RA"; Parent "GBI_16774"; gene_name "GBI_16774";
Scaffold198	maker	exon	2218271	2218342	.	+	.	gene_id "GBI_16774"; transcript_id "GBI_16774-RA"; Parent "GBI_16774-RA"; gene_name "GBI_16774";
Scaffold198	AGAT	gene	2218464	2218536	.	+	.	gene_id "GBI_16775"; gene_name "GBI_16775";
Scaffold198	AGAT	transcript	2218464	2218536	.	+	.	gene_id "GBI_16775"; transcript_id "GBI_16775-RA"; Parent "GBI_16775"; gene_name "GBI_16775";
Scaffold198	maker	exon	2218464	2218536	.	+	.	gene_id "GBI_16775"; transcript_id "GBI_16775-RA"; Parent "GBI_16775-RA"; gene_name "GBI_16775";
Scaffold198	AGAT	gene	2236612	2240269	.	-	.	gene_id "GBI_16776"; gene_name "GBI_16776";
Scaffold198	AGAT	transcript	2236612	2240269	.	-	.	gene_id "GBI_16776"; transcript_id "GBI_16776-RA"; Parent "GBI_16776"; gene_name "GBI_16776";
Scaffold198	maker	exon	2236612	2236991	.	-	.	gene_id "GBI_16776"; transcript_id "GBI_16776-RA"; Parent "GBI_16776-RA"; gene_name "GBI_16776";
Scaffold198	maker	exon	2239471	2240269	.	-	.	gene_id "GBI_16776"; transcript_id "GBI_16776-RA"; Parent "GBI_16776-RA"; gene_name "GBI_16776";
Scaffold198	maker	CDS	2236612	2236991	.	-	2	gene_id "GBI_16776"; transcript_id "GBI_16776-RA"; Parent "GBI_16776-RA"; gene_name "GBI_16776";
Scaffold198	maker	CDS	2239471	2240269	.	-	0	gene_id "GBI_16776"; transcript_id "GBI_16776-RA"; Parent "GBI_16776-RA"; gene_name "GBI_16776";
Scaffold198	AGAT	gene	2244553	2244624	.	-	.	gene_id "GBI_16777"; gene_name "GBI_16777";
Scaffold198	AGAT	transcript	2244553	2244624	.	-	.	gene_id "GBI_16777"; transcript_id "GBI_16777-RA"; Parent "GBI_16777"; gene_name "GBI_16777";
Scaffold198	maker	exon	2244553	2244624	.	-	.	gene_id "GBI_16777"; transcript_id "GBI_16777-RA"; Parent "GBI_16777-RA"; gene_name "GBI_16777";
Scaffold198	AGAT	gene	2245418	2245489	.	-	.	gene_id "GBI_16778"; gene_name "GBI_16778";
Scaffold198	AGAT	transcript	2245418	2245489	.	-	.	gene_id "GBI_16778"; transcript_id "GBI_16778-RA"; Parent "GBI_16778"; gene_name "GBI_16778";
Scaffold198	maker	exon	2245418	2245489	.	-	.	gene_id "GBI_16778"; transcript_id "GBI_16778-RA"; Parent "GBI_16778-RA"; gene_name "GBI_16778";
Scaffold198	AGAT	gene	2289458	2289524	.	+	.	gene_id "GBI_16779"; gene_name "GBI_16779";
Scaffold198	AGAT	transcript	2289458	2289524	.	+	.	gene_id "GBI_16779"; transcript_id "GBI_16779-RA"; Parent "GBI_16779"; gene_name "GBI_16779";
Scaffold198	maker	exon	2289458	2289524	.	+	.	gene_id "GBI_16779"; transcript_id "GBI_16779-RA"; Parent "GBI_16779-RA"; gene_name "GBI_16779";
Scaffold198	AGAT	gene	2289619	2289690	.	+	.	gene_id "GBI_16780"; gene_name "GBI_16780";
Scaffold198	AGAT	transcript	2289619	2289690	.	+	.	gene_id "GBI_16780"; transcript_id "GBI_16780-RA"; Parent "GBI_16780"; gene_name "GBI_16780";
Scaffold198	maker	exon	2289619	2289690	.	+	.	gene_id "GBI_16780"; transcript_id "GBI_16780-RA"; Parent "GBI_16780-RA"; gene_name "GBI_16780";
Scaffold198	AGAT	gene	2289784	2289855	.	+	.	gene_id "GBI_16781"; gene_name "GBI_16781";
Scaffold198	AGAT	transcript	2289784	2289855	.	+	.	gene_id "GBI_16781"; transcript_id "GBI_16781-RA"; Parent "GBI_16781"; gene_name "GBI_16781";
Scaffold198	maker	exon	2289784	2289855	.	+	.	gene_id "GBI_16781"; transcript_id "GBI_16781-RA"; Parent "GBI_16781-RA"; gene_name "GBI_16781";
Scaffold198	AGAT	gene	2289949	2290020	.	+	.	gene_id "GBI_16782"; gene_name "GBI_16782";
Scaffold198	AGAT	transcript	2289949	2290020	.	+	.	gene_id "GBI_16782"; transcript_id "GBI_16782-RA"; Parent "GBI_16782"; gene_name "GBI_16782";
Scaffold198	maker	exon	2289949	2290020	.	+	.	gene_id "GBI_16782"; transcript_id "GBI_16782-RA"; Parent "GBI_16782-RA"; gene_name "GBI_16782";
Scaffold198	AGAT	gene	2290111	2290181	.	+	.	gene_id "GBI_16783"; gene_name "GBI_16783";
Scaffold198	AGAT	transcript	2290111	2290181	.	+	.	gene_id "GBI_16783"; transcript_id "GBI_16783-RA"; Parent "GBI_16783"; gene_name "GBI_16783";
Scaffold198	maker	exon	2290111	2290181	.	+	.	gene_id "GBI_16783"; transcript_id "GBI_16783-RA"; Parent "GBI_16783-RA"; gene_name "GBI_16783";
Scaffold198	AGAT	gene	2290275	2290346	.	+	.	gene_id "GBI_16784"; gene_name "GBI_16784";
Scaffold198	AGAT	transcript	2290275	2290346	.	+	.	gene_id "GBI_16784"; transcript_id "GBI_16784-RA"; Parent "GBI_16784"; gene_name "GBI_16784";
Scaffold198	maker	exon	2290275	2290346	.	+	.	gene_id "GBI_16784"; transcript_id "GBI_16784-RA"; Parent "GBI_16784-RA"; gene_name "GBI_16784";
Scaffold198	AGAT	gene	2290440	2290511	.	+	.	gene_id "GBI_16785"; gene_name "GBI_16785";
Scaffold198	AGAT	transcript	2290440	2290511	.	+	.	gene_id "GBI_16785"; transcript_id "GBI_16785-RA"; Parent "GBI_16785"; gene_name "GBI_16785";
Scaffold198	maker	exon	2290440	2290511	.	+	.	gene_id "GBI_16785"; transcript_id "GBI_16785-RA"; Parent "GBI_16785-RA"; gene_name "GBI_16785";
Scaffold198	AGAT	gene	2290604	2290675	.	+	.	gene_id "GBI_16786"; gene_name "GBI_16786";
Scaffold198	AGAT	transcript	2290604	2290675	.	+	.	gene_id "GBI_16786"; transcript_id "GBI_16786-RA"; Parent "GBI_16786"; gene_name "GBI_16786";
Scaffold198	maker	exon	2290604	2290675	.	+	.	gene_id "GBI_16786"; transcript_id "GBI_16786-RA"; Parent "GBI_16786-RA"; gene_name "GBI_16786";
Scaffold198	AGAT	gene	2290769	2290840	.	+	.	gene_id "GBI_16787"; gene_name "GBI_16787";
Scaffold198	AGAT	transcript	2290769	2290840	.	+	.	gene_id "GBI_16787"; transcript_id "GBI_16787-RA"; Parent "GBI_16787"; gene_name "GBI_16787";
Scaffold198	maker	exon	2290769	2290840	.	+	.	gene_id "GBI_16787"; transcript_id "GBI_16787-RA"; Parent "GBI_16787-RA"; gene_name "GBI_16787";
Scaffold198	AGAT	gene	2291187	2291258	.	+	.	gene_id "GBI_16788"; gene_name "GBI_16788";
Scaffold198	AGAT	transcript	2291187	2291258	.	+	.	gene_id "GBI_16788"; transcript_id "GBI_16788-RA"; Parent "GBI_16788"; gene_name "GBI_16788";
Scaffold198	maker	exon	2291187	2291258	.	+	.	gene_id "GBI_16788"; transcript_id "GBI_16788-RA"; Parent "GBI_16788-RA"; gene_name "GBI_16788";
Scaffold198	AGAT	gene	2291353	2291424	.	+	.	gene_id "GBI_16789"; gene_name "GBI_16789";
Scaffold198	AGAT	transcript	2291353	2291424	.	+	.	gene_id "GBI_16789"; transcript_id "GBI_16789-RA"; Parent "GBI_16789"; gene_name "GBI_16789";
Scaffold198	maker	exon	2291353	2291424	.	+	.	gene_id "GBI_16789"; transcript_id "GBI_16789-RA"; Parent "GBI_16789-RA"; gene_name "GBI_16789";
Scaffold198	AGAT	gene	2291519	2291590	.	+	.	gene_id "GBI_16790"; gene_name "GBI_16790";
Scaffold198	AGAT	transcript	2291519	2291590	.	+	.	gene_id "GBI_16790"; transcript_id "GBI_16790-RA"; Parent "GBI_16790"; gene_name "GBI_16790";
Scaffold198	maker	exon	2291519	2291590	.	+	.	gene_id "GBI_16790"; transcript_id "GBI_16790-RA"; Parent "GBI_16790-RA"; gene_name "GBI_16790";
Scaffold198	AGAT	gene	2291823	2291894	.	+	.	gene_id "GBI_16791"; gene_name "GBI_16791";
Scaffold198	AGAT	transcript	2291823	2291894	.	+	.	gene_id "GBI_16791"; transcript_id "GBI_16791-RA"; Parent "GBI_16791"; gene_name "GBI_16791";
Scaffold198	maker	exon	2291823	2291894	.	+	.	gene_id "GBI_16791"; transcript_id "GBI_16791-RA"; Parent "GBI_16791-RA"; gene_name "GBI_16791";
Scaffold198	AGAT	gene	2291988	2292059	.	+	.	gene_id "GBI_16792"; gene_name "GBI_16792";
Scaffold198	AGAT	transcript	2291988	2292059	.	+	.	gene_id "GBI_16792"; transcript_id "GBI_16792-RA"; Parent "GBI_16792"; gene_name "GBI_16792";
Scaffold198	maker	exon	2291988	2292059	.	+	.	gene_id "GBI_16792"; transcript_id "GBI_16792-RA"; Parent "GBI_16792-RA"; gene_name "GBI_16792";
Scaffold198	AGAT	gene	2292153	2292224	.	+	.	gene_id "GBI_16793"; gene_name "GBI_16793";
Scaffold198	AGAT	transcript	2292153	2292224	.	+	.	gene_id "GBI_16793"; transcript_id "GBI_16793-RA"; Parent "GBI_16793"; gene_name "GBI_16793";
Scaffold198	maker	exon	2292153	2292224	.	+	.	gene_id "GBI_16793"; transcript_id "GBI_16793-RA"; Parent "GBI_16793-RA"; gene_name "GBI_16793";
Scaffold198	AGAT	gene	2292317	2292388	.	+	.	gene_id "GBI_16794"; gene_name "GBI_16794";
Scaffold198	AGAT	transcript	2292317	2292388	.	+	.	gene_id "GBI_16794"; transcript_id "GBI_16794-RA"; Parent "GBI_16794"; gene_name "GBI_16794";
Scaffold198	maker	exon	2292317	2292388	.	+	.	gene_id "GBI_16794"; transcript_id "GBI_16794-RA"; Parent "GBI_16794-RA"; gene_name "GBI_16794";
Scaffold198	AGAT	gene	2292482	2292553	.	+	.	gene_id "GBI_16795"; gene_name "GBI_16795";
Scaffold198	AGAT	transcript	2292482	2292553	.	+	.	gene_id "GBI_16795"; transcript_id "GBI_16795-RA"; Parent "GBI_16795"; gene_name "GBI_16795";
Scaffold198	maker	exon	2292482	2292553	.	+	.	gene_id "GBI_16795"; transcript_id "GBI_16795-RA"; Parent "GBI_16795-RA"; gene_name "GBI_16795";
Scaffold198	AGAT	gene	2292648	2292719	.	+	.	gene_id "GBI_16796"; gene_name "GBI_16796";
Scaffold198	AGAT	transcript	2292648	2292719	.	+	.	gene_id "GBI_16796"; transcript_id "GBI_16796-RA"; Parent "GBI_16796"; gene_name "GBI_16796";
Scaffold198	maker	exon	2292648	2292719	.	+	.	gene_id "GBI_16796"; transcript_id "GBI_16796-RA"; Parent "GBI_16796-RA"; gene_name "GBI_16796";
Scaffold198	AGAT	gene	2298805	2298876	.	-	.	gene_id "GBI_16797"; gene_name "GBI_16797";
Scaffold198	AGAT	transcript	2298805	2298876	.	-	.	gene_id "GBI_16797"; transcript_id "GBI_16797-RA"; Parent "GBI_16797"; gene_name "GBI_16797";
Scaffold198	maker	exon	2298805	2298876	.	-	.	gene_id "GBI_16797"; transcript_id "GBI_16797-RA"; Parent "GBI_16797-RA"; gene_name "GBI_16797";
Scaffold198	AGAT	gene	2303058	2303129	.	-	.	gene_id "GBI_16798"; gene_name "GBI_16798";
Scaffold198	AGAT	transcript	2303058	2303129	.	-	.	gene_id "GBI_16798"; transcript_id "GBI_16798-RA"; Parent "GBI_16798"; gene_name "GBI_16798";
Scaffold198	maker	exon	2303058	2303129	.	-	.	gene_id "GBI_16798"; transcript_id "GBI_16798-RA"; Parent "GBI_16798-RA"; gene_name "GBI_16798";
Scaffold198	AGAT	gene	2308982	2309053	.	-	.	gene_id "GBI_16799"; gene_name "GBI_16799";
Scaffold198	AGAT	transcript	2308982	2309053	.	-	.	gene_id "GBI_16799"; transcript_id "GBI_16799-RA"; Parent "GBI_16799"; gene_name "GBI_16799";
Scaffold198	maker	exon	2308982	2309053	.	-	.	gene_id "GBI_16799"; transcript_id "GBI_16799-RA"; Parent "GBI_16799-RA"; gene_name "GBI_16799";
Scaffold198	AGAT	gene	2309459	2309530	.	-	.	gene_id "GBI_16800"; gene_name "GBI_16800";
Scaffold198	AGAT	transcript	2309459	2309530	.	-	.	gene_id "GBI_16800"; transcript_id "GBI_16800-RA"; Parent "GBI_16800"; gene_name "GBI_16800";
Scaffold198	maker	exon	2309459	2309530	.	-	.	gene_id "GBI_16800"; transcript_id "GBI_16800-RA"; Parent "GBI_16800-RA"; gene_name "GBI_16800";
Scaffold198	AGAT	gene	2310037	2310108	.	-	.	gene_id "GBI_16801"; gene_name "GBI_16801";
Scaffold198	AGAT	transcript	2310037	2310108	.	-	.	gene_id "GBI_16801"; transcript_id "GBI_16801-RA"; Parent "GBI_16801"; gene_name "GBI_16801";
Scaffold198	maker	exon	2310037	2310108	.	-	.	gene_id "GBI_16801"; transcript_id "GBI_16801-RA"; Parent "GBI_16801-RA"; gene_name "GBI_16801";
Scaffold198	AGAT	gene	2310574	2310646	.	-	.	gene_id "GBI_16802"; gene_name "GBI_16802";
Scaffold198	AGAT	transcript	2310574	2310646	.	-	.	gene_id "GBI_16802"; transcript_id "GBI_16802-RA"; Parent "GBI_16802"; gene_name "GBI_16802";
Scaffold198	maker	exon	2310574	2310646	.	-	.	gene_id "GBI_16802"; transcript_id "GBI_16802-RA"; Parent "GBI_16802-RA"; gene_name "GBI_16802";
Scaffold198	AGAT	gene	2311645	2311715	.	-	.	gene_id "GBI_16803"; gene_name "GBI_16803";
Scaffold198	AGAT	transcript	2311645	2311715	.	-	.	gene_id "GBI_16803"; transcript_id "GBI_16803-RA"; Parent "GBI_16803"; gene_name "GBI_16803";
Scaffold198	maker	exon	2311645	2311715	.	-	.	gene_id "GBI_16803"; transcript_id "GBI_16803-RA"; Parent "GBI_16803-RA"; gene_name "GBI_16803";
Scaffold198	AGAT	gene	2312761	2312832	.	-	.	gene_id "GBI_16804"; gene_name "GBI_16804";
Scaffold198	AGAT	transcript	2312761	2312832	.	-	.	gene_id "GBI_16804"; transcript_id "GBI_16804-RA"; Parent "GBI_16804"; gene_name "GBI_16804";
Scaffold198	maker	exon	2312761	2312832	.	-	.	gene_id "GBI_16804"; transcript_id "GBI_16804-RA"; Parent "GBI_16804-RA"; gene_name "GBI_16804";
Scaffold198	AGAT	gene	2313320	2313390	.	-	.	gene_id "GBI_16805"; gene_name "GBI_16805";
Scaffold198	AGAT	transcript	2313320	2313390	.	-	.	gene_id "GBI_16805"; transcript_id "GBI_16805-RA"; Parent "GBI_16805"; gene_name "GBI_16805";
Scaffold198	maker	exon	2313320	2313390	.	-	.	gene_id "GBI_16805"; transcript_id "GBI_16805-RA"; Parent "GBI_16805-RA"; gene_name "GBI_16805";
Scaffold199	AGAT	gene	7250	18151	.	-	.	gene_id "GBI_16806"; gene_name "GBI_16806";
Scaffold199	AGAT	transcript	7250	18151	.	-	.	gene_id "GBI_16806"; transcript_id "GBI_16806-RA"; Parent "GBI_16806"; gene_name "GBI_16806";
Scaffold199	maker	exon	7250	8475	.	-	.	gene_id "GBI_16806"; transcript_id "GBI_16806-RA"; Parent "GBI_16806-RA"; gene_name "GBI_16806";
Scaffold199	maker	exon	10123	10287	.	-	.	gene_id "GBI_16806"; transcript_id "GBI_16806-RA"; Parent "GBI_16806-RA"; gene_name "GBI_16806";
Scaffold199	maker	exon	11143	11289	.	-	.	gene_id "GBI_16806"; transcript_id "GBI_16806-RA"; Parent "GBI_16806-RA"; gene_name "GBI_16806";
Scaffold199	maker	exon	13173	13306	.	-	.	gene_id "GBI_16806"; transcript_id "GBI_16806-RA"; Parent "GBI_16806-RA"; gene_name "GBI_16806";
Scaffold199	maker	exon	15235	15385	.	-	.	gene_id "GBI_16806"; transcript_id "GBI_16806-RA"; Parent "GBI_16806-RA"; gene_name "GBI_16806";
Scaffold199	maker	exon	17672	17764	.	-	.	gene_id "GBI_16806"; transcript_id "GBI_16806-RA"; Parent "GBI_16806-RA"; gene_name "GBI_16806";
Scaffold199	maker	exon	18029	18151	.	-	.	gene_id "GBI_16806"; transcript_id "GBI_16806-RA"; Parent "GBI_16806-RA"; gene_name "GBI_16806";
Scaffold199	maker	CDS	10130	10287	.	-	2	gene_id "GBI_16806"; transcript_id "GBI_16806-RA"; Parent "GBI_16806-RA"; gene_name "GBI_16806";
Scaffold199	maker	CDS	11143	11289	.	-	2	gene_id "GBI_16806"; transcript_id "GBI_16806-RA"; Parent "GBI_16806-RA"; gene_name "GBI_16806";
Scaffold199	maker	CDS	13173	13306	.	-	1	gene_id "GBI_16806"; transcript_id "GBI_16806-RA"; Parent "GBI_16806-RA"; gene_name "GBI_16806";
Scaffold199	maker	CDS	15235	15385	.	-	2	gene_id "GBI_16806"; transcript_id "GBI_16806-RA"; Parent "GBI_16806-RA"; gene_name "GBI_16806";
Scaffold199	maker	CDS	17672	17764	.	-	2	gene_id "GBI_16806"; transcript_id "GBI_16806-RA"; Parent "GBI_16806-RA"; gene_name "GBI_16806";
Scaffold199	maker	CDS	18029	18128	.	-	0	gene_id "GBI_16806"; transcript_id "GBI_16806-RA"; Parent "GBI_16806-RA"; gene_name "GBI_16806";
Scaffold199	AGAT	five_prime_UTR	18129	18151	.	-	.	gene_id "GBI_16806"; transcript_id "GBI_16806-RA"; Parent "GBI_16806-RA"; gene_name "GBI_16806";
Scaffold199	AGAT	three_prime_UTR	7250	8475	.	-	.	gene_id "GBI_16806"; transcript_id "GBI_16806-RA"; Parent "GBI_16806-RA"; gene_name "GBI_16806";
Scaffold199	AGAT	three_prime_UTR	10123	10129	.	-	.	gene_id "GBI_16806"; transcript_id "GBI_16806-RA"; Parent "GBI_16806-RA"; gene_name "GBI_16806";
Scaffold199	AGAT	gene	30512	53624	.	-	.	gene_id "GBI_16807"; gene_name "GBI_16807";
Scaffold199	AGAT	transcript	30512	53624	.	-	.	gene_id "GBI_16807"; transcript_id "GBI_16807-RA"; Parent "GBI_16807"; gene_name "GBI_16807";
Scaffold199	maker	exon	30512	30952	.	-	.	gene_id "GBI_16807"; transcript_id "GBI_16807-RA"; Parent "GBI_16807-RA"; gene_name "GBI_16807";
Scaffold199	maker	exon	31742	31909	.	-	.	gene_id "GBI_16807"; transcript_id "GBI_16807-RA"; Parent "GBI_16807-RA"; gene_name "GBI_16807";
Scaffold199	maker	exon	33946	34092	.	-	.	gene_id "GBI_16807"; transcript_id "GBI_16807-RA"; Parent "GBI_16807-RA"; gene_name "GBI_16807";
Scaffold199	maker	exon	36254	36387	.	-	.	gene_id "GBI_16807"; transcript_id "GBI_16807-RA"; Parent "GBI_16807-RA"; gene_name "GBI_16807";
Scaffold199	maker	exon	37374	37524	.	-	.	gene_id "GBI_16807"; transcript_id "GBI_16807-RA"; Parent "GBI_16807-RA"; gene_name "GBI_16807";
Scaffold199	maker	exon	38271	38363	.	-	.	gene_id "GBI_16807"; transcript_id "GBI_16807-RA"; Parent "GBI_16807-RA"; gene_name "GBI_16807";
Scaffold199	maker	exon	38674	38793	.	-	.	gene_id "GBI_16807"; transcript_id "GBI_16807-RA"; Parent "GBI_16807-RA"; gene_name "GBI_16807";
Scaffold199	maker	exon	53354	53624	.	-	.	gene_id "GBI_16807"; transcript_id "GBI_16807-RA"; Parent "GBI_16807-RA"; gene_name "GBI_16807";
Scaffold199	maker	CDS	31752	31909	.	-	2	gene_id "GBI_16807"; transcript_id "GBI_16807-RA"; Parent "GBI_16807-RA"; gene_name "GBI_16807";
Scaffold199	maker	CDS	33946	34092	.	-	2	gene_id "GBI_16807"; transcript_id "GBI_16807-RA"; Parent "GBI_16807-RA"; gene_name "GBI_16807";
Scaffold199	maker	CDS	36254	36387	.	-	1	gene_id "GBI_16807"; transcript_id "GBI_16807-RA"; Parent "GBI_16807-RA"; gene_name "GBI_16807";
Scaffold199	maker	CDS	37374	37524	.	-	2	gene_id "GBI_16807"; transcript_id "GBI_16807-RA"; Parent "GBI_16807-RA"; gene_name "GBI_16807";
Scaffold199	maker	CDS	38271	38363	.	-	2	gene_id "GBI_16807"; transcript_id "GBI_16807-RA"; Parent "GBI_16807-RA"; gene_name "GBI_16807";
Scaffold199	maker	CDS	38674	38770	.	-	0	gene_id "GBI_16807"; transcript_id "GBI_16807-RA"; Parent "GBI_16807-RA"; gene_name "GBI_16807";
Scaffold199	AGAT	five_prime_UTR	38771	38793	.	-	.	gene_id "GBI_16807"; transcript_id "GBI_16807-RA"; Parent "GBI_16807-RA"; gene_name "GBI_16807";
Scaffold199	AGAT	five_prime_UTR	53354	53624	.	-	.	gene_id "GBI_16807"; transcript_id "GBI_16807-RA"; Parent "GBI_16807-RA"; gene_name "GBI_16807";
Scaffold199	AGAT	three_prime_UTR	30512	30952	.	-	.	gene_id "GBI_16807"; transcript_id "GBI_16807-RA"; Parent "GBI_16807-RA"; gene_name "GBI_16807";
Scaffold199	AGAT	three_prime_UTR	31742	31751	.	-	.	gene_id "GBI_16807"; transcript_id "GBI_16807-RA"; Parent "GBI_16807-RA"; gene_name "GBI_16807";
Scaffold199	AGAT	gene	395601	395921	.	-	.	gene_id "GBI_16811"; gene_name "GBI_16811";
Scaffold199	AGAT	transcript	395601	395921	.	-	.	gene_id "GBI_16811"; transcript_id "GBI_16811-RA"; Parent "GBI_16811"; gene_name "GBI_16811";
Scaffold199	maker	exon	395601	395700	.	-	.	gene_id "GBI_16811"; transcript_id "GBI_16811-RA"; Parent "GBI_16811-RA"; gene_name "GBI_16811";
Scaffold199	maker	exon	395909	395921	.	-	.	gene_id "GBI_16811"; transcript_id "GBI_16811-RA"; Parent "GBI_16811-RA"; gene_name "GBI_16811";
Scaffold199	maker	CDS	395648	395700	.	-	2	gene_id "GBI_16811"; transcript_id "GBI_16811-RA"; Parent "GBI_16811-RA"; gene_name "GBI_16811";
Scaffold199	maker	CDS	395909	395921	.	-	0	gene_id "GBI_16811"; transcript_id "GBI_16811-RA"; Parent "GBI_16811-RA"; gene_name "GBI_16811";
Scaffold199	AGAT	three_prime_UTR	395601	395647	.	-	.	gene_id "GBI_16811"; transcript_id "GBI_16811-RA"; Parent "GBI_16811-RA"; gene_name "GBI_16811";
Scaffold199	AGAT	gene	1559900	1559971	.	-	.	gene_id "GBI_16813"; gene_name "GBI_16813";
Scaffold199	AGAT	transcript	1559900	1559971	.	-	.	gene_id "GBI_16813"; transcript_id "GBI_16813-RA"; Parent "GBI_16813"; gene_name "GBI_16813";
Scaffold199	maker	exon	1559900	1559971	.	-	.	gene_id "GBI_16813"; transcript_id "GBI_16813-RA"; Parent "GBI_16813-RA"; gene_name "GBI_16813";
Scaffold199	AGAT	gene	1668627	1671888	.	-	.	gene_id "GBI_16814"; gene_name "GBI_16814";
Scaffold199	AGAT	transcript	1668627	1671888	.	-	.	gene_id "GBI_16814"; transcript_id "GBI_16814-RA"; Parent "GBI_16814"; gene_name "GBI_16814";
Scaffold199	maker	exon	1668627	1668815	.	-	.	gene_id "GBI_16814"; transcript_id "GBI_16814-RA"; Parent "GBI_16814-RA"; gene_name "GBI_16814";
Scaffold199	maker	exon	1671551	1671720	.	-	.	gene_id "GBI_16814"; transcript_id "GBI_16814-RA"; Parent "GBI_16814-RA"; gene_name "GBI_16814";
Scaffold199	maker	exon	1671785	1671888	.	-	.	gene_id "GBI_16814"; transcript_id "GBI_16814-RA"; Parent "GBI_16814-RA"; gene_name "GBI_16814";
Scaffold199	maker	CDS	1668766	1668815	.	-	2	gene_id "GBI_16814"; transcript_id "GBI_16814-RA"; Parent "GBI_16814-RA"; gene_name "GBI_16814";
Scaffold199	maker	CDS	1671551	1671720	.	-	1	gene_id "GBI_16814"; transcript_id "GBI_16814-RA"; Parent "GBI_16814-RA"; gene_name "GBI_16814";
Scaffold199	maker	CDS	1671785	1671888	.	-	0	gene_id "GBI_16814"; transcript_id "GBI_16814-RA"; Parent "GBI_16814-RA"; gene_name "GBI_16814";
Scaffold199	AGAT	three_prime_UTR	1668627	1668765	.	-	.	gene_id "GBI_16814"; transcript_id "GBI_16814-RA"; Parent "GBI_16814-RA"; gene_name "GBI_16814";
Scaffold199	AGAT	gene	1827295	1925779	.	-	.	gene_id "GBI_16815"; gene_name "GBI_16815";
Scaffold199	AGAT	transcript	1827295	1925779	.	-	.	gene_id "GBI_16815"; transcript_id "GBI_16815-RA"; Parent "GBI_16815"; gene_name "GBI_16815";
Scaffold199	maker	exon	1827295	1827389	.	-	.	gene_id "GBI_16815"; transcript_id "GBI_16815-RA"; Parent "GBI_16815-RA"; gene_name "GBI_16815";
Scaffold199	maker	exon	1827672	1827771	.	-	.	gene_id "GBI_16815"; transcript_id "GBI_16815-RA"; Parent "GBI_16815-RA"; gene_name "GBI_16815";
Scaffold199	maker	exon	1829980	1830337	.	-	.	gene_id "GBI_16815"; transcript_id "GBI_16815-RA"; Parent "GBI_16815-RA"; gene_name "GBI_16815";
Scaffold199	maker	exon	1831012	1831229	.	-	.	gene_id "GBI_16815"; transcript_id "GBI_16815-RA"; Parent "GBI_16815-RA"; gene_name "GBI_16815";
Scaffold199	maker	exon	1925505	1925779	.	-	.	gene_id "GBI_16815"; transcript_id "GBI_16815-RA"; Parent "GBI_16815-RA"; gene_name "GBI_16815";
Scaffold199	maker	CDS	1827354	1827389	.	-	0	gene_id "GBI_16815"; transcript_id "GBI_16815-RA"; Parent "GBI_16815-RA"; gene_name "GBI_16815";
Scaffold199	maker	CDS	1827672	1827771	.	-	1	gene_id "GBI_16815"; transcript_id "GBI_16815-RA"; Parent "GBI_16815-RA"; gene_name "GBI_16815";
Scaffold199	maker	CDS	1829980	1830337	.	-	2	gene_id "GBI_16815"; transcript_id "GBI_16815-RA"; Parent "GBI_16815-RA"; gene_name "GBI_16815";
Scaffold199	maker	CDS	1831012	1831229	.	-	1	gene_id "GBI_16815"; transcript_id "GBI_16815-RA"; Parent "GBI_16815-RA"; gene_name "GBI_16815";
Scaffold199	maker	CDS	1925505	1925527	.	-	0	gene_id "GBI_16815"; transcript_id "GBI_16815-RA"; Parent "GBI_16815-RA"; gene_name "GBI_16815";
Scaffold199	AGAT	five_prime_UTR	1925528	1925779	.	-	.	gene_id "GBI_16815"; transcript_id "GBI_16815-RA"; Parent "GBI_16815-RA"; gene_name "GBI_16815";
Scaffold199	AGAT	three_prime_UTR	1827295	1827353	.	-	.	gene_id "GBI_16815"; transcript_id "GBI_16815-RA"; Parent "GBI_16815-RA"; gene_name "GBI_16815";
Scaffold199	AGAT	gene	1926966	2068002	.	-	.	gene_id "GBI_16816"; gene_name "GBI_16816";
Scaffold199	AGAT	transcript	1926966	2068002	.	-	.	gene_id "GBI_16816"; transcript_id "GBI_16816-RA"; Parent "GBI_16816"; gene_name "GBI_16816";
Scaffold199	maker	exon	1926966	1927124	.	-	.	gene_id "GBI_16816"; transcript_id "GBI_16816-RA"; Parent "GBI_16816-RA"; gene_name "GBI_16816";
Scaffold199	maker	exon	2067682	2068002	.	-	.	gene_id "GBI_16816"; transcript_id "GBI_16816-RA"; Parent "GBI_16816-RA"; gene_name "GBI_16816";
Scaffold199	maker	CDS	1926966	1927124	.	-	0	gene_id "GBI_16816"; transcript_id "GBI_16816-RA"; Parent "GBI_16816-RA"; gene_name "GBI_16816";
Scaffold199	maker	CDS	2067682	2067702	.	-	0	gene_id "GBI_16816"; transcript_id "GBI_16816-RA"; Parent "GBI_16816-RA"; gene_name "GBI_16816";
Scaffold199	AGAT	five_prime_UTR	2067703	2068002	.	-	.	gene_id "GBI_16816"; transcript_id "GBI_16816-RA"; Parent "GBI_16816-RA"; gene_name "GBI_16816";
Scaffold199	AGAT	gene	2090673	2119132	.	-	.	gene_id "GBI_16817"; gene_name "GBI_16817";
Scaffold199	AGAT	transcript	2090673	2119132	.	-	.	gene_id "GBI_16817"; transcript_id "GBI_16817-RA"; Parent "GBI_16817"; gene_name "GBI_16817";
Scaffold199	maker	exon	2090673	2091657	.	-	.	gene_id "GBI_16817"; transcript_id "GBI_16817-RA"; Parent "GBI_16817-RA"; gene_name "GBI_16817";
Scaffold199	maker	exon	2094514	2094742	.	-	.	gene_id "GBI_16817"; transcript_id "GBI_16817-RA"; Parent "GBI_16817-RA"; gene_name "GBI_16817";
Scaffold199	maker	exon	2096628	2096840	.	-	.	gene_id "GBI_16817"; transcript_id "GBI_16817-RA"; Parent "GBI_16817-RA"; gene_name "GBI_16817";
Scaffold199	maker	exon	2096915	2097169	.	-	.	gene_id "GBI_16817"; transcript_id "GBI_16817-RA"; Parent "GBI_16817-RA"; gene_name "GBI_16817";
Scaffold199	maker	exon	2099803	2100037	.	-	.	gene_id "GBI_16817"; transcript_id "GBI_16817-RA"; Parent "GBI_16817-RA"; gene_name "GBI_16817";
Scaffold199	maker	exon	2100117	2100222	.	-	.	gene_id "GBI_16817"; transcript_id "GBI_16817-RA"; Parent "GBI_16817-RA"; gene_name "GBI_16817";
Scaffold199	maker	exon	2101324	2101462	.	-	.	gene_id "GBI_16817"; transcript_id "GBI_16817-RA"; Parent "GBI_16817-RA"; gene_name "GBI_16817";
Scaffold199	maker	exon	2101552	2101825	.	-	.	gene_id "GBI_16817"; transcript_id "GBI_16817-RA"; Parent "GBI_16817-RA"; gene_name "GBI_16817";
Scaffold199	maker	exon	2105078	2105216	.	-	.	gene_id "GBI_16817"; transcript_id "GBI_16817-RA"; Parent "GBI_16817-RA"; gene_name "GBI_16817";
Scaffold199	maker	exon	2108311	2108498	.	-	.	gene_id "GBI_16817"; transcript_id "GBI_16817-RA"; Parent "GBI_16817-RA"; gene_name "GBI_16817";
Scaffold199	maker	exon	2110676	2110800	.	-	.	gene_id "GBI_16817"; transcript_id "GBI_16817-RA"; Parent "GBI_16817-RA"; gene_name "GBI_16817";
Scaffold199	maker	exon	2112456	2112596	.	-	.	gene_id "GBI_16817"; transcript_id "GBI_16817-RA"; Parent "GBI_16817-RA"; gene_name "GBI_16817";
Scaffold199	maker	exon	2113104	2113322	.	-	.	gene_id "GBI_16817"; transcript_id "GBI_16817-RA"; Parent "GBI_16817-RA"; gene_name "GBI_16817";
Scaffold199	maker	exon	2113395	2113620	.	-	.	gene_id "GBI_16817"; transcript_id "GBI_16817-RA"; Parent "GBI_16817-RA"; gene_name "GBI_16817";
Scaffold199	maker	exon	2114396	2114640	.	-	.	gene_id "GBI_16817"; transcript_id "GBI_16817-RA"; Parent "GBI_16817-RA"; gene_name "GBI_16817";
Scaffold199	maker	exon	2114993	2115154	.	-	.	gene_id "GBI_16817"; transcript_id "GBI_16817-RA"; Parent "GBI_16817-RA"; gene_name "GBI_16817";
Scaffold199	maker	exon	2117048	2117269	.	-	.	gene_id "GBI_16817"; transcript_id "GBI_16817-RA"; Parent "GBI_16817-RA"; gene_name "GBI_16817";
Scaffold199	maker	exon	2118347	2118559	.	-	.	gene_id "GBI_16817"; transcript_id "GBI_16817-RA"; Parent "GBI_16817-RA"; gene_name "GBI_16817";
Scaffold199	maker	exon	2118678	2119132	.	-	.	gene_id "GBI_16817"; transcript_id "GBI_16817-RA"; Parent "GBI_16817-RA"; gene_name "GBI_16817";
Scaffold199	StringTie	transcript	2099725	2119132	.	-	.	gene_id "GBI_16817"; transcript_id "GBI_16817.2"; gene_name "GBI_16817"; oId "STRG.23086.2"; cmp_ref "GBI_16817-RA"; class_code "j"; tss_id "TSS12131";
Scaffold199	StringTie	exon	2099725	2100037	.	-	.	gene_id "GBI_16817"; transcript_id "GBI_16817.2"; exon_number "1";
Scaffold199	StringTie	exon	2100117	2100222	.	-	.	gene_id "GBI_16817"; transcript_id "GBI_16817.2"; exon_number "2";
Scaffold199	StringTie	exon	2101324	2101462	.	-	.	gene_id "GBI_16817"; transcript_id "GBI_16817.2"; exon_number "3";
Scaffold199	StringTie	exon	2101552	2101825	.	-	.	gene_id "GBI_16817"; transcript_id "GBI_16817.2"; exon_number "4";
Scaffold199	StringTie	exon	2105078	2105216	.	-	.	gene_id "GBI_16817"; transcript_id "GBI_16817.2"; exon_number "5";
Scaffold199	StringTie	exon	2108311	2108498	.	-	.	gene_id "GBI_16817"; transcript_id "GBI_16817.2"; exon_number "6";
Scaffold199	StringTie	exon	2110676	2110800	.	-	.	gene_id "GBI_16817"; transcript_id "GBI_16817.2"; exon_number "7";
Scaffold199	StringTie	exon	2112456	2112596	.	-	.	gene_id "GBI_16817"; transcript_id "GBI_16817.2"; exon_number "8";
Scaffold199	StringTie	exon	2113104	2113322	.	-	.	gene_id "GBI_16817"; transcript_id "GBI_16817.2"; exon_number "9";
Scaffold199	StringTie	exon	2113395	2113620	.	-	.	gene_id "GBI_16817"; transcript_id "GBI_16817.2"; exon_number "10";
Scaffold199	StringTie	exon	2114396	2114640	.	-	.	gene_id "GBI_16817"; transcript_id "GBI_16817.2"; exon_number "11";
Scaffold199	StringTie	exon	2114993	2115154	.	-	.	gene_id "GBI_16817"; transcript_id "GBI_16817.2"; exon_number "12";
Scaffold199	StringTie	exon	2117048	2117269	.	-	.	gene_id "GBI_16817"; transcript_id "GBI_16817.2"; exon_number "13";
Scaffold199	StringTie	exon	2118347	2118559	.	-	.	gene_id "GBI_16817"; transcript_id "GBI_16817.2"; exon_number "14";
Scaffold199	StringTie	exon	2118678	2119132	.	-	.	gene_id "GBI_16817"; transcript_id "GBI_16817.2"; exon_number "15";
Scaffold199	StringTie	transcript	2116669	2119132	.	-	.	gene_id "GBI_16817"; transcript_id "GBI_16817.3"; gene_name "GBI_16817"; oId "STRG.23086.3"; cmp_ref "GBI_16817-RA"; class_code "j"; tss_id "TSS12131";
Scaffold199	StringTie	exon	2116669	2117269	.	-	.	gene_id "GBI_16817"; transcript_id "GBI_16817.3"; exon_number "1";
Scaffold199	StringTie	exon	2118347	2118559	.	-	.	gene_id "GBI_16817"; transcript_id "GBI_16817.3"; exon_number "2";
Scaffold199	StringTie	exon	2118678	2119132	.	-	.	gene_id "GBI_16817"; transcript_id "GBI_16817.3"; exon_number "3";
Scaffold199	maker	CDS	2091452	2091657	.	-	2	gene_id "GBI_16817"; transcript_id "GBI_16817-RA"; Parent "GBI_16817-RA"; gene_name "GBI_16817";
Scaffold199	maker	CDS	2094514	2094742	.	-	0	gene_id "GBI_16817"; transcript_id "GBI_16817-RA"; Parent "GBI_16817-RA"; gene_name "GBI_16817";
Scaffold199	maker	CDS	2096628	2096840	.	-	0	gene_id "GBI_16817"; transcript_id "GBI_16817-RA"; Parent "GBI_16817-RA"; gene_name "GBI_16817";
Scaffold199	maker	CDS	2096915	2097169	.	-	0	gene_id "GBI_16817"; transcript_id "GBI_16817-RA"; Parent "GBI_16817-RA"; gene_name "GBI_16817";
Scaffold199	maker	CDS	2099803	2100037	.	-	1	gene_id "GBI_16817"; transcript_id "GBI_16817-RA"; Parent "GBI_16817-RA"; gene_name "GBI_16817";
Scaffold199	maker	CDS	2100117	2100222	.	-	2	gene_id "GBI_16817"; transcript_id "GBI_16817-RA"; Parent "GBI_16817-RA"; gene_name "GBI_16817";
Scaffold199	maker	CDS	2101324	2101462	.	-	0	gene_id "GBI_16817"; transcript_id "GBI_16817-RA"; Parent "GBI_16817-RA"; gene_name "GBI_16817";
Scaffold199	maker	CDS	2101552	2101825	.	-	1	gene_id "GBI_16817"; transcript_id "GBI_16817-RA"; Parent "GBI_16817-RA"; gene_name "GBI_16817";
Scaffold199	maker	CDS	2105078	2105216	.	-	2	gene_id "GBI_16817"; transcript_id "GBI_16817-RA"; Parent "GBI_16817-RA"; gene_name "GBI_16817";
Scaffold199	maker	CDS	2108311	2108498	.	-	1	gene_id "GBI_16817"; transcript_id "GBI_16817-RA"; Parent "GBI_16817-RA"; gene_name "GBI_16817";
Scaffold199	maker	CDS	2110676	2110800	.	-	0	gene_id "GBI_16817"; transcript_id "GBI_16817-RA"; Parent "GBI_16817-RA"; gene_name "GBI_16817";
Scaffold199	maker	CDS	2112456	2112596	.	-	0	gene_id "GBI_16817"; transcript_id "GBI_16817-RA"; Parent "GBI_16817-RA"; gene_name "GBI_16817";
Scaffold199	maker	CDS	2113104	2113322	.	-	0	gene_id "GBI_16817"; transcript_id "GBI_16817-RA"; Parent "GBI_16817-RA"; gene_name "GBI_16817";
Scaffold199	maker	CDS	2113395	2113620	.	-	1	gene_id "GBI_16817"; transcript_id "GBI_16817-RA"; Parent "GBI_16817-RA"; gene_name "GBI_16817";
Scaffold199	maker	CDS	2114396	2114640	.	-	0	gene_id "GBI_16817"; transcript_id "GBI_16817-RA"; Parent "GBI_16817-RA"; gene_name "GBI_16817";
Scaffold199	maker	CDS	2114993	2115154	.	-	0	gene_id "GBI_16817"; transcript_id "GBI_16817-RA"; Parent "GBI_16817-RA"; gene_name "GBI_16817";
Scaffold199	maker	CDS	2117048	2117269	.	-	0	gene_id "GBI_16817"; transcript_id "GBI_16817-RA"; Parent "GBI_16817-RA"; gene_name "GBI_16817";
Scaffold199	maker	CDS	2118347	2118559	.	-	0	gene_id "GBI_16817"; transcript_id "GBI_16817-RA"; Parent "GBI_16817-RA"; gene_name "GBI_16817";
Scaffold199	maker	CDS	2118678	2118680	.	-	0	gene_id "GBI_16817"; transcript_id "GBI_16817-RA"; Parent "GBI_16817-RA"; gene_name "GBI_16817";
Scaffold199	AGAT	five_prime_UTR	2118681	2119132	.	-	.	gene_id "GBI_16817"; transcript_id "GBI_16817-RA"; Parent "GBI_16817-RA"; gene_name "GBI_16817";
Scaffold199	AGAT	three_prime_UTR	2090673	2091451	.	-	.	gene_id "GBI_16817"; transcript_id "GBI_16817-RA"; Parent "GBI_16817-RA"; gene_name "GBI_16817";
Scaffold199	AGAT	gene	2132572	2147360	.	-	.	gene_id "GBI_16818"; gene_name "GBI_16818";
Scaffold199	StringTie	transcript	2132572	2145369	.	-	.	gene_id "GBI_16818"; transcript_id "GBI_16818.1"; gene_name "GBI_16818"; oId "STRG.23089.1"; cmp_ref "GBI_16818-RA"; class_code "j"; tss_id "TSS12132";
Scaffold199	StringTie	exon	2132572	2133181	.	-	.	gene_id "GBI_16818"; transcript_id "GBI_16818.1"; exon_number "1";
Scaffold199	StringTie	exon	2140654	2140996	.	-	.	gene_id "GBI_16818"; transcript_id "GBI_16818.1"; exon_number "2";
Scaffold199	StringTie	exon	2144289	2144447	.	-	.	gene_id "GBI_16818"; transcript_id "GBI_16818.1"; exon_number "3";
Scaffold199	StringTie	exon	2144968	2145369	.	-	.	gene_id "GBI_16818"; transcript_id "GBI_16818.1"; exon_number "4";
Scaffold199	StringTie	transcript	2133125	2145369	.	-	.	gene_id "GBI_16818"; transcript_id "GBI_16818.2"; gene_name "GBI_16818"; oId "STRG.23089.2"; cmp_ref "GBI_16818-RA"; class_code "j"; tss_id "TSS12132";
Scaffold199	StringTie	exon	2133125	2133181	.	-	.	gene_id "GBI_16818"; transcript_id "GBI_16818.2"; exon_number "1";
Scaffold199	StringTie	exon	2140654	2141055	.	-	.	gene_id "GBI_16818"; transcript_id "GBI_16818.2"; exon_number "2";
Scaffold199	StringTie	exon	2144289	2144447	.	-	.	gene_id "GBI_16818"; transcript_id "GBI_16818.2"; exon_number "3";
Scaffold199	StringTie	exon	2144968	2145369	.	-	.	gene_id "GBI_16818"; transcript_id "GBI_16818.2"; exon_number "4";
Scaffold199	AGAT	transcript	2144229	2147360	.	-	.	gene_id "GBI_16818"; transcript_id "GBI_16818-RA"; Parent "GBI_16818"; gene_name "GBI_16818";
Scaffold199	maker	exon	2144229	2144447	.	-	.	gene_id "GBI_16818"; transcript_id "GBI_16818-RA"; Parent "GBI_16818-RA"; gene_name "GBI_16818";
Scaffold199	maker	exon	2144968	2145365	.	-	.	gene_id "GBI_16818"; transcript_id "GBI_16818-RA"; Parent "GBI_16818-RA"; gene_name "GBI_16818";
Scaffold199	maker	exon	2147147	2147360	.	-	.	gene_id "GBI_16818"; transcript_id "GBI_16818-RA"; Parent "GBI_16818-RA"; gene_name "GBI_16818";
Scaffold199	maker	CDS	2144229	2144447	.	-	0	gene_id "GBI_16818"; transcript_id "GBI_16818-RA"; Parent "GBI_16818-RA"; gene_name "GBI_16818";
Scaffold199	maker	CDS	2144968	2145365	.	-	2	gene_id "GBI_16818"; transcript_id "GBI_16818-RA"; Parent "GBI_16818-RA"; gene_name "GBI_16818";
Scaffold199	maker	CDS	2147147	2147360	.	-	0	gene_id "GBI_16818"; transcript_id "GBI_16818-RA"; Parent "GBI_16818-RA"; gene_name "GBI_16818";
Scaffold199	AGAT	gene	2231980	2247369	.	+	.	gene_id "GBI_16819"; gene_name "GBI_16819";
Scaffold199	StringTie	transcript	2231980	2246133	.	+	.	gene_id "GBI_16819"; transcript_id "GBI_16819.1"; gene_name "GBI_16819"; oId "STRG.23090.2"; cmp_ref "GBI_16819-RA"; class_code "j"; tss_id "TSS12120";
Scaffold199	StringTie	exon	2231980	2232621	.	+	.	gene_id "GBI_16819"; transcript_id "GBI_16819.1"; exon_number "1";
Scaffold199	StringTie	exon	2232746	2232916	.	+	.	gene_id "GBI_16819"; transcript_id "GBI_16819.1"; exon_number "2";
Scaffold199	StringTie	exon	2233122	2234659	.	+	.	gene_id "GBI_16819"; transcript_id "GBI_16819.1"; exon_number "3";
Scaffold199	StringTie	exon	2236177	2236357	.	+	.	gene_id "GBI_16819"; transcript_id "GBI_16819.1"; exon_number "4";
Scaffold199	StringTie	exon	2237798	2238068	.	+	.	gene_id "GBI_16819"; transcript_id "GBI_16819.1"; exon_number "5";
Scaffold199	StringTie	exon	2240513	2240684	.	+	.	gene_id "GBI_16819"; transcript_id "GBI_16819.1"; exon_number "6";
Scaffold199	StringTie	exon	2244036	2244172	.	+	.	gene_id "GBI_16819"; transcript_id "GBI_16819.1"; exon_number "7";
Scaffold199	StringTie	exon	2244265	2246133	.	+	.	gene_id "GBI_16819"; transcript_id "GBI_16819.1"; exon_number "8";
Scaffold199	StringTie	transcript	2231980	2246133	.	+	.	gene_id "GBI_16819"; transcript_id "GBI_16819.2"; gene_name "GBI_16819"; oId "STRG.23090.1"; cmp_ref "GBI_16819-RA"; class_code "n"; tss_id "TSS12120";
Scaffold199	StringTie	exon	2231980	2232621	.	+	.	gene_id "GBI_16819"; transcript_id "GBI_16819.2"; exon_number "1";
Scaffold199	StringTie	exon	2232746	2232916	.	+	.	gene_id "GBI_16819"; transcript_id "GBI_16819.2"; exon_number "2";
Scaffold199	StringTie	exon	2233122	2236357	.	+	.	gene_id "GBI_16819"; transcript_id "GBI_16819.2"; exon_number "3";
Scaffold199	StringTie	exon	2237798	2238068	.	+	.	gene_id "GBI_16819"; transcript_id "GBI_16819.2"; exon_number "4";
Scaffold199	StringTie	exon	2240513	2240684	.	+	.	gene_id "GBI_16819"; transcript_id "GBI_16819.2"; exon_number "5";
Scaffold199	StringTie	exon	2244036	2244172	.	+	.	gene_id "GBI_16819"; transcript_id "GBI_16819.2"; exon_number "6";
Scaffold199	StringTie	exon	2244265	2246133	.	+	.	gene_id "GBI_16819"; transcript_id "GBI_16819.2"; exon_number "7";
Scaffold199	StringTie	transcript	2232178	2246133	.	+	.	gene_id "GBI_16819"; transcript_id "GBI_16819.3"; gene_name "GBI_16819"; oId "STRG.23090.4"; cmp_ref "GBI_16819-RA"; class_code "j"; tss_id "TSS12121";
Scaffold199	StringTie	exon	2232178	2232621	.	+	.	gene_id "GBI_16819"; transcript_id "GBI_16819.3"; exon_number "1";
Scaffold199	StringTie	exon	2232746	2232916	.	+	.	gene_id "GBI_16819"; transcript_id "GBI_16819.3"; exon_number "2";
Scaffold199	StringTie	exon	2233122	2233242	.	+	.	gene_id "GBI_16819"; transcript_id "GBI_16819.3"; exon_number "3";
Scaffold199	StringTie	exon	2236177	2236357	.	+	.	gene_id "GBI_16819"; transcript_id "GBI_16819.3"; exon_number "4";
Scaffold199	StringTie	exon	2237798	2238068	.	+	.	gene_id "GBI_16819"; transcript_id "GBI_16819.3"; exon_number "5";
Scaffold199	StringTie	exon	2240513	2240684	.	+	.	gene_id "GBI_16819"; transcript_id "GBI_16819.3"; exon_number "6";
Scaffold199	StringTie	exon	2244036	2244172	.	+	.	gene_id "GBI_16819"; transcript_id "GBI_16819.3"; exon_number "7";
Scaffold199	StringTie	exon	2244265	2246133	.	+	.	gene_id "GBI_16819"; transcript_id "GBI_16819.3"; exon_number "8";
Scaffold199	AGAT	transcript	2232178	2246133	.	+	.	gene_id "GBI_16819"; transcript_id "GBI_16819-RA"; Parent "GBI_16819"; gene_name "GBI_16819";
Scaffold199	maker	exon	2232178	2232621	.	+	.	gene_id "GBI_16819"; transcript_id "GBI_16819-RA"; Parent "GBI_16819-RA"; gene_name "GBI_16819";
Scaffold199	maker	exon	2232746	2232916	.	+	.	gene_id "GBI_16819"; transcript_id "GBI_16819-RA"; Parent "GBI_16819-RA"; gene_name "GBI_16819";
Scaffold199	maker	exon	2233122	2233242	.	+	.	gene_id "GBI_16819"; transcript_id "GBI_16819-RA"; Parent "GBI_16819-RA"; gene_name "GBI_16819";
Scaffold199	maker	exon	2236177	2236357	.	+	.	gene_id "GBI_16819"; transcript_id "GBI_16819-RA"; Parent "GBI_16819-RA"; gene_name "GBI_16819";
Scaffold199	maker	exon	2237798	2238068	.	+	.	gene_id "GBI_16819"; transcript_id "GBI_16819-RA"; Parent "GBI_16819-RA"; gene_name "GBI_16819";
Scaffold199	maker	exon	2240513	2240684	.	+	.	gene_id "GBI_16819"; transcript_id "GBI_16819-RA"; Parent "GBI_16819-RA"; gene_name "GBI_16819";
Scaffold199	maker	exon	2244036	2244172	.	+	.	gene_id "GBI_16819"; transcript_id "GBI_16819-RA"; Parent "GBI_16819-RA"; gene_name "GBI_16819";
Scaffold199	maker	exon	2244262	2246133	.	+	.	gene_id "GBI_16819"; transcript_id "GBI_16819-RA"; Parent "GBI_16819-RA"; gene_name "GBI_16819";
Scaffold199	StringTie	transcript	2236614	2247369	.	+	.	gene_id "GBI_16819"; transcript_id "GBI_16819.5"; gene_name "GBI_16819"; oId "STRG.23090.5"; cmp_ref "GBI_16819-RA"; class_code "n"; tss_id "TSS12122";
Scaffold199	StringTie	exon	2236614	2238068	.	+	.	gene_id "GBI_16819"; transcript_id "GBI_16819.5"; exon_number "1";
Scaffold199	StringTie	exon	2240513	2240684	.	+	.	gene_id "GBI_16819"; transcript_id "GBI_16819.5"; exon_number "2";
Scaffold199	StringTie	exon	2244036	2247369	.	+	.	gene_id "GBI_16819"; transcript_id "GBI_16819.5"; exon_number "3";
Scaffold199	StringTie	transcript	2243781	2246133	.	+	.	gene_id "GBI_16819"; transcript_id "GBI_16819.6"; gene_name "GBI_16819"; oId "STRG.23090.6"; cmp_ref "GBI_16819-RA"; class_code "j"; tss_id "TSS12123";
Scaffold199	StringTie	exon	2243781	2244172	.	+	.	gene_id "GBI_16819"; transcript_id "GBI_16819.6"; exon_number "1";
Scaffold199	StringTie	exon	2244265	2246133	.	+	.	gene_id "GBI_16819"; transcript_id "GBI_16819.6"; exon_number "2";
Scaffold199	maker	CDS	2232499	2232621	.	+	0	gene_id "GBI_16819"; transcript_id "GBI_16819-RA"; Parent "GBI_16819-RA"; gene_name "GBI_16819";
Scaffold199	maker	CDS	2232746	2232916	.	+	0	gene_id "GBI_16819"; transcript_id "GBI_16819-RA"; Parent "GBI_16819-RA"; gene_name "GBI_16819";
Scaffold199	maker	CDS	2233122	2233242	.	+	0	gene_id "GBI_16819"; transcript_id "GBI_16819-RA"; Parent "GBI_16819-RA"; gene_name "GBI_16819";
Scaffold199	maker	CDS	2236177	2236357	.	+	2	gene_id "GBI_16819"; transcript_id "GBI_16819-RA"; Parent "GBI_16819-RA"; gene_name "GBI_16819";
Scaffold199	maker	CDS	2237798	2238068	.	+	1	gene_id "GBI_16819"; transcript_id "GBI_16819-RA"; Parent "GBI_16819-RA"; gene_name "GBI_16819";
Scaffold199	maker	CDS	2240513	2240684	.	+	0	gene_id "GBI_16819"; transcript_id "GBI_16819-RA"; Parent "GBI_16819-RA"; gene_name "GBI_16819";
Scaffold199	maker	CDS	2244036	2244172	.	+	2	gene_id "GBI_16819"; transcript_id "GBI_16819-RA"; Parent "GBI_16819-RA"; gene_name "GBI_16819";
Scaffold199	maker	CDS	2244262	2244381	.	+	0	gene_id "GBI_16819"; transcript_id "GBI_16819-RA"; Parent "GBI_16819-RA"; gene_name "GBI_16819";
Scaffold199	AGAT	five_prime_UTR	2232178	2232498	.	+	.	gene_id "GBI_16819"; transcript_id "GBI_16819-RA"; Parent "GBI_16819-RA"; gene_name "GBI_16819";
Scaffold199	AGAT	three_prime_UTR	2244382	2246133	.	+	.	gene_id "GBI_16819"; transcript_id "GBI_16819-RA"; Parent "GBI_16819-RA"; gene_name "GBI_16819";
Scaffold199	AGAT	gene	2271241	2272757	.	-	.	gene_id "GBI_16820"; gene_name "GBI_16820";
Scaffold199	AGAT	transcript	2271241	2272757	.	-	.	gene_id "GBI_16820"; transcript_id "GBI_16820-RA"; Parent "GBI_16820"; gene_name "GBI_16820";
Scaffold199	maker	exon	2271241	2271375	.	-	.	gene_id "GBI_16820"; transcript_id "GBI_16820-RA"; Parent "GBI_16820-RA"; gene_name "GBI_16820";
Scaffold199	maker	exon	2272629	2272757	.	-	.	gene_id "GBI_16820"; transcript_id "GBI_16820-RA"; Parent "GBI_16820-RA"; gene_name "GBI_16820";
Scaffold199	maker	CDS	2271241	2271375	.	-	0	gene_id "GBI_16820"; transcript_id "GBI_16820-RA"; Parent "GBI_16820-RA"; gene_name "GBI_16820";
Scaffold199	maker	CDS	2272629	2272757	.	-	0	gene_id "GBI_16820"; transcript_id "GBI_16820-RA"; Parent "GBI_16820-RA"; gene_name "GBI_16820";
Scaffold200	AGAT	gene	301589	305893	.	-	.	gene_id "GBI_16821"; gene_name "GBI_16821";
Scaffold200	StringTie	transcript	301589	305893	.	-	.	gene_id "GBI_16821"; transcript_id "GBI_16821.1"; gene_name "GBI_16821"; oId "STRG.23110.1"; cmp_ref "GBI_16821-RA"; class_code "j"; tss_id "TSS12975";
Scaffold200	StringTie	exon	301589	304064	.	-	.	gene_id "GBI_16821"; transcript_id "GBI_16821.1"; exon_number "1";
Scaffold200	StringTie	exon	304173	304262	.	-	.	gene_id "GBI_16821"; transcript_id "GBI_16821.1"; exon_number "2";
Scaffold200	StringTie	exon	304622	304941	.	-	.	gene_id "GBI_16821"; transcript_id "GBI_16821.1"; exon_number "3";
Scaffold200	StringTie	exon	305783	305893	.	-	.	gene_id "GBI_16821"; transcript_id "GBI_16821.1"; exon_number "4";
Scaffold200	AGAT	transcript	303627	305883	.	-	.	gene_id "GBI_16821"; transcript_id "GBI_16821-RA"; Parent "GBI_16821"; gene_name "GBI_16821";
Scaffold200	maker	exon	303627	304064	.	-	.	gene_id "GBI_16821"; transcript_id "GBI_16821-RA"; Parent "GBI_16821-RA"; gene_name "GBI_16821";
Scaffold200	maker	exon	304173	304262	.	-	.	gene_id "GBI_16821"; transcript_id "GBI_16821-RA"; Parent "GBI_16821-RA"; gene_name "GBI_16821";
Scaffold200	maker	exon	304622	304941	.	-	.	gene_id "GBI_16821"; transcript_id "GBI_16821-RA"; Parent "GBI_16821-RA"; gene_name "GBI_16821";
Scaffold200	maker	exon	305823	305883	.	-	.	gene_id "GBI_16821"; transcript_id "GBI_16821-RA"; Parent "GBI_16821-RA"; gene_name "GBI_16821";
Scaffold200	maker	CDS	303627	304064	.	-	0	gene_id "GBI_16821"; transcript_id "GBI_16821-RA"; Parent "GBI_16821-RA"; gene_name "GBI_16821";
Scaffold200	maker	CDS	304173	304262	.	-	0	gene_id "GBI_16821"; transcript_id "GBI_16821-RA"; Parent "GBI_16821-RA"; gene_name "GBI_16821";
Scaffold200	maker	CDS	304622	304941	.	-	2	gene_id "GBI_16821"; transcript_id "GBI_16821-RA"; Parent "GBI_16821-RA"; gene_name "GBI_16821";
Scaffold200	maker	CDS	305823	305883	.	-	0	gene_id "GBI_16821"; transcript_id "GBI_16821-RA"; Parent "GBI_16821-RA"; gene_name "GBI_16821";
Scaffold200	AGAT	gene	372160	372392	.	-	.	gene_id "GBI_16822"; gene_name "GBI_16822";
Scaffold200	StringTie	transcript	372160	372392	.	-	.	gene_id "GBI_16822"; transcript_id "GBI_16822.1"; gene_name "GBI_16822"; oId "STRG.23111.1"; cmp_ref "GBI_16822-RA"; class_code "m"; tss_id "TSS12976";
Scaffold200	StringTie	exon	372160	372392	.	-	.	gene_id "GBI_16822"; transcript_id "GBI_16822.1"; exon_number "1";
Scaffold200	AGAT	transcript	372305	372388	.	-	.	gene_id "GBI_16822"; transcript_id "GBI_16822-RA"; Parent "GBI_16822"; gene_name "GBI_16822";
Scaffold200	maker	exon	372305	372340	.	-	.	gene_id "GBI_16822"; transcript_id "GBI_16822-RA"; Parent "GBI_16822-RA"; gene_name "GBI_16822";
Scaffold200	maker	exon	372350	372388	.	-	.	gene_id "GBI_16822"; transcript_id "GBI_16822-RA"; Parent "GBI_16822-RA"; gene_name "GBI_16822";
Scaffold200	AGAT	gene	644127	644197	.	-	.	gene_id "GBI_16823"; gene_name "GBI_16823";
Scaffold200	AGAT	transcript	644127	644197	.	-	.	gene_id "GBI_16823"; transcript_id "GBI_16823-RA"; Parent "GBI_16823"; gene_name "GBI_16823";
Scaffold200	maker	exon	644127	644197	.	-	.	gene_id "GBI_16823"; transcript_id "GBI_16823-RA"; Parent "GBI_16823-RA"; gene_name "GBI_16823";
Scaffold200	AGAT	gene	664210	664292	.	-	.	gene_id "GBI_16824"; gene_name "GBI_16824";
Scaffold200	AGAT	transcript	664210	664292	.	-	.	gene_id "GBI_16824"; transcript_id "GBI_16824-RA"; Parent "GBI_16824"; gene_name "GBI_16824";
Scaffold200	maker	exon	664210	664245	.	-	.	gene_id "GBI_16824"; transcript_id "GBI_16824-RA"; Parent "GBI_16824-RA"; gene_name "GBI_16824";
Scaffold200	maker	exon	664255	664292	.	-	.	gene_id "GBI_16824"; transcript_id "GBI_16824-RA"; Parent "GBI_16824-RA"; gene_name "GBI_16824";
Scaffold200	AGAT	gene	721421	721622	.	-	.	gene_id "GBI_16825"; gene_name "GBI_16825";
Scaffold200	StringTie	transcript	721421	721622	.	-	.	gene_id "GBI_16825"; transcript_id "GBI_16825.1"; gene_name "GBI_16825"; oId "STRG.23117.1"; cmp_ref "GBI_16825-RA"; class_code "m"; tss_id "TSS12977";
Scaffold200	StringTie	exon	721421	721622	.	-	.	gene_id "GBI_16825"; transcript_id "GBI_16825.1"; exon_number "1";
Scaffold200	AGAT	transcript	721538	721621	.	-	.	gene_id "GBI_16825"; transcript_id "GBI_16825-RA"; Parent "GBI_16825"; gene_name "GBI_16825";
Scaffold200	maker	exon	721538	721573	.	-	.	gene_id "GBI_16825"; transcript_id "GBI_16825-RA"; Parent "GBI_16825-RA"; gene_name "GBI_16825";
Scaffold200	maker	exon	721583	721621	.	-	.	gene_id "GBI_16825"; transcript_id "GBI_16825-RA"; Parent "GBI_16825-RA"; gene_name "GBI_16825";
Scaffold200	AGAT	gene	1357445	1357520	.	-	.	gene_id "GBI_16829"; gene_name "GBI_16829";
Scaffold200	AGAT	transcript	1357445	1357520	.	-	.	gene_id "GBI_16829"; transcript_id "GBI_16829-RA"; Parent "GBI_16829"; gene_name "GBI_16829";
Scaffold200	maker	exon	1357445	1357520	.	-	.	gene_id "GBI_16829"; transcript_id "GBI_16829-RA"; Parent "GBI_16829-RA"; gene_name "GBI_16829";
Scaffold200	AGAT	gene	1402207	1402719	.	-	.	gene_id "GBI_16830"; gene_name "GBI_16830";
Scaffold200	AGAT	transcript	1402207	1402719	.	-	.	gene_id "GBI_16830"; transcript_id "GBI_16830-RA"; Parent "GBI_16830"; gene_name "GBI_16830";
Scaffold200	maker	exon	1402207	1402719	.	-	.	gene_id "GBI_16830"; transcript_id "GBI_16830-RA"; Parent "GBI_16830-RA"; gene_name "GBI_16830";
Scaffold200	maker	CDS	1402207	1402719	.	-	0	gene_id "GBI_16830"; transcript_id "GBI_16830-RA"; Parent "GBI_16830-RA"; gene_name "GBI_16830";
Scaffold201	AGAT	gene	40256	426309	.	+	.	gene_id "GBI_16831"; gene_name "GBI_16831";
Scaffold201	StringTie	transcript	40256	375989	.	+	.	gene_id "GBI_16831"; transcript_id "GBI_16831.1"; gene_name "GBI_16831"; oId "STRG.23134.1"; cmp_ref "GBI_16831-RB"; class_code "j"; tss_id "TSS12991";
Scaffold201	StringTie	exon	40256	40430	.	+	.	gene_id "GBI_16831"; transcript_id "GBI_16831.1"; exon_number "1";
Scaffold201	StringTie	exon	287005	287376	.	+	.	gene_id "GBI_16831"; transcript_id "GBI_16831.1"; exon_number "2";
Scaffold201	StringTie	exon	369503	369620	.	+	.	gene_id "GBI_16831"; transcript_id "GBI_16831.1"; exon_number "3";
Scaffold201	StringTie	exon	375913	375989	.	+	.	gene_id "GBI_16831"; transcript_id "GBI_16831.1"; exon_number "4";
Scaffold201	StringTie	transcript	40256	426309	.	+	.	gene_id "GBI_16831"; transcript_id "GBI_16831.2"; gene_name "GBI_16831"; oId "STRG.23134.2"; cmp_ref "GBI_16831-RB"; class_code "j"; tss_id "TSS12991";
Scaffold201	StringTie	exon	40256	40430	.	+	.	gene_id "GBI_16831"; transcript_id "GBI_16831.2"; exon_number "1";
Scaffold201	StringTie	exon	41718	41804	.	+	.	gene_id "GBI_16831"; transcript_id "GBI_16831.2"; exon_number "2";
Scaffold201	StringTie	exon	287005	287376	.	+	.	gene_id "GBI_16831"; transcript_id "GBI_16831.2"; exon_number "3";
Scaffold201	StringTie	exon	369503	369620	.	+	.	gene_id "GBI_16831"; transcript_id "GBI_16831.2"; exon_number "4";
Scaffold201	StringTie	exon	401117	401137	.	+	.	gene_id "GBI_16831"; transcript_id "GBI_16831.2"; exon_number "5";
Scaffold201	StringTie	exon	424980	426309	.	+	.	gene_id "GBI_16831"; transcript_id "GBI_16831.2"; exon_number "6";
Scaffold201	StringTie	transcript	40314	375989	.	+	.	gene_id "GBI_16831"; transcript_id "GBI_16831.3"; gene_name "GBI_16831"; oId "STRG.23134.3"; cmp_ref "GBI_16831-RB"; class_code "j"; tss_id "TSS12991";
Scaffold201	StringTie	exon	40314	40430	.	+	.	gene_id "GBI_16831"; transcript_id "GBI_16831.3"; exon_number "1";
Scaffold201	StringTie	exon	41718	41804	.	+	.	gene_id "GBI_16831"; transcript_id "GBI_16831.3"; exon_number "2";
Scaffold201	StringTie	exon	287005	287376	.	+	.	gene_id "GBI_16831"; transcript_id "GBI_16831.3"; exon_number "3";
Scaffold201	StringTie	exon	369503	369620	.	+	.	gene_id "GBI_16831"; transcript_id "GBI_16831.3"; exon_number "4";
Scaffold201	StringTie	exon	375913	375989	.	+	.	gene_id "GBI_16831"; transcript_id "GBI_16831.3"; exon_number "5";
Scaffold201	AGAT	transcript	40314	426308	.	+	.	gene_id "GBI_16831"; transcript_id "GBI_16831-RA"; Parent "GBI_16831"; gene_name "GBI_16831";
Scaffold201	maker	exon	40314	40430	.	+	.	gene_id "GBI_16831"; transcript_id "GBI_16831-RA"; Parent "GBI_16831-RA"; gene_name "GBI_16831";
Scaffold201	maker	exon	287005	287376	.	+	.	gene_id "GBI_16831"; transcript_id "GBI_16831-RA"; Parent "GBI_16831-RA"; gene_name "GBI_16831";
Scaffold201	maker	exon	424980	426308	.	+	.	gene_id "GBI_16831"; transcript_id "GBI_16831-RA"; Parent "GBI_16831-RA"; gene_name "GBI_16831";
Scaffold201	AGAT	transcript	40314	426308	.	+	.	gene_id "GBI_16831"; transcript_id "GBI_16831-RB"; Parent "GBI_16831"; gene_name "GBI_16831";
Scaffold201	maker	exon	40314	40430	.	+	.	gene_id "GBI_16831"; transcript_id "GBI_16831-RB"; Parent "GBI_16831-RB"; gene_name "GBI_16831"; previous_transcript_id "GBI_16831-RB";
Scaffold201	maker	exon	287005	287282	.	+	.	gene_id "GBI_16831"; transcript_id "GBI_16831-RB"; Parent "GBI_16831-RB"; gene_name "GBI_16831"; previous_transcript_id "GBI_16831-RB";
Scaffold201	maker	exon	369523	369620	.	+	.	gene_id "GBI_16831"; transcript_id "GBI_16831-RB"; Parent "GBI_16831-RB"; gene_name "GBI_16831"; previous_transcript_id "GBI_16831-RB";
Scaffold201	maker	exon	376078	376252	.	+	.	gene_id "GBI_16831"; transcript_id "GBI_16831-RB"; Parent "GBI_16831-RB"; gene_name "GBI_16831"; previous_transcript_id "GBI_16831-RB";
Scaffold201	maker	exon	376298	376319	.	+	.	gene_id "GBI_16831"; transcript_id "GBI_16831-RB"; Parent "GBI_16831-RB"; gene_name "GBI_16831"; previous_transcript_id "GBI_16831-RB";
Scaffold201	maker	exon	424980	426308	.	+	.	gene_id "GBI_16831"; transcript_id "GBI_16831-RB"; Parent "GBI_16831-RB"; gene_name "GBI_16831"; previous_transcript_id "GBI_16831-RB";
Scaffold201	StringTie	transcript	376200	414526	.	+	.	gene_id "GBI_16831"; transcript_id "GBI_16831.6"; gene_name "GBI_16831"; oId "STRG.23134.5"; cmp_ref "GBI_16831-RB"; class_code "n"; tss_id "TSS12992";
Scaffold201	StringTie	exon	376200	376319	.	+	.	gene_id "GBI_16831"; transcript_id "GBI_16831.6"; exon_number "1";
Scaffold201	StringTie	exon	401117	401137	.	+	.	gene_id "GBI_16831"; transcript_id "GBI_16831.6"; exon_number "2";
Scaffold201	StringTie	exon	414399	414526	.	+	.	gene_id "GBI_16831"; transcript_id "GBI_16831.6"; exon_number "3";
Scaffold201	StringTie	transcript	376200	414526	.	+	.	gene_id "GBI_16831"; transcript_id "GBI_16831.7"; gene_name "GBI_16831"; oId "STRG.23134.4"; cmp_ref "GBI_16831-RB"; class_code "n"; tss_id "TSS12992";
Scaffold201	StringTie	exon	376200	376332	.	+	.	gene_id "GBI_16831"; transcript_id "GBI_16831.7"; exon_number "1";
Scaffold201	StringTie	exon	401117	401137	.	+	.	gene_id "GBI_16831"; transcript_id "GBI_16831.7"; exon_number "2";
Scaffold201	StringTie	exon	414399	414526	.	+	.	gene_id "GBI_16831"; transcript_id "GBI_16831.7"; exon_number "3";
Scaffold201	StringTie	transcript	376200	426308	.	+	.	gene_id "GBI_16831"; transcript_id "GBI_16831.8"; gene_name "GBI_16831"; oId "STRG.23134.7"; cmp_ref "GBI_16831-RB"; class_code "n"; tss_id "TSS12992";
Scaffold201	StringTie	exon	376200	376332	.	+	.	gene_id "GBI_16831"; transcript_id "GBI_16831.8"; exon_number "1";
Scaffold201	StringTie	exon	401117	401137	.	+	.	gene_id "GBI_16831"; transcript_id "GBI_16831.8"; exon_number "2";
Scaffold201	StringTie	exon	424980	426308	.	+	.	gene_id "GBI_16831"; transcript_id "GBI_16831.8"; exon_number "3";
Scaffold201	StringTie	transcript	376200	426308	.	+	.	gene_id "GBI_16831"; transcript_id "GBI_16831.9"; gene_name "GBI_16831"; oId "STRG.23134.6"; cmp_ref "GBI_16831-RB"; class_code "n"; tss_id "TSS12992";
Scaffold201	StringTie	exon	376200	376319	.	+	.	gene_id "GBI_16831"; transcript_id "GBI_16831.9"; exon_number "1";
Scaffold201	StringTie	exon	401117	401137	.	+	.	gene_id "GBI_16831"; transcript_id "GBI_16831.9"; exon_number "2";
Scaffold201	StringTie	exon	424980	426308	.	+	.	gene_id "GBI_16831"; transcript_id "GBI_16831.9"; exon_number "3";
Scaffold201	maker	CDS	40340	40430	.	+	0	gene_id "GBI_16831"; transcript_id "GBI_16831-RA"; Parent "GBI_16831-RA"; gene_name "GBI_16831";
Scaffold201	maker	CDS	287005	287376	.	+	2	gene_id "GBI_16831"; transcript_id "GBI_16831-RA"; Parent "GBI_16831-RA"; gene_name "GBI_16831";
Scaffold201	maker	CDS	424980	425032	.	+	2	gene_id "GBI_16831"; transcript_id "GBI_16831-RA"; Parent "GBI_16831-RA"; gene_name "GBI_16831";
Scaffold201	AGAT	five_prime_UTR	40314	40339	.	+	.	gene_id "GBI_16831"; transcript_id "GBI_16831-RA"; Parent "GBI_16831-RA"; gene_name "GBI_16831";
Scaffold201	AGAT	three_prime_UTR	425033	426308	.	+	.	gene_id "GBI_16831"; transcript_id "GBI_16831-RA"; Parent "GBI_16831-RA"; gene_name "GBI_16831";
Scaffold201	maker	CDS	40340	40430	.	+	0	gene_id "GBI_16831"; transcript_id "GBI_16831-RB"; Parent "GBI_16831-RB"; gene_name "GBI_16831"; previous_transcript_id "GBI_16831-RB";
Scaffold201	maker	CDS	287005	287282	.	+	2	gene_id "GBI_16831"; transcript_id "GBI_16831-RB"; Parent "GBI_16831-RB"; gene_name "GBI_16831"; previous_transcript_id "GBI_16831-RB";
Scaffold201	maker	CDS	369523	369620	.	+	0	gene_id "GBI_16831"; transcript_id "GBI_16831-RB"; Parent "GBI_16831-RB"; gene_name "GBI_16831"; previous_transcript_id "GBI_16831-RB";
Scaffold201	maker	CDS	376078	376252	.	+	1	gene_id "GBI_16831"; transcript_id "GBI_16831-RB"; Parent "GBI_16831-RB"; gene_name "GBI_16831"; previous_transcript_id "GBI_16831-RB";
Scaffold201	maker	CDS	376298	376319	.	+	0	gene_id "GBI_16831"; transcript_id "GBI_16831-RB"; Parent "GBI_16831-RB"; gene_name "GBI_16831"; previous_transcript_id "GBI_16831-RB";
Scaffold201	maker	CDS	424980	425032	.	+	2	gene_id "GBI_16831"; transcript_id "GBI_16831-RB"; Parent "GBI_16831-RB"; gene_name "GBI_16831"; previous_transcript_id "GBI_16831-RB";
Scaffold201	AGAT	five_prime_UTR	40314	40339	.	+	.	gene_id "GBI_16831"; transcript_id "GBI_16831-RB"; Parent "GBI_16831-RB"; gene_name "GBI_16831"; previous_transcript_id "GBI_16831-RB";
Scaffold201	AGAT	three_prime_UTR	425033	426308	.	+	.	gene_id "GBI_16831"; transcript_id "GBI_16831-RB"; Parent "GBI_16831-RB"; gene_name "GBI_16831"; previous_transcript_id "GBI_16831-RB";
Scaffold201	AGAT	gene	300118	300618	.	-	.	gene_id "GBI_16832"; gene_name "GBI_16832";
Scaffold201	AGAT	transcript	300118	300618	.	-	.	gene_id "GBI_16832"; transcript_id "GBI_16832-RA"; Parent "GBI_16832"; gene_name "GBI_16832";
Scaffold201	maker	exon	300118	300618	.	-	.	gene_id "GBI_16832"; transcript_id "GBI_16832-RA"; Parent "GBI_16832-RA"; gene_name "GBI_16832";
Scaffold201	maker	CDS	300118	300618	.	-	0	gene_id "GBI_16832"; transcript_id "GBI_16832-RA"; Parent "GBI_16832-RA"; gene_name "GBI_16832";
Scaffold201	AGAT	gene	797382	807597	.	-	.	gene_id "GBI_16834"; gene_name "GBI_16834";
Scaffold201	AGAT	transcript	797382	807597	.	-	.	gene_id "GBI_16834"; transcript_id "GBI_16834-RA"; Parent "GBI_16834"; gene_name "GBI_16834";
Scaffold201	maker	exon	797382	797691	.	-	.	gene_id "GBI_16834"; transcript_id "GBI_16834-RA"; Parent "GBI_16834-RA"; gene_name "GBI_16834";
Scaffold201	maker	exon	802130	802234	.	-	.	gene_id "GBI_16834"; transcript_id "GBI_16834-RA"; Parent "GBI_16834-RA"; gene_name "GBI_16834";
Scaffold201	maker	exon	802771	802789	.	-	.	gene_id "GBI_16834"; transcript_id "GBI_16834-RA"; Parent "GBI_16834-RA"; gene_name "GBI_16834";
Scaffold201	maker	exon	807434	807597	.	-	.	gene_id "GBI_16834"; transcript_id "GBI_16834-RA"; Parent "GBI_16834-RA"; gene_name "GBI_16834";
Scaffold201	StringTie	transcript	797448	802821	.	-	.	gene_id "GBI_16834"; transcript_id "GBI_16834.2"; gene_name "GBI_16834"; oId "STRG.23137.1"; cmp_ref "GBI_16834-RA"; class_code "j"; tss_id "TSS13017";
Scaffold201	StringTie	exon	797448	797691	.	-	.	gene_id "GBI_16834"; transcript_id "GBI_16834.2"; exon_number "1";
Scaffold201	StringTie	exon	802042	802234	.	-	.	gene_id "GBI_16834"; transcript_id "GBI_16834.2"; exon_number "2";
Scaffold201	StringTie	exon	802771	802821	.	-	.	gene_id "GBI_16834"; transcript_id "GBI_16834.2"; exon_number "3";
Scaffold201	maker	CDS	797611	797691	.	-	0	gene_id "GBI_16834"; transcript_id "GBI_16834-RA"; Parent "GBI_16834-RA"; gene_name "GBI_16834";
Scaffold201	maker	CDS	802130	802234	.	-	0	gene_id "GBI_16834"; transcript_id "GBI_16834-RA"; Parent "GBI_16834-RA"; gene_name "GBI_16834";
Scaffold201	maker	CDS	802771	802789	.	-	1	gene_id "GBI_16834"; transcript_id "GBI_16834-RA"; Parent "GBI_16834-RA"; gene_name "GBI_16834";
Scaffold201	maker	CDS	807434	807597	.	-	0	gene_id "GBI_16834"; transcript_id "GBI_16834-RA"; Parent "GBI_16834-RA"; gene_name "GBI_16834";
Scaffold201	AGAT	three_prime_UTR	797382	797610	.	-	.	gene_id "GBI_16834"; transcript_id "GBI_16834-RA"; Parent "GBI_16834-RA"; gene_name "GBI_16834";
Scaffold201	AGAT	gene	1087235	1102943	.	-	.	gene_id "GBI_16837"; gene_name "GBI_16837";
Scaffold201	AGAT	transcript	1087235	1102943	.	-	.	gene_id "GBI_16837"; transcript_id "GBI_16837-RA"; Parent "GBI_16837"; gene_name "GBI_16837";
Scaffold201	maker	exon	1087235	1087911	.	-	.	gene_id "GBI_16837"; transcript_id "GBI_16837-RA"; Parent "GBI_16837-RA"; gene_name "GBI_16837";
Scaffold201	maker	exon	1099883	1100079	.	-	.	gene_id "GBI_16837"; transcript_id "GBI_16837-RA"; Parent "GBI_16837-RA"; gene_name "GBI_16837";
Scaffold201	maker	exon	1102735	1102943	.	-	.	gene_id "GBI_16837"; transcript_id "GBI_16837-RA"; Parent "GBI_16837-RA"; gene_name "GBI_16837";
Scaffold201	maker	CDS	1087829	1087911	.	-	2	gene_id "GBI_16837"; transcript_id "GBI_16837-RA"; Parent "GBI_16837-RA"; gene_name "GBI_16837";
Scaffold201	maker	CDS	1099883	1100079	.	-	1	gene_id "GBI_16837"; transcript_id "GBI_16837-RA"; Parent "GBI_16837-RA"; gene_name "GBI_16837";
Scaffold201	maker	CDS	1102735	1102943	.	-	0	gene_id "GBI_16837"; transcript_id "GBI_16837-RA"; Parent "GBI_16837-RA"; gene_name "GBI_16837";
Scaffold201	AGAT	three_prime_UTR	1087235	1087828	.	-	.	gene_id "GBI_16837"; transcript_id "GBI_16837-RA"; Parent "GBI_16837-RA"; gene_name "GBI_16837";
Scaffold201	AGAT	gene	1392840	1438682	.	+	.	gene_id "GBI_16838"; gene_name "GBI_16838";
Scaffold201	AGAT	transcript	1392840	1438682	.	+	.	gene_id "GBI_16838"; transcript_id "GBI_16838-RA"; Parent "GBI_16838"; gene_name "GBI_16838";
Scaffold201	maker	exon	1392840	1393039	.	+	.	gene_id "GBI_16838"; transcript_id "GBI_16838-RA"; Parent "GBI_16838-RA"; gene_name "GBI_16838";
Scaffold201	maker	exon	1395298	1395460	.	+	.	gene_id "GBI_16838"; transcript_id "GBI_16838-RA"; Parent "GBI_16838-RA"; gene_name "GBI_16838";
Scaffold201	maker	exon	1398882	1398950	.	+	.	gene_id "GBI_16838"; transcript_id "GBI_16838-RA"; Parent "GBI_16838-RA"; gene_name "GBI_16838";
Scaffold201	maker	exon	1431713	1433252	.	+	.	gene_id "GBI_16838"; transcript_id "GBI_16838-RA"; Parent "GBI_16838-RA"; gene_name "GBI_16838";
Scaffold201	maker	exon	1436462	1436697	.	+	.	gene_id "GBI_16838"; transcript_id "GBI_16838-RA"; Parent "GBI_16838-RA"; gene_name "GBI_16838";
Scaffold201	maker	exon	1438453	1438682	.	+	.	gene_id "GBI_16838"; transcript_id "GBI_16838-RA"; Parent "GBI_16838-RA"; gene_name "GBI_16838";
Scaffold201	maker	CDS	1392840	1393039	.	+	0	gene_id "GBI_16838"; transcript_id "GBI_16838-RA"; Parent "GBI_16838-RA"; gene_name "GBI_16838";
Scaffold201	maker	CDS	1395298	1395460	.	+	1	gene_id "GBI_16838"; transcript_id "GBI_16838-RA"; Parent "GBI_16838-RA"; gene_name "GBI_16838";
Scaffold201	maker	CDS	1398882	1398950	.	+	0	gene_id "GBI_16838"; transcript_id "GBI_16838-RA"; Parent "GBI_16838-RA"; gene_name "GBI_16838";
Scaffold201	maker	CDS	1431713	1431916	.	+	0	gene_id "GBI_16838"; transcript_id "GBI_16838-RA"; Parent "GBI_16838-RA"; gene_name "GBI_16838";
Scaffold201	AGAT	three_prime_UTR	1431917	1433252	.	+	.	gene_id "GBI_16838"; transcript_id "GBI_16838-RA"; Parent "GBI_16838-RA"; gene_name "GBI_16838";
Scaffold201	AGAT	three_prime_UTR	1436462	1436697	.	+	.	gene_id "GBI_16838"; transcript_id "GBI_16838-RA"; Parent "GBI_16838-RA"; gene_name "GBI_16838";
Scaffold201	AGAT	three_prime_UTR	1438453	1438682	.	+	.	gene_id "GBI_16838"; transcript_id "GBI_16838-RA"; Parent "GBI_16838-RA"; gene_name "GBI_16838";
Scaffold201	AGAT	gene	1445337	1453589	.	-	.	gene_id "GBI_16839"; gene_name "GBI_16839";
Scaffold201	AGAT	transcript	1445337	1453589	.	-	.	gene_id "GBI_16839"; transcript_id "GBI_16839-RA"; Parent "GBI_16839"; gene_name "GBI_16839";
Scaffold201	maker	exon	1445337	1445488	.	-	.	gene_id "GBI_16839"; transcript_id "GBI_16839-RA"; Parent "GBI_16839-RA"; gene_name "GBI_16839";
Scaffold201	maker	exon	1451827	1451940	.	-	.	gene_id "GBI_16839"; transcript_id "GBI_16839-RA"; Parent "GBI_16839-RA"; gene_name "GBI_16839";
Scaffold201	maker	exon	1453411	1453589	.	-	.	gene_id "GBI_16839"; transcript_id "GBI_16839-RA"; Parent "GBI_16839-RA"; gene_name "GBI_16839";
Scaffold201	maker	CDS	1445383	1445488	.	-	1	gene_id "GBI_16839"; transcript_id "GBI_16839-RA"; Parent "GBI_16839-RA"; gene_name "GBI_16839";
Scaffold201	maker	CDS	1451827	1451940	.	-	1	gene_id "GBI_16839"; transcript_id "GBI_16839-RA"; Parent "GBI_16839-RA"; gene_name "GBI_16839";
Scaffold201	maker	CDS	1453411	1453589	.	-	0	gene_id "GBI_16839"; transcript_id "GBI_16839-RA"; Parent "GBI_16839-RA"; gene_name "GBI_16839";
Scaffold201	AGAT	three_prime_UTR	1445337	1445382	.	-	.	gene_id "GBI_16839"; transcript_id "GBI_16839-RA"; Parent "GBI_16839-RA"; gene_name "GBI_16839";
Scaffold201	AGAT	gene	1868258	1875463	.	-	.	gene_id "GBI_16842"; gene_name "GBI_16842";
Scaffold201	AGAT	transcript	1868258	1875463	.	-	.	gene_id "GBI_16842"; transcript_id "GBI_16842-RA"; Parent "GBI_16842"; gene_name "GBI_16842";
Scaffold201	maker	exon	1868258	1868357	.	-	.	gene_id "GBI_16842"; transcript_id "GBI_16842-RA"; Parent "GBI_16842-RA"; gene_name "GBI_16842";
Scaffold201	maker	exon	1870010	1870109	.	-	.	gene_id "GBI_16842"; transcript_id "GBI_16842-RA"; Parent "GBI_16842-RA"; gene_name "GBI_16842";
Scaffold201	maker	exon	1875454	1875463	.	-	.	gene_id "GBI_16842"; transcript_id "GBI_16842-RA"; Parent "GBI_16842-RA"; gene_name "GBI_16842";
Scaffold201	maker	CDS	1868258	1868357	.	-	1	gene_id "GBI_16842"; transcript_id "GBI_16842-RA"; Parent "GBI_16842-RA"; gene_name "GBI_16842";
Scaffold201	maker	CDS	1870010	1870109	.	-	2	gene_id "GBI_16842"; transcript_id "GBI_16842-RA"; Parent "GBI_16842-RA"; gene_name "GBI_16842";
Scaffold201	maker	CDS	1875454	1875463	.	-	0	gene_id "GBI_16842"; transcript_id "GBI_16842-RA"; Parent "GBI_16842-RA"; gene_name "GBI_16842";
Scaffold201	AGAT	gene	1928573	1933479	.	+	.	gene_id "GBI_16843"; gene_name "GBI_16843";
Scaffold201	StringTie	transcript	1928573	1928775	.	+	.	gene_id "GBI_16843"; transcript_id "GBI_16843.1"; gene_name "GBI_16843"; oId "STRG.23159.1"; cmp_ref "GBI_16843-RA"; class_code "o"; tss_id "TSS13000";
Scaffold201	StringTie	exon	1928573	1928775	.	+	.	gene_id "GBI_16843"; transcript_id "GBI_16843.1"; exon_number "1";
Scaffold201	AGAT	transcript	1928596	1933479	.	+	.	gene_id "GBI_16843"; transcript_id "GBI_16843-RA"; Parent "GBI_16843"; gene_name "GBI_16843";
Scaffold201	maker	exon	1928596	1928810	.	+	.	gene_id "GBI_16843"; transcript_id "GBI_16843-RA"; Parent "GBI_16843-RA"; gene_name "GBI_16843";
Scaffold201	maker	exon	1931344	1931561	.	+	.	gene_id "GBI_16843"; transcript_id "GBI_16843-RA"; Parent "GBI_16843-RA"; gene_name "GBI_16843";
Scaffold201	maker	exon	1933318	1933479	.	+	.	gene_id "GBI_16843"; transcript_id "GBI_16843-RA"; Parent "GBI_16843-RA"; gene_name "GBI_16843";
Scaffold201	maker	CDS	1928654	1928810	.	+	0	gene_id "GBI_16843"; transcript_id "GBI_16843-RA"; Parent "GBI_16843-RA"; gene_name "GBI_16843";
Scaffold201	maker	CDS	1931344	1931561	.	+	2	gene_id "GBI_16843"; transcript_id "GBI_16843-RA"; Parent "GBI_16843-RA"; gene_name "GBI_16843";
Scaffold201	maker	CDS	1933318	1933479	.	+	0	gene_id "GBI_16843"; transcript_id "GBI_16843-RA"; Parent "GBI_16843-RA"; gene_name "GBI_16843";
Scaffold201	AGAT	five_prime_UTR	1928596	1928653	.	+	.	gene_id "GBI_16843"; transcript_id "GBI_16843-RA"; Parent "GBI_16843-RA"; gene_name "GBI_16843";
Scaffold201	AGAT	gene	2125843	2138874	.	+	.	gene_id "GBI_16844"; gene_name "GBI_16844";
Scaffold201	AGAT	transcript	2125843	2138874	.	+	.	gene_id "GBI_16844"; transcript_id "GBI_16844-RA"; Parent "GBI_16844"; gene_name "GBI_16844";
Scaffold201	maker	exon	2125843	2126072	.	+	.	gene_id "GBI_16844"; transcript_id "GBI_16844-RA"; Parent "GBI_16844-RA"; gene_name "GBI_16844";
Scaffold201	maker	exon	2135307	2135327	.	+	.	gene_id "GBI_16844"; transcript_id "GBI_16844-RA"; Parent "GBI_16844-RA"; gene_name "GBI_16844";
Scaffold201	maker	exon	2138792	2138874	.	+	.	gene_id "GBI_16844"; transcript_id "GBI_16844-RA"; Parent "GBI_16844-RA"; gene_name "GBI_16844";
Scaffold201	StringTie	transcript	2126430	2138078	.	+	.	gene_id "GBI_16844"; transcript_id "GBI_16844.2"; gene_name "GBI_16844"; oId "STRG.23164.3"; cmp_ref "GBI_16844-RA"; class_code "j"; tss_id "TSS13008";
Scaffold201	StringTie	exon	2126430	2126780	.	+	.	gene_id "GBI_16844"; transcript_id "GBI_16844.2"; exon_number "1";
Scaffold201	StringTie	exon	2132184	2132509	.	+	.	gene_id "GBI_16844"; transcript_id "GBI_16844.2"; exon_number "2";
Scaffold201	StringTie	exon	2135307	2136504	.	+	.	gene_id "GBI_16844"; transcript_id "GBI_16844.2"; exon_number "3";
Scaffold201	StringTie	exon	2137735	2137924	.	+	.	gene_id "GBI_16844"; transcript_id "GBI_16844.2"; exon_number "4";
Scaffold201	StringTie	exon	2138000	2138078	.	+	.	gene_id "GBI_16844"; transcript_id "GBI_16844.2"; exon_number "5";
Scaffold201	maker	CDS	2126033	2126072	.	+	0	gene_id "GBI_16844"; transcript_id "GBI_16844-RA"; Parent "GBI_16844-RA"; gene_name "GBI_16844";
Scaffold201	maker	CDS	2135307	2135327	.	+	2	gene_id "GBI_16844"; transcript_id "GBI_16844-RA"; Parent "GBI_16844-RA"; gene_name "GBI_16844";
Scaffold201	maker	CDS	2138792	2138874	.	+	2	gene_id "GBI_16844"; transcript_id "GBI_16844-RA"; Parent "GBI_16844-RA"; gene_name "GBI_16844";
Scaffold201	AGAT	five_prime_UTR	2125843	2126032	.	+	.	gene_id "GBI_16844"; transcript_id "GBI_16844-RA"; Parent "GBI_16844-RA"; gene_name "GBI_16844";
Scaffold201	AGAT	gene	2247848	2252843	.	-	.	gene_id "GBI_16845"; gene_name "GBI_16845";
Scaffold201	AGAT	transcript	2247848	2252843	.	-	.	gene_id "GBI_16845"; transcript_id "GBI_16845-RA"; Parent "GBI_16845"; gene_name "GBI_16845";
Scaffold201	maker	exon	2247848	2247987	.	-	.	gene_id "GBI_16845"; transcript_id "GBI_16845-RA"; Parent "GBI_16845-RA"; gene_name "GBI_16845";
Scaffold201	maker	exon	2251643	2251772	.	-	.	gene_id "GBI_16845"; transcript_id "GBI_16845-RA"; Parent "GBI_16845-RA"; gene_name "GBI_16845";
Scaffold201	maker	exon	2252664	2252843	.	-	.	gene_id "GBI_16845"; transcript_id "GBI_16845-RA"; Parent "GBI_16845-RA"; gene_name "GBI_16845";
Scaffold201	maker	CDS	2247848	2247987	.	-	2	gene_id "GBI_16845"; transcript_id "GBI_16845-RA"; Parent "GBI_16845-RA"; gene_name "GBI_16845";
Scaffold201	maker	CDS	2251643	2251772	.	-	0	gene_id "GBI_16845"; transcript_id "GBI_16845-RA"; Parent "GBI_16845-RA"; gene_name "GBI_16845";
Scaffold201	maker	CDS	2252664	2252843	.	-	0	gene_id "GBI_16845"; transcript_id "GBI_16845-RA"; Parent "GBI_16845-RA"; gene_name "GBI_16845";
Scaffold202	AGAT	gene	383	3859	.	-	.	gene_id "GBI_16846"; gene_name "GBI_16846";
Scaffold202	StringTie	transcript	383	1610	.	-	.	gene_id "GBI_16846"; transcript_id "GBI_16846.1"; gene_name "GBI_16846"; oId "STRG.23141.1"; cmp_ref "GBI_16846-RA"; class_code "j"; tss_id "TSS13073";
Scaffold202	StringTie	exon	383	510	.	-	.	gene_id "GBI_16846"; transcript_id "GBI_16846.1"; exon_number "1";
Scaffold202	StringTie	exon	1096	1306	.	-	.	gene_id "GBI_16846"; transcript_id "GBI_16846.1"; exon_number "2";
Scaffold202	StringTie	exon	1411	1610	.	-	.	gene_id "GBI_16846"; transcript_id "GBI_16846.1"; exon_number "3";
Scaffold202	AGAT	transcript	1091	3859	.	-	.	gene_id "GBI_16846"; transcript_id "GBI_16846-RA"; Parent "GBI_16846"; gene_name "GBI_16846";
Scaffold202	maker	exon	1091	1306	.	-	.	gene_id "GBI_16846"; transcript_id "GBI_16846-RA"; Parent "GBI_16846-RA"; gene_name "GBI_16846";
Scaffold202	maker	exon	1411	1635	.	-	.	gene_id "GBI_16846"; transcript_id "GBI_16846-RA"; Parent "GBI_16846-RA"; gene_name "GBI_16846";
Scaffold202	maker	exon	3704	3859	.	-	.	gene_id "GBI_16846"; transcript_id "GBI_16846-RA"; Parent "GBI_16846-RA"; gene_name "GBI_16846";
Scaffold202	maker	CDS	1091	1306	.	-	0	gene_id "GBI_16846"; transcript_id "GBI_16846-RA"; Parent "GBI_16846-RA"; gene_name "GBI_16846";
Scaffold202	maker	CDS	1411	1635	.	-	0	gene_id "GBI_16846"; transcript_id "GBI_16846-RA"; Parent "GBI_16846-RA"; gene_name "GBI_16846";
Scaffold202	maker	CDS	3704	3859	.	-	0	gene_id "GBI_16846"; transcript_id "GBI_16846-RA"; Parent "GBI_16846-RA"; gene_name "GBI_16846";
Scaffold202	AGAT	gene	3985	7537	.	-	.	gene_id "GBI_16847"; gene_name "GBI_16847";
Scaffold202	StringTie	transcript	3985	7537	.	-	.	gene_id "GBI_16847"; transcript_id "GBI_16847.1"; gene_name "GBI_16847"; oId "STRG.23142.1"; cmp_ref "GBI_16847-RA"; class_code "k"; tss_id "TSS13074";
Scaffold202	StringTie	exon	3985	4127	.	-	.	gene_id "GBI_16847"; transcript_id "GBI_16847.1"; exon_number "1";
Scaffold202	StringTie	exon	4212	4331	.	-	.	gene_id "GBI_16847"; transcript_id "GBI_16847.1"; exon_number "2";
Scaffold202	StringTie	exon	4421	4555	.	-	.	gene_id "GBI_16847"; transcript_id "GBI_16847.1"; exon_number "3";
Scaffold202	StringTie	exon	6874	7009	.	-	.	gene_id "GBI_16847"; transcript_id "GBI_16847.1"; exon_number "4";
Scaffold202	StringTie	exon	7284	7537	.	-	.	gene_id "GBI_16847"; transcript_id "GBI_16847.1"; exon_number "5";
Scaffold202	AGAT	transcript	4215	7008	.	-	.	gene_id "GBI_16847"; transcript_id "GBI_16847-RA"; Parent "GBI_16847"; gene_name "GBI_16847";
Scaffold202	maker	exon	4215	4331	.	-	.	gene_id "GBI_16847"; transcript_id "GBI_16847-RA"; Parent "GBI_16847-RA"; gene_name "GBI_16847";
Scaffold202	maker	exon	4421	4555	.	-	.	gene_id "GBI_16847"; transcript_id "GBI_16847-RA"; Parent "GBI_16847-RA"; gene_name "GBI_16847";
Scaffold202	maker	exon	6874	7008	.	-	.	gene_id "GBI_16847"; transcript_id "GBI_16847-RA"; Parent "GBI_16847-RA"; gene_name "GBI_16847";
Scaffold202	maker	CDS	4215	4331	.	-	0	gene_id "GBI_16847"; transcript_id "GBI_16847-RA"; Parent "GBI_16847-RA"; gene_name "GBI_16847";
Scaffold202	maker	CDS	4421	4555	.	-	0	gene_id "GBI_16847"; transcript_id "GBI_16847-RA"; Parent "GBI_16847-RA"; gene_name "GBI_16847";
Scaffold202	maker	CDS	6874	7008	.	-	0	gene_id "GBI_16847"; transcript_id "GBI_16847-RA"; Parent "GBI_16847-RA"; gene_name "GBI_16847";
Scaffold202	AGAT	gene	13144	24100	.	-	.	gene_id "GBI_16848"; gene_name "GBI_16848";
Scaffold202	AGAT	transcript	13144	24100	.	-	.	gene_id "GBI_16848"; transcript_id "GBI_16848-RA"; Parent "GBI_16848"; gene_name "GBI_16848";
Scaffold202	maker	exon	13144	13368	.	-	.	gene_id "GBI_16848"; transcript_id "GBI_16848-RA"; Parent "GBI_16848-RA"; gene_name "GBI_16848";
Scaffold202	maker	exon	13638	13786	.	-	.	gene_id "GBI_16848"; transcript_id "GBI_16848-RA"; Parent "GBI_16848-RA"; gene_name "GBI_16848";
Scaffold202	maker	exon	13871	13967	.	-	.	gene_id "GBI_16848"; transcript_id "GBI_16848-RA"; Parent "GBI_16848-RA"; gene_name "GBI_16848";
Scaffold202	maker	exon	23704	23852	.	-	.	gene_id "GBI_16848"; transcript_id "GBI_16848-RA"; Parent "GBI_16848-RA"; gene_name "GBI_16848";
Scaffold202	maker	exon	23977	24100	.	-	.	gene_id "GBI_16848"; transcript_id "GBI_16848-RA"; Parent "GBI_16848-RA"; gene_name "GBI_16848";
Scaffold202	StringTie	transcript	13281	15608	.	-	.	gene_id "GBI_16848"; transcript_id "GBI_16848.2"; gene_name "GBI_16848"; oId "STRG.23143.2"; cmp_ref "GBI_16848-RA"; class_code "j"; tss_id "TSS13076";
Scaffold202	StringTie	exon	13281	13368	.	-	.	gene_id "GBI_16848"; transcript_id "GBI_16848.2"; exon_number "1";
Scaffold202	StringTie	exon	13638	13786	.	-	.	gene_id "GBI_16848"; transcript_id "GBI_16848.2"; exon_number "2";
Scaffold202	StringTie	exon	13871	13967	.	-	.	gene_id "GBI_16848"; transcript_id "GBI_16848.2"; exon_number "3";
Scaffold202	StringTie	exon	15577	15608	.	-	.	gene_id "GBI_16848"; transcript_id "GBI_16848.2"; exon_number "4";
Scaffold202	maker	CDS	13144	13368	.	-	0	gene_id "GBI_16848"; transcript_id "GBI_16848-RA"; Parent "GBI_16848-RA"; gene_name "GBI_16848";
Scaffold202	maker	CDS	13638	13786	.	-	2	gene_id "GBI_16848"; transcript_id "GBI_16848-RA"; Parent "GBI_16848-RA"; gene_name "GBI_16848";
Scaffold202	maker	CDS	13871	13967	.	-	0	gene_id "GBI_16848"; transcript_id "GBI_16848-RA"; Parent "GBI_16848-RA"; gene_name "GBI_16848";
Scaffold202	maker	CDS	23704	23852	.	-	2	gene_id "GBI_16848"; transcript_id "GBI_16848-RA"; Parent "GBI_16848-RA"; gene_name "GBI_16848";
Scaffold202	maker	CDS	23977	24100	.	-	0	gene_id "GBI_16848"; transcript_id "GBI_16848-RA"; Parent "GBI_16848-RA"; gene_name "GBI_16848";
Scaffold202	AGAT	gene	34230	46510	.	-	.	gene_id "GBI_16849"; gene_name "GBI_16849";
Scaffold202	AGAT	transcript	34230	40820	.	-	.	gene_id "GBI_16849"; transcript_id "GBI_16849-RA"; Parent "GBI_16849"; gene_name "GBI_16849";
Scaffold202	maker	exon	34230	35581	.	-	.	gene_id "GBI_16849"; transcript_id "GBI_16849-RA"; Parent "GBI_16849-RA"; gene_name "GBI_16849";
Scaffold202	maker	exon	35966	36151	.	-	.	gene_id "GBI_16849"; transcript_id "GBI_16849-RA"; Parent "GBI_16849-RA"; gene_name "GBI_16849";
Scaffold202	maker	exon	39526	39603	.	-	.	gene_id "GBI_16849"; transcript_id "GBI_16849-RA"; Parent "GBI_16849-RA"; gene_name "GBI_16849";
Scaffold202	maker	exon	39713	39935	.	-	.	gene_id "GBI_16849"; transcript_id "GBI_16849-RA"; Parent "GBI_16849-RA"; gene_name "GBI_16849";
Scaffold202	maker	exon	40804	40820	.	-	.	gene_id "GBI_16849"; transcript_id "GBI_16849-RA"; Parent "GBI_16849-RA"; gene_name "GBI_16849";
Scaffold202	maker	CDS	35408	35581	.	-	0	gene_id "GBI_16849"; transcript_id "GBI_16849-RA"; Parent "GBI_16849-RA"; gene_name "GBI_16849";
Scaffold202	maker	CDS	35966	36151	.	-	0	gene_id "GBI_16849"; transcript_id "GBI_16849-RA"; Parent "GBI_16849-RA"; gene_name "GBI_16849";
Scaffold202	maker	CDS	39526	39603	.	-	0	gene_id "GBI_16849"; transcript_id "GBI_16849-RA"; Parent "GBI_16849-RA"; gene_name "GBI_16849";
Scaffold202	maker	CDS	39713	39935	.	-	1	gene_id "GBI_16849"; transcript_id "GBI_16849-RA"; Parent "GBI_16849-RA"; gene_name "GBI_16849";
Scaffold202	maker	CDS	40804	40820	.	-	0	gene_id "GBI_16849"; transcript_id "GBI_16849-RA"; Parent "GBI_16849-RA"; gene_name "GBI_16849";
Scaffold202	AGAT	three_prime_UTR	34230	35407	.	-	.	gene_id "GBI_16849"; transcript_id "GBI_16849-RA"; Parent "GBI_16849-RA"; gene_name "GBI_16849";
Scaffold202	AGAT	transcript	34230	46510	.	-	.	gene_id "GBI_16849"; transcript_id "GBI_16849-RB"; Parent "GBI_16849"; gene_name "GBI_16849";
Scaffold202	maker	exon	34230	35581	.	-	.	gene_id "GBI_16849"; transcript_id "GBI_16849-RB"; Parent "GBI_16849-RB"; gene_name "GBI_16849"; previous_transcript_id "GBI_16849-RB";
Scaffold202	maker	exon	35966	36151	.	-	.	gene_id "GBI_16849"; transcript_id "GBI_16849-RB"; Parent "GBI_16849-RB"; gene_name "GBI_16849"; previous_transcript_id "GBI_16849-RB";
Scaffold202	maker	exon	39526	39603	.	-	.	gene_id "GBI_16849"; transcript_id "GBI_16849-RB"; Parent "GBI_16849-RB"; gene_name "GBI_16849"; previous_transcript_id "GBI_16849-RB";
Scaffold202	maker	exon	39713	39935	.	-	.	gene_id "GBI_16849"; transcript_id "GBI_16849-RB"; Parent "GBI_16849-RB"; gene_name "GBI_16849"; previous_transcript_id "GBI_16849-RB";
Scaffold202	maker	exon	45809	45881	.	-	.	gene_id "GBI_16849"; transcript_id "GBI_16849-RB"; Parent "GBI_16849-RB"; gene_name "GBI_16849"; previous_transcript_id "GBI_16849-RB";
Scaffold202	maker	exon	45966	46182	.	-	.	gene_id "GBI_16849"; transcript_id "GBI_16849-RB"; Parent "GBI_16849-RB"; gene_name "GBI_16849"; previous_transcript_id "GBI_16849-RB";
Scaffold202	maker	exon	46274	46510	.	-	.	gene_id "GBI_16849"; transcript_id "GBI_16849-RB"; Parent "GBI_16849-RB"; gene_name "GBI_16849"; previous_transcript_id "GBI_16849-RB";
Scaffold202	maker	CDS	35408	35581	.	-	0	gene_id "GBI_16849"; transcript_id "GBI_16849-RB"; Parent "GBI_16849-RB"; gene_name "GBI_16849"; previous_transcript_id "GBI_16849-RB";
Scaffold202	maker	CDS	35966	36151	.	-	0	gene_id "GBI_16849"; transcript_id "GBI_16849-RB"; Parent "GBI_16849-RB"; gene_name "GBI_16849"; previous_transcript_id "GBI_16849-RB";
Scaffold202	maker	CDS	39526	39603	.	-	0	gene_id "GBI_16849"; transcript_id "GBI_16849-RB"; Parent "GBI_16849-RB"; gene_name "GBI_16849"; previous_transcript_id "GBI_16849-RB";
Scaffold202	maker	CDS	39713	39935	.	-	1	gene_id "GBI_16849"; transcript_id "GBI_16849-RB"; Parent "GBI_16849-RB"; gene_name "GBI_16849"; previous_transcript_id "GBI_16849-RB";
Scaffold202	maker	CDS	45809	45881	.	-	2	gene_id "GBI_16849"; transcript_id "GBI_16849-RB"; Parent "GBI_16849-RB"; gene_name "GBI_16849"; previous_transcript_id "GBI_16849-RB";
Scaffold202	maker	CDS	45966	45981	.	-	0	gene_id "GBI_16849"; transcript_id "GBI_16849-RB"; Parent "GBI_16849-RB"; gene_name "GBI_16849"; previous_transcript_id "GBI_16849-RB";
Scaffold202	AGAT	five_prime_UTR	45982	46182	.	-	.	gene_id "GBI_16849"; transcript_id "GBI_16849-RB"; Parent "GBI_16849-RB"; gene_name "GBI_16849"; previous_transcript_id "GBI_16849-RB";
Scaffold202	AGAT	five_prime_UTR	46274	46510	.	-	.	gene_id "GBI_16849"; transcript_id "GBI_16849-RB"; Parent "GBI_16849-RB"; gene_name "GBI_16849"; previous_transcript_id "GBI_16849-RB";
Scaffold202	AGAT	three_prime_UTR	34230	35407	.	-	.	gene_id "GBI_16849"; transcript_id "GBI_16849-RB"; Parent "GBI_16849-RB"; gene_name "GBI_16849"; previous_transcript_id "GBI_16849-RB";
Scaffold202	AGAT	gene	46799	57547	.	+	.	gene_id "GBI_16850"; gene_name "GBI_16850";
Scaffold202	StringTie	transcript	46799	52447	.	+	.	gene_id "GBI_16850"; transcript_id "GBI_16850.1"; gene_name "GBI_16850"; oId "STRG.23149.3"; cmp_ref "GBI_16850-RA"; class_code "j"; tss_id "TSS13039";
Scaffold202	StringTie	exon	46799	46923	.	+	.	gene_id "GBI_16850"; transcript_id "GBI_16850.1"; exon_number "1";
Scaffold202	StringTie	exon	47428	47613	.	+	.	gene_id "GBI_16850"; transcript_id "GBI_16850.1"; exon_number "2";
Scaffold202	StringTie	exon	49313	52447	.	+	.	gene_id "GBI_16850"; transcript_id "GBI_16850.1"; exon_number "3";
Scaffold202	StringTie	transcript	46799	52447	.	+	.	gene_id "GBI_16850"; transcript_id "GBI_16850.2"; gene_name "GBI_16850"; oId "STRG.23149.4"; cmp_ref "GBI_16850-RA"; class_code "j"; tss_id "TSS13039";
Scaffold202	StringTie	exon	46799	47070	.	+	.	gene_id "GBI_16850"; transcript_id "GBI_16850.2"; exon_number "1";
Scaffold202	StringTie	exon	47428	49210	.	+	.	gene_id "GBI_16850"; transcript_id "GBI_16850.2"; exon_number "2";
Scaffold202	StringTie	exon	49313	52447	.	+	.	gene_id "GBI_16850"; transcript_id "GBI_16850.2"; exon_number "3";
Scaffold202	StringTie	transcript	46799	52447	.	+	.	gene_id "GBI_16850"; transcript_id "GBI_16850.3"; gene_name "GBI_16850"; oId "STRG.23149.2"; cmp_ref "GBI_16850-RA"; class_code "j"; tss_id "TSS13039";
Scaffold202	StringTie	exon	46799	47070	.	+	.	gene_id "GBI_16850"; transcript_id "GBI_16850.3"; exon_number "1";
Scaffold202	StringTie	exon	47428	47539	.	+	.	gene_id "GBI_16850"; transcript_id "GBI_16850.3"; exon_number "2";
Scaffold202	StringTie	exon	49313	52447	.	+	.	gene_id "GBI_16850"; transcript_id "GBI_16850.3"; exon_number "3";
Scaffold202	StringTie	transcript	46799	52447	.	+	.	gene_id "GBI_16850"; transcript_id "GBI_16850.4"; gene_name "GBI_16850"; oId "STRG.23149.1"; cmp_ref "GBI_16850-RA"; class_code "n"; tss_id "TSS13039";
Scaffold202	StringTie	exon	46799	46923	.	+	.	gene_id "GBI_16850"; transcript_id "GBI_16850.4"; exon_number "1";
Scaffold202	StringTie	exon	47428	52447	.	+	.	gene_id "GBI_16850"; transcript_id "GBI_16850.4"; exon_number "2";
Scaffold202	StringTie	transcript	46799	52619	.	+	.	gene_id "GBI_16850"; transcript_id "GBI_16850.5"; gene_name "GBI_16850"; oId "STRG.23149.5"; cmp_ref "GBI_16850-RA"; class_code "j"; tss_id "TSS13039";
Scaffold202	StringTie	exon	46799	47539	.	+	.	gene_id "GBI_16850"; transcript_id "GBI_16850.5"; exon_number "1";
Scaffold202	StringTie	exon	49313	52619	.	+	.	gene_id "GBI_16850"; transcript_id "GBI_16850.5"; exon_number "2";
Scaffold202	AGAT	transcript	47428	50154	.	+	.	gene_id "GBI_16850"; transcript_id "GBI_16850-RA"; Parent "GBI_16850"; gene_name "GBI_16850";
Scaffold202	maker	exon	47428	47486	.	+	.	gene_id "GBI_16850"; transcript_id "GBI_16850-RA"; Parent "GBI_16850-RA"; gene_name "GBI_16850";
Scaffold202	maker	exon	49313	50154	.	+	.	gene_id "GBI_16850"; transcript_id "GBI_16850-RA"; Parent "GBI_16850-RA"; gene_name "GBI_16850";
Scaffold202	maker	CDS	49319	49921	.	+	0	gene_id "GBI_16850"; transcript_id "GBI_16850-RA"; Parent "GBI_16850-RA"; gene_name "GBI_16850";
Scaffold202	AGAT	five_prime_UTR	47428	47486	.	+	.	gene_id "GBI_16850"; transcript_id "GBI_16850-RA"; Parent "GBI_16850-RA"; gene_name "GBI_16850";
Scaffold202	AGAT	five_prime_UTR	49313	49318	.	+	.	gene_id "GBI_16850"; transcript_id "GBI_16850-RA"; Parent "GBI_16850-RA"; gene_name "GBI_16850";
Scaffold202	AGAT	three_prime_UTR	49922	50154	.	+	.	gene_id "GBI_16850"; transcript_id "GBI_16850-RA"; Parent "GBI_16850-RA"; gene_name "GBI_16850";
Scaffold202	AGAT	transcript	48914	57547	.	+	.	gene_id "GBI_16850"; transcript_id "GBI_16850-RB"; Parent "GBI_16850"; gene_name "GBI_16850";
Scaffold202	maker	exon	48914	48982	.	+	.	gene_id "GBI_16850"; transcript_id "GBI_16850-RB"; Parent "GBI_16850-RB"; gene_name "GBI_16850"; previous_transcript_id "GBI_16850-RB";
Scaffold202	maker	exon	49313	49895	.	+	.	gene_id "GBI_16850"; transcript_id "GBI_16850-RB"; Parent "GBI_16850-RB"; gene_name "GBI_16850"; previous_transcript_id "GBI_16850-RB";
Scaffold202	maker	exon	52365	52444	.	+	.	gene_id "GBI_16850"; transcript_id "GBI_16850-RB"; Parent "GBI_16850-RB"; gene_name "GBI_16850"; previous_transcript_id "GBI_16850-RB";
Scaffold202	maker	exon	56909	57013	.	+	.	gene_id "GBI_16850"; transcript_id "GBI_16850-RB"; Parent "GBI_16850-RB"; gene_name "GBI_16850"; previous_transcript_id "GBI_16850-RB";
Scaffold202	maker	exon	57362	57547	.	+	.	gene_id "GBI_16850"; transcript_id "GBI_16850-RB"; Parent "GBI_16850-RB"; gene_name "GBI_16850"; previous_transcript_id "GBI_16850-RB";
Scaffold202	maker	CDS	48914	48982	.	+	0	gene_id "GBI_16850"; transcript_id "GBI_16850-RB"; Parent "GBI_16850-RB"; gene_name "GBI_16850"; previous_transcript_id "GBI_16850-RB";
Scaffold202	maker	CDS	49313	49895	.	+	0	gene_id "GBI_16850"; transcript_id "GBI_16850-RB"; Parent "GBI_16850-RB"; gene_name "GBI_16850"; previous_transcript_id "GBI_16850-RB";
Scaffold202	maker	CDS	52365	52444	.	+	2	gene_id "GBI_16850"; transcript_id "GBI_16850-RB"; Parent "GBI_16850-RB"; gene_name "GBI_16850"; previous_transcript_id "GBI_16850-RB";
Scaffold202	maker	CDS	56909	57013	.	+	0	gene_id "GBI_16850"; transcript_id "GBI_16850-RB"; Parent "GBI_16850-RB"; gene_name "GBI_16850"; previous_transcript_id "GBI_16850-RB";
Scaffold202	maker	CDS	57362	57547	.	+	0	gene_id "GBI_16850"; transcript_id "GBI_16850-RB"; Parent "GBI_16850-RB"; gene_name "GBI_16850"; previous_transcript_id "GBI_16850-RB";
Scaffold202	AGAT	gene	52648	61590	.	-	.	gene_id "GBI_16851"; gene_name "GBI_16851";
Scaffold202	AGAT	transcript	52648	61590	.	-	.	gene_id "GBI_16851"; transcript_id "GBI_16851-RA"; Parent "GBI_16851"; gene_name "GBI_16851";
Scaffold202	maker	exon	52648	52723	.	-	.	gene_id "GBI_16851"; transcript_id "GBI_16851-RA"; Parent "GBI_16851-RA"; gene_name "GBI_16851";
Scaffold202	maker	exon	57387	57563	.	-	.	gene_id "GBI_16851"; transcript_id "GBI_16851-RA"; Parent "GBI_16851-RA"; gene_name "GBI_16851";
Scaffold202	maker	exon	58038	58183	.	-	.	gene_id "GBI_16851"; transcript_id "GBI_16851-RA"; Parent "GBI_16851-RA"; gene_name "GBI_16851";
Scaffold202	maker	exon	61543	61590	.	-	.	gene_id "GBI_16851"; transcript_id "GBI_16851-RA"; Parent "GBI_16851-RA"; gene_name "GBI_16851";
Scaffold202	maker	CDS	52648	52723	.	-	1	gene_id "GBI_16851"; transcript_id "GBI_16851-RA"; Parent "GBI_16851-RA"; gene_name "GBI_16851";
Scaffold202	maker	CDS	57387	57563	.	-	1	gene_id "GBI_16851"; transcript_id "GBI_16851-RA"; Parent "GBI_16851-RA"; gene_name "GBI_16851";
Scaffold202	maker	CDS	58038	58183	.	-	0	gene_id "GBI_16851"; transcript_id "GBI_16851-RA"; Parent "GBI_16851-RA"; gene_name "GBI_16851";
Scaffold202	maker	CDS	61543	61590	.	-	0	gene_id "GBI_16851"; transcript_id "GBI_16851-RA"; Parent "GBI_16851-RA"; gene_name "GBI_16851";
Scaffold202	AGAT	gene	437722	437793	.	+	.	gene_id "GBI_16854"; gene_name "GBI_16854";
Scaffold202	AGAT	transcript	437722	437793	.	+	.	gene_id "GBI_16854"; transcript_id "GBI_16854-RA"; Parent "GBI_16854"; gene_name "GBI_16854";
Scaffold202	maker	exon	437722	437793	.	+	.	gene_id "GBI_16854"; transcript_id "GBI_16854-RA"; Parent "GBI_16854-RA"; gene_name "GBI_16854";
Scaffold202	AGAT	gene	649216	692728	.	+	.	gene_id "GBI_16855"; gene_name "GBI_16855";
Scaffold202	StringTie	transcript	649216	653584	.	+	.	gene_id "GBI_16855"; transcript_id "GBI_16855.1"; gene_name "GBI_16855"; oId "STRG.23205.2"; cmp_ref "GBI_16855-RB"; class_code "j"; tss_id "TSS13043";
Scaffold202	StringTie	exon	649216	649981	.	+	.	gene_id "GBI_16855"; transcript_id "GBI_16855.1"; exon_number "1";
Scaffold202	StringTie	exon	650064	650282	.	+	.	gene_id "GBI_16855"; transcript_id "GBI_16855.1"; exon_number "2";
Scaffold202	StringTie	exon	651119	651266	.	+	.	gene_id "GBI_16855"; transcript_id "GBI_16855.1"; exon_number "3";
Scaffold202	StringTie	exon	653031	653202	.	+	.	gene_id "GBI_16855"; transcript_id "GBI_16855.1"; exon_number "4";
Scaffold202	StringTie	exon	653281	653584	.	+	.	gene_id "GBI_16855"; transcript_id "GBI_16855.1"; exon_number "5";
Scaffold202	StringTie	transcript	649216	690630	.	+	.	gene_id "GBI_16855"; transcript_id "GBI_16855.2"; gene_name "GBI_16855"; oId "STRG.23205.1"; cmp_ref "GBI_16855-RA"; class_code "j"; tss_id "TSS13043";
Scaffold202	StringTie	exon	649216	649981	.	+	.	gene_id "GBI_16855"; transcript_id "GBI_16855.2"; exon_number "1";
Scaffold202	StringTie	exon	650064	650282	.	+	.	gene_id "GBI_16855"; transcript_id "GBI_16855.2"; exon_number "2";
Scaffold202	StringTie	exon	651119	651266	.	+	.	gene_id "GBI_16855"; transcript_id "GBI_16855.2"; exon_number "3";
Scaffold202	StringTie	exon	653031	653202	.	+	.	gene_id "GBI_16855"; transcript_id "GBI_16855.2"; exon_number "4";
Scaffold202	StringTie	exon	653281	653421	.	+	.	gene_id "GBI_16855"; transcript_id "GBI_16855.2"; exon_number "5";
Scaffold202	StringTie	exon	654710	654870	.	+	.	gene_id "GBI_16855"; transcript_id "GBI_16855.2"; exon_number "6";
Scaffold202	StringTie	exon	657904	658090	.	+	.	gene_id "GBI_16855"; transcript_id "GBI_16855.2"; exon_number "7";
Scaffold202	StringTie	exon	658641	658818	.	+	.	gene_id "GBI_16855"; transcript_id "GBI_16855.2"; exon_number "8";
Scaffold202	StringTie	exon	663958	664142	.	+	.	gene_id "GBI_16855"; transcript_id "GBI_16855.2"; exon_number "9";
Scaffold202	StringTie	exon	668967	669158	.	+	.	gene_id "GBI_16855"; transcript_id "GBI_16855.2"; exon_number "10";
Scaffold202	StringTie	exon	672580	672655	.	+	.	gene_id "GBI_16855"; transcript_id "GBI_16855.2"; exon_number "11";
Scaffold202	StringTie	exon	675545	675739	.	+	.	gene_id "GBI_16855"; transcript_id "GBI_16855.2"; exon_number "12";
Scaffold202	StringTie	exon	677413	677579	.	+	.	gene_id "GBI_16855"; transcript_id "GBI_16855.2"; exon_number "13";
Scaffold202	StringTie	exon	677687	677905	.	+	.	gene_id "GBI_16855"; transcript_id "GBI_16855.2"; exon_number "14";
Scaffold202	StringTie	exon	680450	680628	.	+	.	gene_id "GBI_16855"; transcript_id "GBI_16855.2"; exon_number "15";
Scaffold202	StringTie	exon	681322	681455	.	+	.	gene_id "GBI_16855"; transcript_id "GBI_16855.2"; exon_number "16";
Scaffold202	StringTie	exon	681570	681722	.	+	.	gene_id "GBI_16855"; transcript_id "GBI_16855.2"; exon_number "17";
Scaffold202	StringTie	exon	682051	682173	.	+	.	gene_id "GBI_16855"; transcript_id "GBI_16855.2"; exon_number "18";
Scaffold202	StringTie	exon	685015	685302	.	+	.	gene_id "GBI_16855"; transcript_id "GBI_16855.2"; exon_number "19";
Scaffold202	StringTie	exon	686551	688162	.	+	.	gene_id "GBI_16855"; transcript_id "GBI_16855.2"; exon_number "20";
Scaffold202	StringTie	exon	689138	690630	.	+	.	gene_id "GBI_16855"; transcript_id "GBI_16855.2"; exon_number "21";
Scaffold202	AGAT	transcript	649217	690097	.	+	.	gene_id "GBI_16855"; transcript_id "GBI_16855-RA"; Parent "GBI_16855"; gene_name "GBI_16855";
Scaffold202	maker	exon	649217	649981	.	+	.	gene_id "GBI_16855"; transcript_id "GBI_16855-RA"; Parent "GBI_16855-RA"; gene_name "GBI_16855";
Scaffold202	maker	exon	650064	650282	.	+	.	gene_id "GBI_16855"; transcript_id "GBI_16855-RA"; Parent "GBI_16855-RA"; gene_name "GBI_16855";
Scaffold202	maker	exon	651119	651266	.	+	.	gene_id "GBI_16855"; transcript_id "GBI_16855-RA"; Parent "GBI_16855-RA"; gene_name "GBI_16855";
Scaffold202	maker	exon	653031	653202	.	+	.	gene_id "GBI_16855"; transcript_id "GBI_16855-RA"; Parent "GBI_16855-RA"; gene_name "GBI_16855";
Scaffold202	maker	exon	653281	653421	.	+	.	gene_id "GBI_16855"; transcript_id "GBI_16855-RA"; Parent "GBI_16855-RA"; gene_name "GBI_16855";
Scaffold202	maker	exon	654710	654870	.	+	.	gene_id "GBI_16855"; transcript_id "GBI_16855-RA"; Parent "GBI_16855-RA"; gene_name "GBI_16855";
Scaffold202	maker	exon	657904	658090	.	+	.	gene_id "GBI_16855"; transcript_id "GBI_16855-RA"; Parent "GBI_16855-RA"; gene_name "GBI_16855";
Scaffold202	maker	exon	658641	658818	.	+	.	gene_id "GBI_16855"; transcript_id "GBI_16855-RA"; Parent "GBI_16855-RA"; gene_name "GBI_16855";
Scaffold202	maker	exon	663958	664142	.	+	.	gene_id "GBI_16855"; transcript_id "GBI_16855-RA"; Parent "GBI_16855-RA"; gene_name "GBI_16855";
Scaffold202	maker	exon	668967	669158	.	+	.	gene_id "GBI_16855"; transcript_id "GBI_16855-RA"; Parent "GBI_16855-RA"; gene_name "GBI_16855";
Scaffold202	maker	exon	672580	672655	.	+	.	gene_id "GBI_16855"; transcript_id "GBI_16855-RA"; Parent "GBI_16855-RA"; gene_name "GBI_16855";
Scaffold202	maker	exon	675545	675739	.	+	.	gene_id "GBI_16855"; transcript_id "GBI_16855-RA"; Parent "GBI_16855-RA"; gene_name "GBI_16855";
Scaffold202	maker	exon	677413	677579	.	+	.	gene_id "GBI_16855"; transcript_id "GBI_16855-RA"; Parent "GBI_16855-RA"; gene_name "GBI_16855";
Scaffold202	maker	exon	677687	677879	.	+	.	gene_id "GBI_16855"; transcript_id "GBI_16855-RA"; Parent "GBI_16855-RA"; gene_name "GBI_16855";
Scaffold202	maker	exon	680472	680628	.	+	.	gene_id "GBI_16855"; transcript_id "GBI_16855-RA"; Parent "GBI_16855-RA"; gene_name "GBI_16855";
Scaffold202	maker	exon	681322	681455	.	+	.	gene_id "GBI_16855"; transcript_id "GBI_16855-RA"; Parent "GBI_16855-RA"; gene_name "GBI_16855";
Scaffold202	maker	exon	681570	681722	.	+	.	gene_id "GBI_16855"; transcript_id "GBI_16855-RA"; Parent "GBI_16855-RA"; gene_name "GBI_16855";
Scaffold202	maker	exon	682051	682173	.	+	.	gene_id "GBI_16855"; transcript_id "GBI_16855-RA"; Parent "GBI_16855-RA"; gene_name "GBI_16855";
Scaffold202	maker	exon	685015	685302	.	+	.	gene_id "GBI_16855"; transcript_id "GBI_16855-RA"; Parent "GBI_16855-RA"; gene_name "GBI_16855";
Scaffold202	maker	exon	686551	688162	.	+	.	gene_id "GBI_16855"; transcript_id "GBI_16855-RA"; Parent "GBI_16855-RA"; gene_name "GBI_16855";
Scaffold202	maker	exon	689138	690097	.	+	.	gene_id "GBI_16855"; transcript_id "GBI_16855-RA"; Parent "GBI_16855-RA"; gene_name "GBI_16855";
Scaffold202	AGAT	transcript	649217	690097	.	+	.	gene_id "GBI_16855"; transcript_id "GBI_16855-RB"; Parent "GBI_16855"; gene_name "GBI_16855";
Scaffold202	maker	exon	649217	649981	.	+	.	gene_id "GBI_16855"; transcript_id "GBI_16855-RB"; Parent "GBI_16855-RB"; gene_name "GBI_16855"; previous_transcript_id "GBI_16855-RB";
Scaffold202	maker	exon	650064	650282	.	+	.	gene_id "GBI_16855"; transcript_id "GBI_16855-RB"; Parent "GBI_16855-RB"; gene_name "GBI_16855"; previous_transcript_id "GBI_16855-RB";
Scaffold202	maker	exon	651119	651266	.	+	.	gene_id "GBI_16855"; transcript_id "GBI_16855-RB"; Parent "GBI_16855-RB"; gene_name "GBI_16855"; previous_transcript_id "GBI_16855-RB";
Scaffold202	maker	exon	653031	653202	.	+	.	gene_id "GBI_16855"; transcript_id "GBI_16855-RB"; Parent "GBI_16855-RB"; gene_name "GBI_16855"; previous_transcript_id "GBI_16855-RB";
Scaffold202	maker	exon	653281	653421	.	+	.	gene_id "GBI_16855"; transcript_id "GBI_16855-RB"; Parent "GBI_16855-RB"; gene_name "GBI_16855"; previous_transcript_id "GBI_16855-RB";
Scaffold202	maker	exon	654710	654870	.	+	.	gene_id "GBI_16855"; transcript_id "GBI_16855-RB"; Parent "GBI_16855-RB"; gene_name "GBI_16855"; previous_transcript_id "GBI_16855-RB";
Scaffold202	maker	exon	657904	658090	.	+	.	gene_id "GBI_16855"; transcript_id "GBI_16855-RB"; Parent "GBI_16855-RB"; gene_name "GBI_16855"; previous_transcript_id "GBI_16855-RB";
Scaffold202	maker	exon	658641	658818	.	+	.	gene_id "GBI_16855"; transcript_id "GBI_16855-RB"; Parent "GBI_16855-RB"; gene_name "GBI_16855"; previous_transcript_id "GBI_16855-RB";
Scaffold202	maker	exon	663958	664142	.	+	.	gene_id "GBI_16855"; transcript_id "GBI_16855-RB"; Parent "GBI_16855-RB"; gene_name "GBI_16855"; previous_transcript_id "GBI_16855-RB";
Scaffold202	maker	exon	668967	669158	.	+	.	gene_id "GBI_16855"; transcript_id "GBI_16855-RB"; Parent "GBI_16855-RB"; gene_name "GBI_16855"; previous_transcript_id "GBI_16855-RB";
Scaffold202	maker	exon	672580	672655	.	+	.	gene_id "GBI_16855"; transcript_id "GBI_16855-RB"; Parent "GBI_16855-RB"; gene_name "GBI_16855"; previous_transcript_id "GBI_16855-RB";
Scaffold202	maker	exon	675545	675739	.	+	.	gene_id "GBI_16855"; transcript_id "GBI_16855-RB"; Parent "GBI_16855-RB"; gene_name "GBI_16855"; previous_transcript_id "GBI_16855-RB";
Scaffold202	maker	exon	677413	677579	.	+	.	gene_id "GBI_16855"; transcript_id "GBI_16855-RB"; Parent "GBI_16855-RB"; gene_name "GBI_16855"; previous_transcript_id "GBI_16855-RB";
Scaffold202	maker	exon	677687	677879	.	+	.	gene_id "GBI_16855"; transcript_id "GBI_16855-RB"; Parent "GBI_16855-RB"; gene_name "GBI_16855"; previous_transcript_id "GBI_16855-RB";
Scaffold202	maker	exon	680472	680628	.	+	.	gene_id "GBI_16855"; transcript_id "GBI_16855-RB"; Parent "GBI_16855-RB"; gene_name "GBI_16855"; previous_transcript_id "GBI_16855-RB";
Scaffold202	maker	exon	681322	681455	.	+	.	gene_id "GBI_16855"; transcript_id "GBI_16855-RB"; Parent "GBI_16855-RB"; gene_name "GBI_16855"; previous_transcript_id "GBI_16855-RB";
Scaffold202	maker	exon	681570	681722	.	+	.	gene_id "GBI_16855"; transcript_id "GBI_16855-RB"; Parent "GBI_16855-RB"; gene_name "GBI_16855"; previous_transcript_id "GBI_16855-RB";
Scaffold202	maker	exon	682051	682173	.	+	.	gene_id "GBI_16855"; transcript_id "GBI_16855-RB"; Parent "GBI_16855-RB"; gene_name "GBI_16855"; previous_transcript_id "GBI_16855-RB";
Scaffold202	maker	exon	686551	688162	.	+	.	gene_id "GBI_16855"; transcript_id "GBI_16855-RB"; Parent "GBI_16855-RB"; gene_name "GBI_16855"; previous_transcript_id "GBI_16855-RB";
Scaffold202	maker	exon	689138	690097	.	+	.	gene_id "GBI_16855"; transcript_id "GBI_16855-RB"; Parent "GBI_16855-RB"; gene_name "GBI_16855"; previous_transcript_id "GBI_16855-RB";
Scaffold202	AGAT	transcript	649217	690273	.	+	.	gene_id "GBI_16855"; transcript_id "GBI_16855-RC"; Parent "GBI_16855"; gene_name "GBI_16855";
Scaffold202	maker	exon	649217	649981	.	+	.	gene_id "GBI_16855"; transcript_id "GBI_16855-RC"; Parent "GBI_16855-RC"; gene_name "GBI_16855"; previous_transcript_id "GBI_16855-RC";
Scaffold202	maker	exon	650064	650282	.	+	.	gene_id "GBI_16855"; transcript_id "GBI_16855-RC"; Parent "GBI_16855-RC"; gene_name "GBI_16855"; previous_transcript_id "GBI_16855-RC";
Scaffold202	maker	exon	651119	651266	.	+	.	gene_id "GBI_16855"; transcript_id "GBI_16855-RC"; Parent "GBI_16855-RC"; gene_name "GBI_16855"; previous_transcript_id "GBI_16855-RC";
Scaffold202	maker	exon	653031	653202	.	+	.	gene_id "GBI_16855"; transcript_id "GBI_16855-RC"; Parent "GBI_16855-RC"; gene_name "GBI_16855"; previous_transcript_id "GBI_16855-RC";
Scaffold202	maker	exon	653281	653421	.	+	.	gene_id "GBI_16855"; transcript_id "GBI_16855-RC"; Parent "GBI_16855-RC"; gene_name "GBI_16855"; previous_transcript_id "GBI_16855-RC";
Scaffold202	maker	exon	654710	654870	.	+	.	gene_id "GBI_16855"; transcript_id "GBI_16855-RC"; Parent "GBI_16855-RC"; gene_name "GBI_16855"; previous_transcript_id "GBI_16855-RC";
Scaffold202	maker	exon	657904	658090	.	+	.	gene_id "GBI_16855"; transcript_id "GBI_16855-RC"; Parent "GBI_16855-RC"; gene_name "GBI_16855"; previous_transcript_id "GBI_16855-RC";
Scaffold202	maker	exon	658641	658818	.	+	.	gene_id "GBI_16855"; transcript_id "GBI_16855-RC"; Parent "GBI_16855-RC"; gene_name "GBI_16855"; previous_transcript_id "GBI_16855-RC";
Scaffold202	maker	exon	663958	664142	.	+	.	gene_id "GBI_16855"; transcript_id "GBI_16855-RC"; Parent "GBI_16855-RC"; gene_name "GBI_16855"; previous_transcript_id "GBI_16855-RC";
Scaffold202	maker	exon	668967	669158	.	+	.	gene_id "GBI_16855"; transcript_id "GBI_16855-RC"; Parent "GBI_16855-RC"; gene_name "GBI_16855"; previous_transcript_id "GBI_16855-RC";
Scaffold202	maker	exon	672580	672655	.	+	.	gene_id "GBI_16855"; transcript_id "GBI_16855-RC"; Parent "GBI_16855-RC"; gene_name "GBI_16855"; previous_transcript_id "GBI_16855-RC";
Scaffold202	maker	exon	675545	675739	.	+	.	gene_id "GBI_16855"; transcript_id "GBI_16855-RC"; Parent "GBI_16855-RC"; gene_name "GBI_16855"; previous_transcript_id "GBI_16855-RC";
Scaffold202	maker	exon	677413	677579	.	+	.	gene_id "GBI_16855"; transcript_id "GBI_16855-RC"; Parent "GBI_16855-RC"; gene_name "GBI_16855"; previous_transcript_id "GBI_16855-RC";
Scaffold202	maker	exon	677687	677879	.	+	.	gene_id "GBI_16855"; transcript_id "GBI_16855-RC"; Parent "GBI_16855-RC"; gene_name "GBI_16855"; previous_transcript_id "GBI_16855-RC";
Scaffold202	maker	exon	680472	680628	.	+	.	gene_id "GBI_16855"; transcript_id "GBI_16855-RC"; Parent "GBI_16855-RC"; gene_name "GBI_16855"; previous_transcript_id "GBI_16855-RC";
Scaffold202	maker	exon	681322	681455	.	+	.	gene_id "GBI_16855"; transcript_id "GBI_16855-RC"; Parent "GBI_16855-RC"; gene_name "GBI_16855"; previous_transcript_id "GBI_16855-RC";
Scaffold202	maker	exon	681570	681722	.	+	.	gene_id "GBI_16855"; transcript_id "GBI_16855-RC"; Parent "GBI_16855-RC"; gene_name "GBI_16855"; previous_transcript_id "GBI_16855-RC";
Scaffold202	maker	exon	682051	682173	.	+	.	gene_id "GBI_16855"; transcript_id "GBI_16855-RC"; Parent "GBI_16855-RC"; gene_name "GBI_16855"; previous_transcript_id "GBI_16855-RC";
Scaffold202	maker	exon	685015	685302	.	+	.	gene_id "GBI_16855"; transcript_id "GBI_16855-RC"; Parent "GBI_16855-RC"; gene_name "GBI_16855"; previous_transcript_id "GBI_16855-RC";
Scaffold202	maker	exon	686551	686696	.	+	.	gene_id "GBI_16855"; transcript_id "GBI_16855-RC"; Parent "GBI_16855-RC"; gene_name "GBI_16855"; previous_transcript_id "GBI_16855-RC";
Scaffold202	maker	exon	689937	690273	.	+	.	gene_id "GBI_16855"; transcript_id "GBI_16855-RC"; Parent "GBI_16855-RC"; gene_name "GBI_16855"; previous_transcript_id "GBI_16855-RC";
Scaffold202	maker	CDS	649874	649981	.	+	0	gene_id "GBI_16855"; transcript_id "GBI_16855-RA"; Parent "GBI_16855-RA"; gene_name "GBI_16855";
Scaffold202	maker	CDS	650064	650282	.	+	0	gene_id "GBI_16855"; transcript_id "GBI_16855-RA"; Parent "GBI_16855-RA"; gene_name "GBI_16855";
Scaffold202	maker	CDS	651119	651266	.	+	0	gene_id "GBI_16855"; transcript_id "GBI_16855-RA"; Parent "GBI_16855-RA"; gene_name "GBI_16855";
Scaffold202	maker	CDS	653031	653202	.	+	2	gene_id "GBI_16855"; transcript_id "GBI_16855-RA"; Parent "GBI_16855-RA"; gene_name "GBI_16855";
Scaffold202	maker	CDS	653281	653421	.	+	1	gene_id "GBI_16855"; transcript_id "GBI_16855-RA"; Parent "GBI_16855-RA"; gene_name "GBI_16855";
Scaffold202	maker	CDS	654710	654870	.	+	1	gene_id "GBI_16855"; transcript_id "GBI_16855-RA"; Parent "GBI_16855-RA"; gene_name "GBI_16855";
Scaffold202	maker	CDS	657904	658090	.	+	2	gene_id "GBI_16855"; transcript_id "GBI_16855-RA"; Parent "GBI_16855-RA"; gene_name "GBI_16855";
Scaffold202	maker	CDS	658641	658818	.	+	1	gene_id "GBI_16855"; transcript_id "GBI_16855-RA"; Parent "GBI_16855-RA"; gene_name "GBI_16855";
Scaffold202	maker	CDS	663958	664142	.	+	0	gene_id "GBI_16855"; transcript_id "GBI_16855-RA"; Parent "GBI_16855-RA"; gene_name "GBI_16855";
Scaffold202	maker	CDS	668967	669158	.	+	1	gene_id "GBI_16855"; transcript_id "GBI_16855-RA"; Parent "GBI_16855-RA"; gene_name "GBI_16855";
Scaffold202	maker	CDS	672580	672655	.	+	1	gene_id "GBI_16855"; transcript_id "GBI_16855-RA"; Parent "GBI_16855-RA"; gene_name "GBI_16855";
Scaffold202	maker	CDS	675545	675739	.	+	0	gene_id "GBI_16855"; transcript_id "GBI_16855-RA"; Parent "GBI_16855-RA"; gene_name "GBI_16855";
Scaffold202	maker	CDS	677413	677579	.	+	0	gene_id "GBI_16855"; transcript_id "GBI_16855-RA"; Parent "GBI_16855-RA"; gene_name "GBI_16855";
Scaffold202	maker	CDS	677687	677879	.	+	1	gene_id "GBI_16855"; transcript_id "GBI_16855-RA"; Parent "GBI_16855-RA"; gene_name "GBI_16855";
Scaffold202	maker	CDS	680472	680628	.	+	0	gene_id "GBI_16855"; transcript_id "GBI_16855-RA"; Parent "GBI_16855-RA"; gene_name "GBI_16855";
Scaffold202	maker	CDS	681322	681455	.	+	2	gene_id "GBI_16855"; transcript_id "GBI_16855-RA"; Parent "GBI_16855-RA"; gene_name "GBI_16855";
Scaffold202	maker	CDS	681570	681722	.	+	0	gene_id "GBI_16855"; transcript_id "GBI_16855-RA"; Parent "GBI_16855-RA"; gene_name "GBI_16855";
Scaffold202	maker	CDS	682051	682173	.	+	0	gene_id "GBI_16855"; transcript_id "GBI_16855-RA"; Parent "GBI_16855-RA"; gene_name "GBI_16855";
Scaffold202	maker	CDS	685015	685302	.	+	0	gene_id "GBI_16855"; transcript_id "GBI_16855-RA"; Parent "GBI_16855-RA"; gene_name "GBI_16855";
Scaffold202	maker	CDS	686551	686700	.	+	0	gene_id "GBI_16855"; transcript_id "GBI_16855-RA"; Parent "GBI_16855-RA"; gene_name "GBI_16855";
Scaffold202	AGAT	five_prime_UTR	649217	649873	.	+	.	gene_id "GBI_16855"; transcript_id "GBI_16855-RA"; Parent "GBI_16855-RA"; gene_name "GBI_16855";
Scaffold202	AGAT	three_prime_UTR	686701	688162	.	+	.	gene_id "GBI_16855"; transcript_id "GBI_16855-RA"; Parent "GBI_16855-RA"; gene_name "GBI_16855";
Scaffold202	AGAT	three_prime_UTR	689138	690097	.	+	.	gene_id "GBI_16855"; transcript_id "GBI_16855-RA"; Parent "GBI_16855-RA"; gene_name "GBI_16855";
Scaffold202	maker	CDS	649874	649981	.	+	0	gene_id "GBI_16855"; transcript_id "GBI_16855-RB"; Parent "GBI_16855-RB"; gene_name "GBI_16855"; previous_transcript_id "GBI_16855-RB";
Scaffold202	maker	CDS	650064	650282	.	+	0	gene_id "GBI_16855"; transcript_id "GBI_16855-RB"; Parent "GBI_16855-RB"; gene_name "GBI_16855"; previous_transcript_id "GBI_16855-RB";
Scaffold202	maker	CDS	651119	651266	.	+	0	gene_id "GBI_16855"; transcript_id "GBI_16855-RB"; Parent "GBI_16855-RB"; gene_name "GBI_16855"; previous_transcript_id "GBI_16855-RB";
Scaffold202	maker	CDS	653031	653202	.	+	2	gene_id "GBI_16855"; transcript_id "GBI_16855-RB"; Parent "GBI_16855-RB"; gene_name "GBI_16855"; previous_transcript_id "GBI_16855-RB";
Scaffold202	maker	CDS	653281	653421	.	+	1	gene_id "GBI_16855"; transcript_id "GBI_16855-RB"; Parent "GBI_16855-RB"; gene_name "GBI_16855"; previous_transcript_id "GBI_16855-RB";
Scaffold202	maker	CDS	654710	654870	.	+	1	gene_id "GBI_16855"; transcript_id "GBI_16855-RB"; Parent "GBI_16855-RB"; gene_name "GBI_16855"; previous_transcript_id "GBI_16855-RB";
Scaffold202	maker	CDS	657904	658090	.	+	2	gene_id "GBI_16855"; transcript_id "GBI_16855-RB"; Parent "GBI_16855-RB"; gene_name "GBI_16855"; previous_transcript_id "GBI_16855-RB";
Scaffold202	maker	CDS	658641	658818	.	+	1	gene_id "GBI_16855"; transcript_id "GBI_16855-RB"; Parent "GBI_16855-RB"; gene_name "GBI_16855"; previous_transcript_id "GBI_16855-RB";
Scaffold202	maker	CDS	663958	664142	.	+	0	gene_id "GBI_16855"; transcript_id "GBI_16855-RB"; Parent "GBI_16855-RB"; gene_name "GBI_16855"; previous_transcript_id "GBI_16855-RB";
Scaffold202	maker	CDS	668967	669158	.	+	1	gene_id "GBI_16855"; transcript_id "GBI_16855-RB"; Parent "GBI_16855-RB"; gene_name "GBI_16855"; previous_transcript_id "GBI_16855-RB";
Scaffold202	maker	CDS	672580	672655	.	+	1	gene_id "GBI_16855"; transcript_id "GBI_16855-RB"; Parent "GBI_16855-RB"; gene_name "GBI_16855"; previous_transcript_id "GBI_16855-RB";
Scaffold202	maker	CDS	675545	675739	.	+	0	gene_id "GBI_16855"; transcript_id "GBI_16855-RB"; Parent "GBI_16855-RB"; gene_name "GBI_16855"; previous_transcript_id "GBI_16855-RB";
Scaffold202	maker	CDS	677413	677579	.	+	0	gene_id "GBI_16855"; transcript_id "GBI_16855-RB"; Parent "GBI_16855-RB"; gene_name "GBI_16855"; previous_transcript_id "GBI_16855-RB";
Scaffold202	maker	CDS	677687	677879	.	+	1	gene_id "GBI_16855"; transcript_id "GBI_16855-RB"; Parent "GBI_16855-RB"; gene_name "GBI_16855"; previous_transcript_id "GBI_16855-RB";
Scaffold202	maker	CDS	680472	680628	.	+	0	gene_id "GBI_16855"; transcript_id "GBI_16855-RB"; Parent "GBI_16855-RB"; gene_name "GBI_16855"; previous_transcript_id "GBI_16855-RB";
Scaffold202	maker	CDS	681322	681455	.	+	2	gene_id "GBI_16855"; transcript_id "GBI_16855-RB"; Parent "GBI_16855-RB"; gene_name "GBI_16855"; previous_transcript_id "GBI_16855-RB";
Scaffold202	maker	CDS	681570	681722	.	+	0	gene_id "GBI_16855"; transcript_id "GBI_16855-RB"; Parent "GBI_16855-RB"; gene_name "GBI_16855"; previous_transcript_id "GBI_16855-RB";
Scaffold202	maker	CDS	682051	682173	.	+	0	gene_id "GBI_16855"; transcript_id "GBI_16855-RB"; Parent "GBI_16855-RB"; gene_name "GBI_16855"; previous_transcript_id "GBI_16855-RB";
Scaffold202	maker	CDS	686551	686700	.	+	0	gene_id "GBI_16855"; transcript_id "GBI_16855-RB"; Parent "GBI_16855-RB"; gene_name "GBI_16855"; previous_transcript_id "GBI_16855-RB";
Scaffold202	AGAT	five_prime_UTR	649217	649873	.	+	.	gene_id "GBI_16855"; transcript_id "GBI_16855-RB"; Parent "GBI_16855-RB"; gene_name "GBI_16855"; previous_transcript_id "GBI_16855-RB";
Scaffold202	AGAT	three_prime_UTR	686701	688162	.	+	.	gene_id "GBI_16855"; transcript_id "GBI_16855-RB"; Parent "GBI_16855-RB"; gene_name "GBI_16855"; previous_transcript_id "GBI_16855-RB";
Scaffold202	AGAT	three_prime_UTR	689138	690097	.	+	.	gene_id "GBI_16855"; transcript_id "GBI_16855-RB"; Parent "GBI_16855-RB"; gene_name "GBI_16855"; previous_transcript_id "GBI_16855-RB";
Scaffold202	maker	CDS	649874	649981	.	+	0	gene_id "GBI_16855"; transcript_id "GBI_16855-RC"; Parent "GBI_16855-RC"; gene_name "GBI_16855"; previous_transcript_id "GBI_16855-RC";
Scaffold202	maker	CDS	650064	650282	.	+	0	gene_id "GBI_16855"; transcript_id "GBI_16855-RC"; Parent "GBI_16855-RC"; gene_name "GBI_16855"; previous_transcript_id "GBI_16855-RC";
Scaffold202	maker	CDS	651119	651266	.	+	0	gene_id "GBI_16855"; transcript_id "GBI_16855-RC"; Parent "GBI_16855-RC"; gene_name "GBI_16855"; previous_transcript_id "GBI_16855-RC";
Scaffold202	maker	CDS	653031	653202	.	+	2	gene_id "GBI_16855"; transcript_id "GBI_16855-RC"; Parent "GBI_16855-RC"; gene_name "GBI_16855"; previous_transcript_id "GBI_16855-RC";
Scaffold202	maker	CDS	653281	653421	.	+	1	gene_id "GBI_16855"; transcript_id "GBI_16855-RC"; Parent "GBI_16855-RC"; gene_name "GBI_16855"; previous_transcript_id "GBI_16855-RC";
Scaffold202	maker	CDS	654710	654870	.	+	1	gene_id "GBI_16855"; transcript_id "GBI_16855-RC"; Parent "GBI_16855-RC"; gene_name "GBI_16855"; previous_transcript_id "GBI_16855-RC";
Scaffold202	maker	CDS	657904	658090	.	+	2	gene_id "GBI_16855"; transcript_id "GBI_16855-RC"; Parent "GBI_16855-RC"; gene_name "GBI_16855"; previous_transcript_id "GBI_16855-RC";
Scaffold202	maker	CDS	658641	658818	.	+	1	gene_id "GBI_16855"; transcript_id "GBI_16855-RC"; Parent "GBI_16855-RC"; gene_name "GBI_16855"; previous_transcript_id "GBI_16855-RC";
Scaffold202	maker	CDS	663958	664142	.	+	0	gene_id "GBI_16855"; transcript_id "GBI_16855-RC"; Parent "GBI_16855-RC"; gene_name "GBI_16855"; previous_transcript_id "GBI_16855-RC";
Scaffold202	maker	CDS	668967	669158	.	+	1	gene_id "GBI_16855"; transcript_id "GBI_16855-RC"; Parent "GBI_16855-RC"; gene_name "GBI_16855"; previous_transcript_id "GBI_16855-RC";
Scaffold202	maker	CDS	672580	672655	.	+	1	gene_id "GBI_16855"; transcript_id "GBI_16855-RC"; Parent "GBI_16855-RC"; gene_name "GBI_16855"; previous_transcript_id "GBI_16855-RC";
Scaffold202	maker	CDS	675545	675739	.	+	0	gene_id "GBI_16855"; transcript_id "GBI_16855-RC"; Parent "GBI_16855-RC"; gene_name "GBI_16855"; previous_transcript_id "GBI_16855-RC";
Scaffold202	maker	CDS	677413	677579	.	+	0	gene_id "GBI_16855"; transcript_id "GBI_16855-RC"; Parent "GBI_16855-RC"; gene_name "GBI_16855"; previous_transcript_id "GBI_16855-RC";
Scaffold202	maker	CDS	677687	677879	.	+	1	gene_id "GBI_16855"; transcript_id "GBI_16855-RC"; Parent "GBI_16855-RC"; gene_name "GBI_16855"; previous_transcript_id "GBI_16855-RC";
Scaffold202	maker	CDS	680472	680628	.	+	0	gene_id "GBI_16855"; transcript_id "GBI_16855-RC"; Parent "GBI_16855-RC"; gene_name "GBI_16855"; previous_transcript_id "GBI_16855-RC";
Scaffold202	maker	CDS	681322	681455	.	+	2	gene_id "GBI_16855"; transcript_id "GBI_16855-RC"; Parent "GBI_16855-RC"; gene_name "GBI_16855"; previous_transcript_id "GBI_16855-RC";
Scaffold202	maker	CDS	681570	681722	.	+	0	gene_id "GBI_16855"; transcript_id "GBI_16855-RC"; Parent "GBI_16855-RC"; gene_name "GBI_16855"; previous_transcript_id "GBI_16855-RC";
Scaffold202	maker	CDS	682051	682173	.	+	0	gene_id "GBI_16855"; transcript_id "GBI_16855-RC"; Parent "GBI_16855-RC"; gene_name "GBI_16855"; previous_transcript_id "GBI_16855-RC";
Scaffold202	maker	CDS	685015	685302	.	+	0	gene_id "GBI_16855"; transcript_id "GBI_16855-RC"; Parent "GBI_16855-RC"; gene_name "GBI_16855"; previous_transcript_id "GBI_16855-RC";
Scaffold202	maker	CDS	686551	686696	.	+	0	gene_id "GBI_16855"; transcript_id "GBI_16855-RC"; Parent "GBI_16855-RC"; gene_name "GBI_16855"; previous_transcript_id "GBI_16855-RC";
Scaffold202	maker	CDS	689937	689994	.	+	1	gene_id "GBI_16855"; transcript_id "GBI_16855-RC"; Parent "GBI_16855-RC"; gene_name "GBI_16855"; previous_transcript_id "GBI_16855-RC";
Scaffold202	AGAT	five_prime_UTR	649217	649873	.	+	.	gene_id "GBI_16855"; transcript_id "GBI_16855-RC"; Parent "GBI_16855-RC"; gene_name "GBI_16855"; previous_transcript_id "GBI_16855-RC";
Scaffold202	AGAT	three_prime_UTR	689995	690273	.	+	.	gene_id "GBI_16855"; transcript_id "GBI_16855-RC"; Parent "GBI_16855-RC"; gene_name "GBI_16855"; previous_transcript_id "GBI_16855-RC";
Scaffold202	StringTie	transcript	660599	690630	.	+	.	gene_id "GBI_16855"; transcript_id "GBI_16855.6"; gene_name "GBI_16855"; oId "STRG.23205.3"; cmp_ref "GBI_16855-RA"; class_code "j"; tss_id "TSS13044";
Scaffold202	StringTie	exon	660599	663362	.	+	.	gene_id "GBI_16855"; transcript_id "GBI_16855.6"; exon_number "1";
Scaffold202	StringTie	exon	663958	664142	.	+	.	gene_id "GBI_16855"; transcript_id "GBI_16855.6"; exon_number "2";
Scaffold202	StringTie	exon	668967	669158	.	+	.	gene_id "GBI_16855"; transcript_id "GBI_16855.6"; exon_number "3";
Scaffold202	StringTie	exon	672580	672655	.	+	.	gene_id "GBI_16855"; transcript_id "GBI_16855.6"; exon_number "4";
Scaffold202	StringTie	exon	675545	675739	.	+	.	gene_id "GBI_16855"; transcript_id "GBI_16855.6"; exon_number "5";
Scaffold202	StringTie	exon	677413	677579	.	+	.	gene_id "GBI_16855"; transcript_id "GBI_16855.6"; exon_number "6";
Scaffold202	StringTie	exon	677687	677905	.	+	.	gene_id "GBI_16855"; transcript_id "GBI_16855.6"; exon_number "7";
Scaffold202	StringTie	exon	680450	680628	.	+	.	gene_id "GBI_16855"; transcript_id "GBI_16855.6"; exon_number "8";
Scaffold202	StringTie	exon	681322	681455	.	+	.	gene_id "GBI_16855"; transcript_id "GBI_16855.6"; exon_number "9";
Scaffold202	StringTie	exon	681570	681722	.	+	.	gene_id "GBI_16855"; transcript_id "GBI_16855.6"; exon_number "10";
Scaffold202	StringTie	exon	682051	682173	.	+	.	gene_id "GBI_16855"; transcript_id "GBI_16855.6"; exon_number "11";
Scaffold202	StringTie	exon	685015	685302	.	+	.	gene_id "GBI_16855"; transcript_id "GBI_16855.6"; exon_number "12";
Scaffold202	StringTie	exon	686551	688162	.	+	.	gene_id "GBI_16855"; transcript_id "GBI_16855.6"; exon_number "13";
Scaffold202	StringTie	exon	689138	690630	.	+	.	gene_id "GBI_16855"; transcript_id "GBI_16855.6"; exon_number "14";
Scaffold202	StringTie	transcript	674576	690630	.	+	.	gene_id "GBI_16855"; transcript_id "GBI_16855.7"; gene_name "GBI_16855"; oId "STRG.23205.4"; cmp_ref "GBI_16855-RA"; class_code "j"; tss_id "TSS13045";
Scaffold202	StringTie	exon	674576	674883	.	+	.	gene_id "GBI_16855"; transcript_id "GBI_16855.7"; exon_number "1";
Scaffold202	StringTie	exon	675545	675739	.	+	.	gene_id "GBI_16855"; transcript_id "GBI_16855.7"; exon_number "2";
Scaffold202	StringTie	exon	677413	677579	.	+	.	gene_id "GBI_16855"; transcript_id "GBI_16855.7"; exon_number "3";
Scaffold202	StringTie	exon	677687	677905	.	+	.	gene_id "GBI_16855"; transcript_id "GBI_16855.7"; exon_number "4";
Scaffold202	StringTie	exon	680450	680628	.	+	.	gene_id "GBI_16855"; transcript_id "GBI_16855.7"; exon_number "5";
Scaffold202	StringTie	exon	681322	681455	.	+	.	gene_id "GBI_16855"; transcript_id "GBI_16855.7"; exon_number "6";
Scaffold202	StringTie	exon	681570	681722	.	+	.	gene_id "GBI_16855"; transcript_id "GBI_16855.7"; exon_number "7";
Scaffold202	StringTie	exon	682051	682173	.	+	.	gene_id "GBI_16855"; transcript_id "GBI_16855.7"; exon_number "8";
Scaffold202	StringTie	exon	685015	685302	.	+	.	gene_id "GBI_16855"; transcript_id "GBI_16855.7"; exon_number "9";
Scaffold202	StringTie	exon	686551	688162	.	+	.	gene_id "GBI_16855"; transcript_id "GBI_16855.7"; exon_number "10";
Scaffold202	StringTie	exon	689138	690630	.	+	.	gene_id "GBI_16855"; transcript_id "GBI_16855.7"; exon_number "11";
Scaffold202	AGAT	transcript	686725	692728	.	+	.	gene_id "GBI_16855"; transcript_id "GBI_16855-RD"; Parent "GBI_16855"; gene_name "GBI_16855";
Scaffold202	maker	exon	686725	686812	.	+	.	gene_id "GBI_16855"; transcript_id "GBI_16855-RD"; Parent "GBI_16855-RD"; gene_name "GBI_16855"; previous_transcript_id "GBI_16855-RD";
Scaffold202	maker	exon	687765	687874	.	+	.	gene_id "GBI_16855"; transcript_id "GBI_16855-RD"; Parent "GBI_16855-RD"; gene_name "GBI_16855"; previous_transcript_id "GBI_16855-RD";
Scaffold202	maker	exon	692660	692728	.	+	.	gene_id "GBI_16855"; transcript_id "GBI_16855-RD"; Parent "GBI_16855-RD"; gene_name "GBI_16855"; previous_transcript_id "GBI_16855-RD";
Scaffold202	maker	CDS	686725	686812	.	+	0	gene_id "GBI_16855"; transcript_id "GBI_16855-RD"; Parent "GBI_16855-RD"; gene_name "GBI_16855"; previous_transcript_id "GBI_16855-RD";
Scaffold202	maker	CDS	687765	687874	.	+	2	gene_id "GBI_16855"; transcript_id "GBI_16855-RD"; Parent "GBI_16855-RD"; gene_name "GBI_16855"; previous_transcript_id "GBI_16855-RD";
Scaffold202	maker	CDS	692660	692728	.	+	0	gene_id "GBI_16855"; transcript_id "GBI_16855-RD"; Parent "GBI_16855-RD"; gene_name "GBI_16855"; previous_transcript_id "GBI_16855-RD";
Scaffold202	AGAT	gene	666402	666473	.	+	.	gene_id "GBI_16856"; gene_name "GBI_16856";
Scaffold202	AGAT	transcript	666402	666473	.	+	.	gene_id "GBI_16856"; transcript_id "GBI_16856-RA"; Parent "GBI_16856"; gene_name "GBI_16856";
Scaffold202	maker	exon	666402	666473	.	+	.	gene_id "GBI_16856"; transcript_id "GBI_16856-RA"; Parent "GBI_16856-RA"; gene_name "GBI_16856";
Scaffold202	AGAT	gene	694574	696846	.	+	.	gene_id "GBI_16858"; gene_name "GBI_16858";
Scaffold202	AGAT	transcript	694574	696846	.	+	.	gene_id "GBI_16858"; transcript_id "GBI_16858-RA"; Parent "GBI_16858"; gene_name "GBI_16858";
Scaffold202	maker	exon	694574	694646	.	+	.	gene_id "GBI_16858"; transcript_id "GBI_16858-RA"; Parent "GBI_16858-RA"; gene_name "GBI_16858";
Scaffold202	maker	exon	695271	695288	.	+	.	gene_id "GBI_16858"; transcript_id "GBI_16858-RA"; Parent "GBI_16858-RA"; gene_name "GBI_16858";
Scaffold202	maker	exon	696092	696268	.	+	.	gene_id "GBI_16858"; transcript_id "GBI_16858-RA"; Parent "GBI_16858-RA"; gene_name "GBI_16858";
Scaffold202	maker	exon	696731	696846	.	+	.	gene_id "GBI_16858"; transcript_id "GBI_16858-RA"; Parent "GBI_16858-RA"; gene_name "GBI_16858";
Scaffold202	maker	CDS	694574	694646	.	+	0	gene_id "GBI_16858"; transcript_id "GBI_16858-RA"; Parent "GBI_16858-RA"; gene_name "GBI_16858";
Scaffold202	maker	CDS	695271	695288	.	+	2	gene_id "GBI_16858"; transcript_id "GBI_16858-RA"; Parent "GBI_16858-RA"; gene_name "GBI_16858";
Scaffold202	maker	CDS	696092	696268	.	+	2	gene_id "GBI_16858"; transcript_id "GBI_16858-RA"; Parent "GBI_16858-RA"; gene_name "GBI_16858";
Scaffold202	maker	CDS	696731	696846	.	+	2	gene_id "GBI_16858"; transcript_id "GBI_16858-RA"; Parent "GBI_16858-RA"; gene_name "GBI_16858";
Scaffold202	AGAT	gene	827685	840727	.	-	.	gene_id "GBI_16861"; gene_name "GBI_16861";
Scaffold202	StringTie	transcript	827685	840727	.	-	.	gene_id "GBI_16861"; transcript_id "GBI_16861.1"; gene_name "GBI_16861"; oId "STRG.23209.2"; cmp_ref "GBI_16861-RA"; class_code "j"; tss_id "TSS13082";
Scaffold202	StringTie	exon	827685	827972	.	-	.	gene_id "GBI_16861"; transcript_id "GBI_16861.1"; exon_number "1";
Scaffold202	StringTie	exon	830379	830474	.	-	.	gene_id "GBI_16861"; transcript_id "GBI_16861.1"; exon_number "2";
Scaffold202	StringTie	exon	830566	830707	.	-	.	gene_id "GBI_16861"; transcript_id "GBI_16861.1"; exon_number "3";
Scaffold202	StringTie	exon	835712	835872	.	-	.	gene_id "GBI_16861"; transcript_id "GBI_16861.1"; exon_number "4";
Scaffold202	StringTie	exon	835958	836094	.	-	.	gene_id "GBI_16861"; transcript_id "GBI_16861.1"; exon_number "5";
Scaffold202	StringTie	exon	837159	837571	.	-	.	gene_id "GBI_16861"; transcript_id "GBI_16861.1"; exon_number "6";
Scaffold202	StringTie	exon	837787	837911	.	-	.	gene_id "GBI_16861"; transcript_id "GBI_16861.1"; exon_number "7";
Scaffold202	StringTie	exon	837996	840727	.	-	.	gene_id "GBI_16861"; transcript_id "GBI_16861.1"; exon_number "8";
Scaffold202	StringTie	transcript	827685	840727	.	-	.	gene_id "GBI_16861"; transcript_id "GBI_16861.2"; gene_name "GBI_16861"; oId "STRG.23209.1"; cmp_ref "GBI_16861-RA"; class_code "j"; tss_id "TSS13082";
Scaffold202	StringTie	exon	827685	827972	.	-	.	gene_id "GBI_16861"; transcript_id "GBI_16861.2"; exon_number "1";
Scaffold202	StringTie	exon	830379	830474	.	-	.	gene_id "GBI_16861"; transcript_id "GBI_16861.2"; exon_number "2";
Scaffold202	StringTie	exon	830566	830707	.	-	.	gene_id "GBI_16861"; transcript_id "GBI_16861.2"; exon_number "3";
Scaffold202	StringTie	exon	835712	835872	.	-	.	gene_id "GBI_16861"; transcript_id "GBI_16861.2"; exon_number "4";
Scaffold202	StringTie	exon	835958	836094	.	-	.	gene_id "GBI_16861"; transcript_id "GBI_16861.2"; exon_number "5";
Scaffold202	StringTie	exon	837159	837251	.	-	.	gene_id "GBI_16861"; transcript_id "GBI_16861.2"; exon_number "6";
Scaffold202	StringTie	exon	837358	837571	.	-	.	gene_id "GBI_16861"; transcript_id "GBI_16861.2"; exon_number "7";
Scaffold202	StringTie	exon	837787	837911	.	-	.	gene_id "GBI_16861"; transcript_id "GBI_16861.2"; exon_number "8";
Scaffold202	StringTie	exon	837996	840727	.	-	.	gene_id "GBI_16861"; transcript_id "GBI_16861.2"; exon_number "9";
Scaffold202	AGAT	transcript	827695	839092	.	-	.	gene_id "GBI_16861"; transcript_id "GBI_16861-RA"; Parent "GBI_16861"; gene_name "GBI_16861";
Scaffold202	maker	exon	827695	827972	.	-	.	gene_id "GBI_16861"; transcript_id "GBI_16861-RA"; Parent "GBI_16861-RA"; gene_name "GBI_16861";
Scaffold202	maker	exon	830566	830707	.	-	.	gene_id "GBI_16861"; transcript_id "GBI_16861-RA"; Parent "GBI_16861-RA"; gene_name "GBI_16861";
Scaffold202	maker	exon	835712	835872	.	-	.	gene_id "GBI_16861"; transcript_id "GBI_16861-RA"; Parent "GBI_16861-RA"; gene_name "GBI_16861";
Scaffold202	maker	exon	835958	836094	.	-	.	gene_id "GBI_16861"; transcript_id "GBI_16861-RA"; Parent "GBI_16861-RA"; gene_name "GBI_16861";
Scaffold202	maker	exon	837358	837571	.	-	.	gene_id "GBI_16861"; transcript_id "GBI_16861-RA"; Parent "GBI_16861-RA"; gene_name "GBI_16861";
Scaffold202	maker	exon	839048	839092	.	-	.	gene_id "GBI_16861"; transcript_id "GBI_16861-RA"; Parent "GBI_16861-RA"; gene_name "GBI_16861";
Scaffold202	StringTie	transcript	829972	834893	.	-	.	gene_id "GBI_16861"; transcript_id "GBI_16861.4"; gene_name "GBI_16861"; oId "STRG.23209.3"; cmp_ref "GBI_16861-RA"; class_code "j"; tss_id "TSS13083";
Scaffold202	StringTie	exon	829972	830474	.	-	.	gene_id "GBI_16861"; transcript_id "GBI_16861.4"; exon_number "1";
Scaffold202	StringTie	exon	830566	834893	.	-	.	gene_id "GBI_16861"; transcript_id "GBI_16861.4"; exon_number "2";
Scaffold202	StringTie	transcript	835069	840727	.	-	.	gene_id "GBI_16861"; transcript_id "GBI_16861.5"; gene_name "GBI_16861"; oId "STRG.23209.4"; cmp_ref "GBI_16861-RA"; class_code "n"; tss_id "TSS13082";
Scaffold202	StringTie	exon	835069	837571	.	-	.	gene_id "GBI_16861"; transcript_id "GBI_16861.5"; exon_number "1";
Scaffold202	StringTie	exon	837787	837911	.	-	.	gene_id "GBI_16861"; transcript_id "GBI_16861.5"; exon_number "2";
Scaffold202	StringTie	exon	837996	840727	.	-	.	gene_id "GBI_16861"; transcript_id "GBI_16861.5"; exon_number "3";
Scaffold202	maker	CDS	827772	827972	.	-	0	gene_id "GBI_16861"; transcript_id "GBI_16861-RA"; Parent "GBI_16861-RA"; gene_name "GBI_16861";
Scaffold202	maker	CDS	830566	830707	.	-	1	gene_id "GBI_16861"; transcript_id "GBI_16861-RA"; Parent "GBI_16861-RA"; gene_name "GBI_16861";
Scaffold202	maker	CDS	835712	835872	.	-	0	gene_id "GBI_16861"; transcript_id "GBI_16861-RA"; Parent "GBI_16861-RA"; gene_name "GBI_16861";
Scaffold202	maker	CDS	835958	836094	.	-	2	gene_id "GBI_16861"; transcript_id "GBI_16861-RA"; Parent "GBI_16861-RA"; gene_name "GBI_16861";
Scaffold202	maker	CDS	837358	837571	.	-	0	gene_id "GBI_16861"; transcript_id "GBI_16861-RA"; Parent "GBI_16861-RA"; gene_name "GBI_16861";
Scaffold202	maker	CDS	839048	839092	.	-	0	gene_id "GBI_16861"; transcript_id "GBI_16861-RA"; Parent "GBI_16861-RA"; gene_name "GBI_16861";
Scaffold202	AGAT	three_prime_UTR	827695	827771	.	-	.	gene_id "GBI_16861"; transcript_id "GBI_16861-RA"; Parent "GBI_16861-RA"; gene_name "GBI_16861";
Scaffold202	AGAT	gene	845156	870340	.	-	.	gene_id "GBI_16862"; gene_name "GBI_16862";
Scaffold202	StringTie	transcript	845156	856186	.	-	.	gene_id "GBI_16862"; transcript_id "GBI_16862.1"; gene_name "GBI_16862"; oId "STRG.23210.2"; cmp_ref "GBI_16862-RA"; class_code "j"; tss_id "TSS13084";
Scaffold202	StringTie	exon	845156	855672	.	-	.	gene_id "GBI_16862"; transcript_id "GBI_16862.1"; exon_number "1";
Scaffold202	StringTie	exon	855828	856186	.	-	.	gene_id "GBI_16862"; transcript_id "GBI_16862.1"; exon_number "2";
Scaffold202	StringTie	transcript	845156	870076	.	-	.	gene_id "GBI_16862"; transcript_id "GBI_16862.2"; gene_name "GBI_16862"; oId "STRG.23210.1"; cmp_ref "GBI_16862-RA"; class_code "m"; tss_id "TSS13085";
Scaffold202	StringTie	exon	845156	855978	.	-	.	gene_id "GBI_16862"; transcript_id "GBI_16862.2"; exon_number "1";
Scaffold202	StringTie	exon	863234	863576	.	-	.	gene_id "GBI_16862"; transcript_id "GBI_16862.2"; exon_number "2";
Scaffold202	StringTie	exon	866431	866617	.	-	.	gene_id "GBI_16862"; transcript_id "GBI_16862.2"; exon_number "3";
Scaffold202	StringTie	exon	869052	869400	.	-	.	gene_id "GBI_16862"; transcript_id "GBI_16862.2"; exon_number "4";
Scaffold202	StringTie	exon	869500	870076	.	-	.	gene_id "GBI_16862"; transcript_id "GBI_16862.2"; exon_number "5";
Scaffold202	AGAT	transcript	849797	870340	.	-	.	gene_id "GBI_16862"; transcript_id "GBI_16862-RA"; Parent "GBI_16862"; gene_name "GBI_16862";
Scaffold202	maker	exon	849797	855672	.	-	.	gene_id "GBI_16862"; transcript_id "GBI_16862-RA"; Parent "GBI_16862-RA"; gene_name "GBI_16862";
Scaffold202	maker	exon	855747	855978	.	-	.	gene_id "GBI_16862"; transcript_id "GBI_16862-RA"; Parent "GBI_16862-RA"; gene_name "GBI_16862";
Scaffold202	maker	exon	863234	863576	.	-	.	gene_id "GBI_16862"; transcript_id "GBI_16862-RA"; Parent "GBI_16862-RA"; gene_name "GBI_16862";
Scaffold202	maker	exon	866431	866617	.	-	.	gene_id "GBI_16862"; transcript_id "GBI_16862-RA"; Parent "GBI_16862-RA"; gene_name "GBI_16862";
Scaffold202	maker	exon	869052	869400	.	-	.	gene_id "GBI_16862"; transcript_id "GBI_16862-RA"; Parent "GBI_16862-RA"; gene_name "GBI_16862";
Scaffold202	maker	exon	869500	870159	.	-	.	gene_id "GBI_16862"; transcript_id "GBI_16862-RA"; Parent "GBI_16862-RA"; gene_name "GBI_16862";
Scaffold202	maker	exon	870294	870340	.	-	.	gene_id "GBI_16862"; transcript_id "GBI_16862-RA"; Parent "GBI_16862-RA"; gene_name "GBI_16862";
Scaffold202	StringTie	transcript	858109	870076	.	-	.	gene_id "GBI_16862"; transcript_id "GBI_16862.4"; gene_name "GBI_16862"; oId "STRG.23210.3"; cmp_ref "GBI_16862-RA"; class_code "j"; tss_id "TSS13085";
Scaffold202	StringTie	exon	858109	863576	.	-	.	gene_id "GBI_16862"; transcript_id "GBI_16862.4"; exon_number "1";
Scaffold202	StringTie	exon	866431	866617	.	-	.	gene_id "GBI_16862"; transcript_id "GBI_16862.4"; exon_number "2";
Scaffold202	StringTie	exon	869052	869400	.	-	.	gene_id "GBI_16862"; transcript_id "GBI_16862.4"; exon_number "3";
Scaffold202	StringTie	exon	869500	870076	.	-	.	gene_id "GBI_16862"; transcript_id "GBI_16862.4"; exon_number "4";
Scaffold202	maker	CDS	855766	855978	.	-	0	gene_id "GBI_16862"; transcript_id "GBI_16862-RA"; Parent "GBI_16862-RA"; gene_name "GBI_16862";
Scaffold202	maker	CDS	863234	863576	.	-	1	gene_id "GBI_16862"; transcript_id "GBI_16862-RA"; Parent "GBI_16862-RA"; gene_name "GBI_16862";
Scaffold202	maker	CDS	866431	866617	.	-	2	gene_id "GBI_16862"; transcript_id "GBI_16862-RA"; Parent "GBI_16862-RA"; gene_name "GBI_16862";
Scaffold202	maker	CDS	869052	869400	.	-	0	gene_id "GBI_16862"; transcript_id "GBI_16862-RA"; Parent "GBI_16862-RA"; gene_name "GBI_16862";
Scaffold202	maker	CDS	869500	869664	.	-	0	gene_id "GBI_16862"; transcript_id "GBI_16862-RA"; Parent "GBI_16862-RA"; gene_name "GBI_16862";
Scaffold202	AGAT	five_prime_UTR	869665	870159	.	-	.	gene_id "GBI_16862"; transcript_id "GBI_16862-RA"; Parent "GBI_16862-RA"; gene_name "GBI_16862";
Scaffold202	AGAT	five_prime_UTR	870294	870340	.	-	.	gene_id "GBI_16862"; transcript_id "GBI_16862-RA"; Parent "GBI_16862-RA"; gene_name "GBI_16862";
Scaffold202	AGAT	three_prime_UTR	849797	855672	.	-	.	gene_id "GBI_16862"; transcript_id "GBI_16862-RA"; Parent "GBI_16862-RA"; gene_name "GBI_16862";
Scaffold202	AGAT	three_prime_UTR	855747	855765	.	-	.	gene_id "GBI_16862"; transcript_id "GBI_16862-RA"; Parent "GBI_16862-RA"; gene_name "GBI_16862";
Scaffold202	AGAT	gene	898147	998126	.	+	.	gene_id "GBI_16863"; gene_name "GBI_16863";
Scaffold202	StringTie	transcript	898147	998126	.	+	.	gene_id "GBI_16863"; transcript_id "GBI_16863.1"; gene_name "GBI_16863"; oId "STRG.23211.1"; cmp_ref "GBI_16863-RB"; class_code "j"; tss_id "TSS13048";
Scaffold202	StringTie	exon	898147	898969	.	+	.	gene_id "GBI_16863"; transcript_id "GBI_16863.1"; exon_number "1";
Scaffold202	StringTie	exon	963127	963467	.	+	.	gene_id "GBI_16863"; transcript_id "GBI_16863.1"; exon_number "2";
Scaffold202	StringTie	exon	970724	970939	.	+	.	gene_id "GBI_16863"; transcript_id "GBI_16863.1"; exon_number "3";
Scaffold202	StringTie	exon	972185	972367	.	+	.	gene_id "GBI_16863"; transcript_id "GBI_16863.1"; exon_number "4";
Scaffold202	StringTie	exon	972462	972572	.	+	.	gene_id "GBI_16863"; transcript_id "GBI_16863.1"; exon_number "5";
Scaffold202	StringTie	exon	972659	972846	.	+	.	gene_id "GBI_16863"; transcript_id "GBI_16863.1"; exon_number "6";
Scaffold202	StringTie	exon	973110	973502	.	+	.	gene_id "GBI_16863"; transcript_id "GBI_16863.1"; exon_number "7";
Scaffold202	StringTie	exon	975188	975428	.	+	.	gene_id "GBI_16863"; transcript_id "GBI_16863.1"; exon_number "8";
Scaffold202	StringTie	exon	975954	976088	.	+	.	gene_id "GBI_16863"; transcript_id "GBI_16863.1"; exon_number "9";
Scaffold202	StringTie	exon	976166	976389	.	+	.	gene_id "GBI_16863"; transcript_id "GBI_16863.1"; exon_number "10";
Scaffold202	StringTie	exon	976464	976584	.	+	.	gene_id "GBI_16863"; transcript_id "GBI_16863.1"; exon_number "11";
Scaffold202	StringTie	exon	978343	978484	.	+	.	gene_id "GBI_16863"; transcript_id "GBI_16863.1"; exon_number "12";
Scaffold202	StringTie	exon	978981	979111	.	+	.	gene_id "GBI_16863"; transcript_id "GBI_16863.1"; exon_number "13";
Scaffold202	StringTie	exon	979206	979427	.	+	.	gene_id "GBI_16863"; transcript_id "GBI_16863.1"; exon_number "14";
Scaffold202	StringTie	exon	979508	979633	.	+	.	gene_id "GBI_16863"; transcript_id "GBI_16863.1"; exon_number "15";
Scaffold202	StringTie	exon	980191	980324	.	+	.	gene_id "GBI_16863"; transcript_id "GBI_16863.1"; exon_number "16";
Scaffold202	StringTie	exon	980445	980613	.	+	.	gene_id "GBI_16863"; transcript_id "GBI_16863.1"; exon_number "17";
Scaffold202	StringTie	exon	980886	981033	.	+	.	gene_id "GBI_16863"; transcript_id "GBI_16863.1"; exon_number "18";
Scaffold202	StringTie	exon	981110	981570	.	+	.	gene_id "GBI_16863"; transcript_id "GBI_16863.1"; exon_number "19";
Scaffold202	StringTie	exon	982893	983075	.	+	.	gene_id "GBI_16863"; transcript_id "GBI_16863.1"; exon_number "20";
Scaffold202	StringTie	exon	985551	985793	.	+	.	gene_id "GBI_16863"; transcript_id "GBI_16863.1"; exon_number "21";
Scaffold202	StringTie	exon	985891	986035	.	+	.	gene_id "GBI_16863"; transcript_id "GBI_16863.1"; exon_number "22";
Scaffold202	StringTie	exon	988238	988531	.	+	.	gene_id "GBI_16863"; transcript_id "GBI_16863.1"; exon_number "23";
Scaffold202	StringTie	exon	989266	989552	.	+	.	gene_id "GBI_16863"; transcript_id "GBI_16863.1"; exon_number "24";
Scaffold202	StringTie	exon	991572	991641	.	+	.	gene_id "GBI_16863"; transcript_id "GBI_16863.1"; exon_number "25";
Scaffold202	StringTie	exon	993836	994003	.	+	.	gene_id "GBI_16863"; transcript_id "GBI_16863.1"; exon_number "26";
Scaffold202	StringTie	exon	996343	998126	.	+	.	gene_id "GBI_16863"; transcript_id "GBI_16863.1"; exon_number "27";
Scaffold202	AGAT	transcript	898201	996775	.	+	.	gene_id "GBI_16863"; transcript_id "GBI_16863-RA"; Parent "GBI_16863"; gene_name "GBI_16863";
Scaffold202	maker	exon	898201	898969	.	+	.	gene_id "GBI_16863"; transcript_id "GBI_16863-RA"; Parent "GBI_16863-RA"; gene_name "GBI_16863";
Scaffold202	maker	exon	963127	963467	.	+	.	gene_id "GBI_16863"; transcript_id "GBI_16863-RA"; Parent "GBI_16863-RA"; gene_name "GBI_16863";
Scaffold202	maker	exon	970724	970939	.	+	.	gene_id "GBI_16863"; transcript_id "GBI_16863-RA"; Parent "GBI_16863-RA"; gene_name "GBI_16863";
Scaffold202	maker	exon	972185	972367	.	+	.	gene_id "GBI_16863"; transcript_id "GBI_16863-RA"; Parent "GBI_16863-RA"; gene_name "GBI_16863";
Scaffold202	maker	exon	972462	972572	.	+	.	gene_id "GBI_16863"; transcript_id "GBI_16863-RA"; Parent "GBI_16863-RA"; gene_name "GBI_16863";
Scaffold202	maker	exon	972659	972846	.	+	.	gene_id "GBI_16863"; transcript_id "GBI_16863-RA"; Parent "GBI_16863-RA"; gene_name "GBI_16863";
Scaffold202	maker	exon	973110	973502	.	+	.	gene_id "GBI_16863"; transcript_id "GBI_16863-RA"; Parent "GBI_16863-RA"; gene_name "GBI_16863";
Scaffold202	maker	exon	975188	975428	.	+	.	gene_id "GBI_16863"; transcript_id "GBI_16863-RA"; Parent "GBI_16863-RA"; gene_name "GBI_16863";
Scaffold202	maker	exon	975954	976088	.	+	.	gene_id "GBI_16863"; transcript_id "GBI_16863-RA"; Parent "GBI_16863-RA"; gene_name "GBI_16863";
Scaffold202	maker	exon	976166	976389	.	+	.	gene_id "GBI_16863"; transcript_id "GBI_16863-RA"; Parent "GBI_16863-RA"; gene_name "GBI_16863";
Scaffold202	maker	exon	976464	976584	.	+	.	gene_id "GBI_16863"; transcript_id "GBI_16863-RA"; Parent "GBI_16863-RA"; gene_name "GBI_16863";
Scaffold202	maker	exon	978343	978484	.	+	.	gene_id "GBI_16863"; transcript_id "GBI_16863-RA"; Parent "GBI_16863-RA"; gene_name "GBI_16863";
Scaffold202	maker	exon	978981	979111	.	+	.	gene_id "GBI_16863"; transcript_id "GBI_16863-RA"; Parent "GBI_16863-RA"; gene_name "GBI_16863";
Scaffold202	maker	exon	979206	979403	.	+	.	gene_id "GBI_16863"; transcript_id "GBI_16863-RA"; Parent "GBI_16863-RA"; gene_name "GBI_16863";
Scaffold202	maker	exon	979508	979633	.	+	.	gene_id "GBI_16863"; transcript_id "GBI_16863-RA"; Parent "GBI_16863-RA"; gene_name "GBI_16863";
Scaffold202	maker	exon	980191	980324	.	+	.	gene_id "GBI_16863"; transcript_id "GBI_16863-RA"; Parent "GBI_16863-RA"; gene_name "GBI_16863";
Scaffold202	maker	exon	980445	980613	.	+	.	gene_id "GBI_16863"; transcript_id "GBI_16863-RA"; Parent "GBI_16863-RA"; gene_name "GBI_16863";
Scaffold202	maker	exon	980886	981033	.	+	.	gene_id "GBI_16863"; transcript_id "GBI_16863-RA"; Parent "GBI_16863-RA"; gene_name "GBI_16863";
Scaffold202	maker	exon	981110	981570	.	+	.	gene_id "GBI_16863"; transcript_id "GBI_16863-RA"; Parent "GBI_16863-RA"; gene_name "GBI_16863";
Scaffold202	maker	exon	982893	983075	.	+	.	gene_id "GBI_16863"; transcript_id "GBI_16863-RA"; Parent "GBI_16863-RA"; gene_name "GBI_16863";
Scaffold202	maker	exon	985551	985793	.	+	.	gene_id "GBI_16863"; transcript_id "GBI_16863-RA"; Parent "GBI_16863-RA"; gene_name "GBI_16863";
Scaffold202	maker	exon	985891	986035	.	+	.	gene_id "GBI_16863"; transcript_id "GBI_16863-RA"; Parent "GBI_16863-RA"; gene_name "GBI_16863";
Scaffold202	maker	exon	988238	988531	.	+	.	gene_id "GBI_16863"; transcript_id "GBI_16863-RA"; Parent "GBI_16863-RA"; gene_name "GBI_16863";
Scaffold202	maker	exon	989266	989552	.	+	.	gene_id "GBI_16863"; transcript_id "GBI_16863-RA"; Parent "GBI_16863-RA"; gene_name "GBI_16863";
Scaffold202	maker	exon	991572	991641	.	+	.	gene_id "GBI_16863"; transcript_id "GBI_16863-RA"; Parent "GBI_16863-RA"; gene_name "GBI_16863";
Scaffold202	maker	exon	993836	994003	.	+	.	gene_id "GBI_16863"; transcript_id "GBI_16863-RA"; Parent "GBI_16863-RA"; gene_name "GBI_16863";
Scaffold202	maker	exon	996343	996567	.	+	.	gene_id "GBI_16863"; transcript_id "GBI_16863-RA"; Parent "GBI_16863-RA"; gene_name "GBI_16863";
Scaffold202	maker	exon	996690	996775	.	+	.	gene_id "GBI_16863"; transcript_id "GBI_16863-RA"; Parent "GBI_16863-RA"; gene_name "GBI_16863";
Scaffold202	AGAT	transcript	898201	996885	.	+	.	gene_id "GBI_16863"; transcript_id "GBI_16863-RB"; Parent "GBI_16863"; gene_name "GBI_16863";
Scaffold202	maker	exon	898201	898969	.	+	.	gene_id "GBI_16863"; transcript_id "GBI_16863-RB"; Parent "GBI_16863-RB"; gene_name "GBI_16863"; previous_transcript_id "GBI_16863-RB";
Scaffold202	maker	exon	963127	963467	.	+	.	gene_id "GBI_16863"; transcript_id "GBI_16863-RB"; Parent "GBI_16863-RB"; gene_name "GBI_16863"; previous_transcript_id "GBI_16863-RB";
Scaffold202	maker	exon	970724	970939	.	+	.	gene_id "GBI_16863"; transcript_id "GBI_16863-RB"; Parent "GBI_16863-RB"; gene_name "GBI_16863"; previous_transcript_id "GBI_16863-RB";
Scaffold202	maker	exon	972185	972367	.	+	.	gene_id "GBI_16863"; transcript_id "GBI_16863-RB"; Parent "GBI_16863-RB"; gene_name "GBI_16863"; previous_transcript_id "GBI_16863-RB";
Scaffold202	maker	exon	972462	972572	.	+	.	gene_id "GBI_16863"; transcript_id "GBI_16863-RB"; Parent "GBI_16863-RB"; gene_name "GBI_16863"; previous_transcript_id "GBI_16863-RB";
Scaffold202	maker	exon	972659	972846	.	+	.	gene_id "GBI_16863"; transcript_id "GBI_16863-RB"; Parent "GBI_16863-RB"; gene_name "GBI_16863"; previous_transcript_id "GBI_16863-RB";
Scaffold202	maker	exon	973110	973502	.	+	.	gene_id "GBI_16863"; transcript_id "GBI_16863-RB"; Parent "GBI_16863-RB"; gene_name "GBI_16863"; previous_transcript_id "GBI_16863-RB";
Scaffold202	maker	exon	975188	975428	.	+	.	gene_id "GBI_16863"; transcript_id "GBI_16863-RB"; Parent "GBI_16863-RB"; gene_name "GBI_16863"; previous_transcript_id "GBI_16863-RB";
Scaffold202	maker	exon	975954	976088	.	+	.	gene_id "GBI_16863"; transcript_id "GBI_16863-RB"; Parent "GBI_16863-RB"; gene_name "GBI_16863"; previous_transcript_id "GBI_16863-RB";
Scaffold202	maker	exon	976166	976389	.	+	.	gene_id "GBI_16863"; transcript_id "GBI_16863-RB"; Parent "GBI_16863-RB"; gene_name "GBI_16863"; previous_transcript_id "GBI_16863-RB";
Scaffold202	maker	exon	976464	976537	.	+	.	gene_id "GBI_16863"; transcript_id "GBI_16863-RB"; Parent "GBI_16863-RB"; gene_name "GBI_16863"; previous_transcript_id "GBI_16863-RB";
Scaffold202	maker	exon	978343	978484	.	+	.	gene_id "GBI_16863"; transcript_id "GBI_16863-RB"; Parent "GBI_16863-RB"; gene_name "GBI_16863"; previous_transcript_id "GBI_16863-RB";
Scaffold202	maker	exon	978981	979111	.	+	.	gene_id "GBI_16863"; transcript_id "GBI_16863-RB"; Parent "GBI_16863-RB"; gene_name "GBI_16863"; previous_transcript_id "GBI_16863-RB";
Scaffold202	maker	exon	979206	979427	.	+	.	gene_id "GBI_16863"; transcript_id "GBI_16863-RB"; Parent "GBI_16863-RB"; gene_name "GBI_16863"; previous_transcript_id "GBI_16863-RB";
Scaffold202	maker	exon	979508	979633	.	+	.	gene_id "GBI_16863"; transcript_id "GBI_16863-RB"; Parent "GBI_16863-RB"; gene_name "GBI_16863"; previous_transcript_id "GBI_16863-RB";
Scaffold202	maker	exon	980191	980324	.	+	.	gene_id "GBI_16863"; transcript_id "GBI_16863-RB"; Parent "GBI_16863-RB"; gene_name "GBI_16863"; previous_transcript_id "GBI_16863-RB";
Scaffold202	maker	exon	980445	980613	.	+	.	gene_id "GBI_16863"; transcript_id "GBI_16863-RB"; Parent "GBI_16863-RB"; gene_name "GBI_16863"; previous_transcript_id "GBI_16863-RB";
Scaffold202	maker	exon	980886	981033	.	+	.	gene_id "GBI_16863"; transcript_id "GBI_16863-RB"; Parent "GBI_16863-RB"; gene_name "GBI_16863"; previous_transcript_id "GBI_16863-RB";
Scaffold202	maker	exon	981110	981570	.	+	.	gene_id "GBI_16863"; transcript_id "GBI_16863-RB"; Parent "GBI_16863-RB"; gene_name "GBI_16863"; previous_transcript_id "GBI_16863-RB";
Scaffold202	maker	exon	982893	983075	.	+	.	gene_id "GBI_16863"; transcript_id "GBI_16863-RB"; Parent "GBI_16863-RB"; gene_name "GBI_16863"; previous_transcript_id "GBI_16863-RB";
Scaffold202	maker	exon	985551	985793	.	+	.	gene_id "GBI_16863"; transcript_id "GBI_16863-RB"; Parent "GBI_16863-RB"; gene_name "GBI_16863"; previous_transcript_id "GBI_16863-RB";
Scaffold202	maker	exon	985891	986035	.	+	.	gene_id "GBI_16863"; transcript_id "GBI_16863-RB"; Parent "GBI_16863-RB"; gene_name "GBI_16863"; previous_transcript_id "GBI_16863-RB";
Scaffold202	maker	exon	988238	988531	.	+	.	gene_id "GBI_16863"; transcript_id "GBI_16863-RB"; Parent "GBI_16863-RB"; gene_name "GBI_16863"; previous_transcript_id "GBI_16863-RB";
Scaffold202	maker	exon	989266	989552	.	+	.	gene_id "GBI_16863"; transcript_id "GBI_16863-RB"; Parent "GBI_16863-RB"; gene_name "GBI_16863"; previous_transcript_id "GBI_16863-RB";
Scaffold202	maker	exon	991572	991641	.	+	.	gene_id "GBI_16863"; transcript_id "GBI_16863-RB"; Parent "GBI_16863-RB"; gene_name "GBI_16863"; previous_transcript_id "GBI_16863-RB";
Scaffold202	maker	exon	993836	994003	.	+	.	gene_id "GBI_16863"; transcript_id "GBI_16863-RB"; Parent "GBI_16863-RB"; gene_name "GBI_16863"; previous_transcript_id "GBI_16863-RB";
Scaffold202	maker	exon	996343	996885	.	+	.	gene_id "GBI_16863"; transcript_id "GBI_16863-RB"; Parent "GBI_16863-RB"; gene_name "GBI_16863"; previous_transcript_id "GBI_16863-RB";
Scaffold202	maker	CDS	898684	898969	.	+	0	gene_id "GBI_16863"; transcript_id "GBI_16863-RA"; Parent "GBI_16863-RA"; gene_name "GBI_16863";
Scaffold202	maker	CDS	963127	963467	.	+	2	gene_id "GBI_16863"; transcript_id "GBI_16863-RA"; Parent "GBI_16863-RA"; gene_name "GBI_16863";
Scaffold202	maker	CDS	970724	970939	.	+	0	gene_id "GBI_16863"; transcript_id "GBI_16863-RA"; Parent "GBI_16863-RA"; gene_name "GBI_16863";
Scaffold202	maker	CDS	972185	972367	.	+	0	gene_id "GBI_16863"; transcript_id "GBI_16863-RA"; Parent "GBI_16863-RA"; gene_name "GBI_16863";
Scaffold202	maker	CDS	972462	972572	.	+	0	gene_id "GBI_16863"; transcript_id "GBI_16863-RA"; Parent "GBI_16863-RA"; gene_name "GBI_16863";
Scaffold202	maker	CDS	972659	972846	.	+	0	gene_id "GBI_16863"; transcript_id "GBI_16863-RA"; Parent "GBI_16863-RA"; gene_name "GBI_16863";
Scaffold202	maker	CDS	973110	973502	.	+	1	gene_id "GBI_16863"; transcript_id "GBI_16863-RA"; Parent "GBI_16863-RA"; gene_name "GBI_16863";
Scaffold202	maker	CDS	975188	975428	.	+	1	gene_id "GBI_16863"; transcript_id "GBI_16863-RA"; Parent "GBI_16863-RA"; gene_name "GBI_16863";
Scaffold202	maker	CDS	975954	976088	.	+	0	gene_id "GBI_16863"; transcript_id "GBI_16863-RA"; Parent "GBI_16863-RA"; gene_name "GBI_16863";
Scaffold202	maker	CDS	976166	976389	.	+	0	gene_id "GBI_16863"; transcript_id "GBI_16863-RA"; Parent "GBI_16863-RA"; gene_name "GBI_16863";
Scaffold202	maker	CDS	976464	976584	.	+	1	gene_id "GBI_16863"; transcript_id "GBI_16863-RA"; Parent "GBI_16863-RA"; gene_name "GBI_16863";
Scaffold202	maker	CDS	978343	978484	.	+	0	gene_id "GBI_16863"; transcript_id "GBI_16863-RA"; Parent "GBI_16863-RA"; gene_name "GBI_16863";
Scaffold202	maker	CDS	978981	979111	.	+	2	gene_id "GBI_16863"; transcript_id "GBI_16863-RA"; Parent "GBI_16863-RA"; gene_name "GBI_16863";
Scaffold202	maker	CDS	979206	979403	.	+	0	gene_id "GBI_16863"; transcript_id "GBI_16863-RA"; Parent "GBI_16863-RA"; gene_name "GBI_16863";
Scaffold202	maker	CDS	979508	979633	.	+	0	gene_id "GBI_16863"; transcript_id "GBI_16863-RA"; Parent "GBI_16863-RA"; gene_name "GBI_16863";
Scaffold202	maker	CDS	980191	980324	.	+	0	gene_id "GBI_16863"; transcript_id "GBI_16863-RA"; Parent "GBI_16863-RA"; gene_name "GBI_16863";
Scaffold202	maker	CDS	980445	980613	.	+	1	gene_id "GBI_16863"; transcript_id "GBI_16863-RA"; Parent "GBI_16863-RA"; gene_name "GBI_16863";
Scaffold202	maker	CDS	980886	981033	.	+	0	gene_id "GBI_16863"; transcript_id "GBI_16863-RA"; Parent "GBI_16863-RA"; gene_name "GBI_16863";
Scaffold202	maker	CDS	981110	981570	.	+	2	gene_id "GBI_16863"; transcript_id "GBI_16863-RA"; Parent "GBI_16863-RA"; gene_name "GBI_16863";
Scaffold202	maker	CDS	982893	983075	.	+	0	gene_id "GBI_16863"; transcript_id "GBI_16863-RA"; Parent "GBI_16863-RA"; gene_name "GBI_16863";
Scaffold202	maker	CDS	985551	985793	.	+	0	gene_id "GBI_16863"; transcript_id "GBI_16863-RA"; Parent "GBI_16863-RA"; gene_name "GBI_16863";
Scaffold202	maker	CDS	985891	986035	.	+	0	gene_id "GBI_16863"; transcript_id "GBI_16863-RA"; Parent "GBI_16863-RA"; gene_name "GBI_16863";
Scaffold202	maker	CDS	988238	988531	.	+	2	gene_id "GBI_16863"; transcript_id "GBI_16863-RA"; Parent "GBI_16863-RA"; gene_name "GBI_16863";
Scaffold202	maker	CDS	989266	989552	.	+	2	gene_id "GBI_16863"; transcript_id "GBI_16863-RA"; Parent "GBI_16863-RA"; gene_name "GBI_16863";
Scaffold202	maker	CDS	991572	991641	.	+	0	gene_id "GBI_16863"; transcript_id "GBI_16863-RA"; Parent "GBI_16863-RA"; gene_name "GBI_16863";
Scaffold202	maker	CDS	993836	994003	.	+	2	gene_id "GBI_16863"; transcript_id "GBI_16863-RA"; Parent "GBI_16863-RA"; gene_name "GBI_16863";
Scaffold202	maker	CDS	996343	996567	.	+	2	gene_id "GBI_16863"; transcript_id "GBI_16863-RA"; Parent "GBI_16863-RA"; gene_name "GBI_16863";
Scaffold202	maker	CDS	996690	996775	.	+	2	gene_id "GBI_16863"; transcript_id "GBI_16863-RA"; Parent "GBI_16863-RA"; gene_name "GBI_16863";
Scaffold202	AGAT	five_prime_UTR	898201	898683	.	+	.	gene_id "GBI_16863"; transcript_id "GBI_16863-RA"; Parent "GBI_16863-RA"; gene_name "GBI_16863";
Scaffold202	maker	CDS	898684	898969	.	+	0	gene_id "GBI_16863"; transcript_id "GBI_16863-RB"; Parent "GBI_16863-RB"; gene_name "GBI_16863"; previous_transcript_id "GBI_16863-RB";
Scaffold202	maker	CDS	963127	963467	.	+	2	gene_id "GBI_16863"; transcript_id "GBI_16863-RB"; Parent "GBI_16863-RB"; gene_name "GBI_16863"; previous_transcript_id "GBI_16863-RB";
Scaffold202	maker	CDS	970724	970939	.	+	0	gene_id "GBI_16863"; transcript_id "GBI_16863-RB"; Parent "GBI_16863-RB"; gene_name "GBI_16863"; previous_transcript_id "GBI_16863-RB";
Scaffold202	maker	CDS	972185	972367	.	+	0	gene_id "GBI_16863"; transcript_id "GBI_16863-RB"; Parent "GBI_16863-RB"; gene_name "GBI_16863"; previous_transcript_id "GBI_16863-RB";
Scaffold202	maker	CDS	972462	972572	.	+	0	gene_id "GBI_16863"; transcript_id "GBI_16863-RB"; Parent "GBI_16863-RB"; gene_name "GBI_16863"; previous_transcript_id "GBI_16863-RB";
Scaffold202	maker	CDS	972659	972846	.	+	0	gene_id "GBI_16863"; transcript_id "GBI_16863-RB"; Parent "GBI_16863-RB"; gene_name "GBI_16863"; previous_transcript_id "GBI_16863-RB";
Scaffold202	maker	CDS	973110	973502	.	+	1	gene_id "GBI_16863"; transcript_id "GBI_16863-RB"; Parent "GBI_16863-RB"; gene_name "GBI_16863"; previous_transcript_id "GBI_16863-RB";
Scaffold202	maker	CDS	975188	975428	.	+	1	gene_id "GBI_16863"; transcript_id "GBI_16863-RB"; Parent "GBI_16863-RB"; gene_name "GBI_16863"; previous_transcript_id "GBI_16863-RB";
Scaffold202	maker	CDS	975954	976088	.	+	0	gene_id "GBI_16863"; transcript_id "GBI_16863-RB"; Parent "GBI_16863-RB"; gene_name "GBI_16863"; previous_transcript_id "GBI_16863-RB";
Scaffold202	maker	CDS	976166	976389	.	+	0	gene_id "GBI_16863"; transcript_id "GBI_16863-RB"; Parent "GBI_16863-RB"; gene_name "GBI_16863"; previous_transcript_id "GBI_16863-RB";
Scaffold202	maker	CDS	976464	976537	.	+	1	gene_id "GBI_16863"; transcript_id "GBI_16863-RB"; Parent "GBI_16863-RB"; gene_name "GBI_16863"; previous_transcript_id "GBI_16863-RB";
Scaffold202	maker	CDS	978343	978395	.	+	2	gene_id "GBI_16863"; transcript_id "GBI_16863-RB"; Parent "GBI_16863-RB"; gene_name "GBI_16863"; previous_transcript_id "GBI_16863-RB";
Scaffold202	AGAT	five_prime_UTR	898201	898683	.	+	.	gene_id "GBI_16863"; transcript_id "GBI_16863-RB"; Parent "GBI_16863-RB"; gene_name "GBI_16863"; previous_transcript_id "GBI_16863-RB";
Scaffold202	AGAT	three_prime_UTR	978396	978484	.	+	.	gene_id "GBI_16863"; transcript_id "GBI_16863-RB"; Parent "GBI_16863-RB"; gene_name "GBI_16863"; previous_transcript_id "GBI_16863-RB";
Scaffold202	AGAT	three_prime_UTR	978981	979111	.	+	.	gene_id "GBI_16863"; transcript_id "GBI_16863-RB"; Parent "GBI_16863-RB"; gene_name "GBI_16863"; previous_transcript_id "GBI_16863-RB";
Scaffold202	AGAT	three_prime_UTR	979206	979427	.	+	.	gene_id "GBI_16863"; transcript_id "GBI_16863-RB"; Parent "GBI_16863-RB"; gene_name "GBI_16863"; previous_transcript_id "GBI_16863-RB";
Scaffold202	AGAT	three_prime_UTR	979508	979633	.	+	.	gene_id "GBI_16863"; transcript_id "GBI_16863-RB"; Parent "GBI_16863-RB"; gene_name "GBI_16863"; previous_transcript_id "GBI_16863-RB";
Scaffold202	AGAT	three_prime_UTR	980191	980324	.	+	.	gene_id "GBI_16863"; transcript_id "GBI_16863-RB"; Parent "GBI_16863-RB"; gene_name "GBI_16863"; previous_transcript_id "GBI_16863-RB";
Scaffold202	AGAT	three_prime_UTR	980445	980613	.	+	.	gene_id "GBI_16863"; transcript_id "GBI_16863-RB"; Parent "GBI_16863-RB"; gene_name "GBI_16863"; previous_transcript_id "GBI_16863-RB";
Scaffold202	AGAT	three_prime_UTR	980886	981033	.	+	.	gene_id "GBI_16863"; transcript_id "GBI_16863-RB"; Parent "GBI_16863-RB"; gene_name "GBI_16863"; previous_transcript_id "GBI_16863-RB";
Scaffold202	AGAT	three_prime_UTR	981110	981570	.	+	.	gene_id "GBI_16863"; transcript_id "GBI_16863-RB"; Parent "GBI_16863-RB"; gene_name "GBI_16863"; previous_transcript_id "GBI_16863-RB";
Scaffold202	AGAT	three_prime_UTR	982893	983075	.	+	.	gene_id "GBI_16863"; transcript_id "GBI_16863-RB"; Parent "GBI_16863-RB"; gene_name "GBI_16863"; previous_transcript_id "GBI_16863-RB";
Scaffold202	AGAT	three_prime_UTR	985551	985793	.	+	.	gene_id "GBI_16863"; transcript_id "GBI_16863-RB"; Parent "GBI_16863-RB"; gene_name "GBI_16863"; previous_transcript_id "GBI_16863-RB";
Scaffold202	AGAT	three_prime_UTR	985891	986035	.	+	.	gene_id "GBI_16863"; transcript_id "GBI_16863-RB"; Parent "GBI_16863-RB"; gene_name "GBI_16863"; previous_transcript_id "GBI_16863-RB";
Scaffold202	AGAT	three_prime_UTR	988238	988531	.	+	.	gene_id "GBI_16863"; transcript_id "GBI_16863-RB"; Parent "GBI_16863-RB"; gene_name "GBI_16863"; previous_transcript_id "GBI_16863-RB";
Scaffold202	AGAT	three_prime_UTR	989266	989552	.	+	.	gene_id "GBI_16863"; transcript_id "GBI_16863-RB"; Parent "GBI_16863-RB"; gene_name "GBI_16863"; previous_transcript_id "GBI_16863-RB";
Scaffold202	AGAT	three_prime_UTR	991572	991641	.	+	.	gene_id "GBI_16863"; transcript_id "GBI_16863-RB"; Parent "GBI_16863-RB"; gene_name "GBI_16863"; previous_transcript_id "GBI_16863-RB";
Scaffold202	AGAT	three_prime_UTR	993836	994003	.	+	.	gene_id "GBI_16863"; transcript_id "GBI_16863-RB"; Parent "GBI_16863-RB"; gene_name "GBI_16863"; previous_transcript_id "GBI_16863-RB";
Scaffold202	AGAT	three_prime_UTR	996343	996885	.	+	.	gene_id "GBI_16863"; transcript_id "GBI_16863-RB"; Parent "GBI_16863-RB"; gene_name "GBI_16863"; previous_transcript_id "GBI_16863-RB";
Scaffold202	AGAT	gene	923485	935888	.	-	.	gene_id "GBI_16864"; gene_name "GBI_16864";
Scaffold202	AGAT	transcript	923485	935888	.	-	.	gene_id "GBI_16864"; transcript_id "GBI_16864-RA"; Parent "GBI_16864"; gene_name "GBI_16864";
Scaffold202	maker	exon	923485	923731	.	-	.	gene_id "GBI_16864"; transcript_id "GBI_16864-RA"; Parent "GBI_16864-RA"; gene_name "GBI_16864";
Scaffold202	maker	exon	923872	924022	.	-	.	gene_id "GBI_16864"; transcript_id "GBI_16864-RA"; Parent "GBI_16864-RA"; gene_name "GBI_16864";
Scaffold202	maker	exon	927637	927765	.	-	.	gene_id "GBI_16864"; transcript_id "GBI_16864-RA"; Parent "GBI_16864-RA"; gene_name "GBI_16864";
Scaffold202	maker	exon	929033	929137	.	-	.	gene_id "GBI_16864"; transcript_id "GBI_16864-RA"; Parent "GBI_16864-RA"; gene_name "GBI_16864";
Scaffold202	maker	exon	929286	929390	.	-	.	gene_id "GBI_16864"; transcript_id "GBI_16864-RA"; Parent "GBI_16864-RA"; gene_name "GBI_16864";
Scaffold202	maker	exon	933582	933674	.	-	.	gene_id "GBI_16864"; transcript_id "GBI_16864-RA"; Parent "GBI_16864-RA"; gene_name "GBI_16864";
Scaffold202	maker	exon	933804	933926	.	-	.	gene_id "GBI_16864"; transcript_id "GBI_16864-RA"; Parent "GBI_16864-RA"; gene_name "GBI_16864";
Scaffold202	maker	exon	935789	935888	.	-	.	gene_id "GBI_16864"; transcript_id "GBI_16864-RA"; Parent "GBI_16864-RA"; gene_name "GBI_16864";
Scaffold202	StringTie	transcript	923517	924650	.	-	.	gene_id "GBI_16864"; transcript_id "GBI_16864.2"; gene_name "GBI_16864"; oId "STRG.23212.2"; cmp_ref "GBI_16864-RA"; class_code "j"; tss_id "TSS13086";
Scaffold202	StringTie	exon	923517	923731	.	-	.	gene_id "GBI_16864"; transcript_id "GBI_16864.2"; exon_number "1";
Scaffold202	StringTie	exon	923872	924022	.	-	.	gene_id "GBI_16864"; transcript_id "GBI_16864.2"; exon_number "2";
Scaffold202	StringTie	exon	924343	924650	.	-	.	gene_id "GBI_16864"; transcript_id "GBI_16864.2"; exon_number "3";
Scaffold202	maker	CDS	923731	923731	.	-	1	gene_id "GBI_16864"; transcript_id "GBI_16864-RA"; Parent "GBI_16864-RA"; gene_name "GBI_16864";
Scaffold202	maker	CDS	923872	924022	.	-	2	gene_id "GBI_16864"; transcript_id "GBI_16864-RA"; Parent "GBI_16864-RA"; gene_name "GBI_16864";
Scaffold202	maker	CDS	927637	927765	.	-	2	gene_id "GBI_16864"; transcript_id "GBI_16864-RA"; Parent "GBI_16864-RA"; gene_name "GBI_16864";
Scaffold202	maker	CDS	929033	929137	.	-	2	gene_id "GBI_16864"; transcript_id "GBI_16864-RA"; Parent "GBI_16864-RA"; gene_name "GBI_16864";
Scaffold202	maker	CDS	929286	929390	.	-	2	gene_id "GBI_16864"; transcript_id "GBI_16864-RA"; Parent "GBI_16864-RA"; gene_name "GBI_16864";
Scaffold202	maker	CDS	933582	933674	.	-	2	gene_id "GBI_16864"; transcript_id "GBI_16864-RA"; Parent "GBI_16864-RA"; gene_name "GBI_16864";
Scaffold202	maker	CDS	933804	933926	.	-	2	gene_id "GBI_16864"; transcript_id "GBI_16864-RA"; Parent "GBI_16864-RA"; gene_name "GBI_16864";
Scaffold202	maker	CDS	935789	935819	.	-	0	gene_id "GBI_16864"; transcript_id "GBI_16864-RA"; Parent "GBI_16864-RA"; gene_name "GBI_16864";
Scaffold202	AGAT	five_prime_UTR	935820	935888	.	-	.	gene_id "GBI_16864"; transcript_id "GBI_16864-RA"; Parent "GBI_16864-RA"; gene_name "GBI_16864";
Scaffold202	AGAT	three_prime_UTR	923485	923730	.	-	.	gene_id "GBI_16864"; transcript_id "GBI_16864-RA"; Parent "GBI_16864-RA"; gene_name "GBI_16864";
Scaffold202	AGAT	gene	947608	954941	.	-	.	gene_id "GBI_16865"; gene_name "GBI_16865";
Scaffold202	AGAT	transcript	947608	954941	.	-	.	gene_id "GBI_16865"; transcript_id "GBI_16865-RA"; Parent "GBI_16865"; gene_name "GBI_16865";
Scaffold202	maker	exon	947608	947744	.	-	.	gene_id "GBI_16865"; transcript_id "GBI_16865-RA"; Parent "GBI_16865-RA"; gene_name "GBI_16865";
Scaffold202	maker	exon	952560	952682	.	-	.	gene_id "GBI_16865"; transcript_id "GBI_16865-RA"; Parent "GBI_16865-RA"; gene_name "GBI_16865";
Scaffold202	maker	exon	953151	953264	.	-	.	gene_id "GBI_16865"; transcript_id "GBI_16865-RA"; Parent "GBI_16865-RA"; gene_name "GBI_16865";
Scaffold202	maker	exon	953426	953470	.	-	.	gene_id "GBI_16865"; transcript_id "GBI_16865-RA"; Parent "GBI_16865-RA"; gene_name "GBI_16865";
Scaffold202	maker	exon	953583	953674	.	-	.	gene_id "GBI_16865"; transcript_id "GBI_16865-RA"; Parent "GBI_16865-RA"; gene_name "GBI_16865";
Scaffold202	maker	exon	954849	954941	.	-	.	gene_id "GBI_16865"; transcript_id "GBI_16865-RA"; Parent "GBI_16865-RA"; gene_name "GBI_16865";
Scaffold202	maker	CDS	947608	947744	.	-	2	gene_id "GBI_16865"; transcript_id "GBI_16865-RA"; Parent "GBI_16865-RA"; gene_name "GBI_16865";
Scaffold202	maker	CDS	952560	952682	.	-	2	gene_id "GBI_16865"; transcript_id "GBI_16865-RA"; Parent "GBI_16865-RA"; gene_name "GBI_16865";
Scaffold202	maker	CDS	953151	953264	.	-	2	gene_id "GBI_16865"; transcript_id "GBI_16865-RA"; Parent "GBI_16865-RA"; gene_name "GBI_16865";
Scaffold202	maker	CDS	953426	953470	.	-	2	gene_id "GBI_16865"; transcript_id "GBI_16865-RA"; Parent "GBI_16865-RA"; gene_name "GBI_16865";
Scaffold202	maker	CDS	953583	953670	.	-	0	gene_id "GBI_16865"; transcript_id "GBI_16865-RA"; Parent "GBI_16865-RA"; gene_name "GBI_16865";
Scaffold202	AGAT	five_prime_UTR	953671	953674	.	-	.	gene_id "GBI_16865"; transcript_id "GBI_16865-RA"; Parent "GBI_16865-RA"; gene_name "GBI_16865";
Scaffold202	AGAT	five_prime_UTR	954849	954941	.	-	.	gene_id "GBI_16865"; transcript_id "GBI_16865-RA"; Parent "GBI_16865-RA"; gene_name "GBI_16865";
Scaffold202	AGAT	gene	1007743	1037256	.	+	.	gene_id "GBI_16866"; gene_name "GBI_16866";
Scaffold202	AGAT	transcript	1007743	1037256	.	+	.	gene_id "GBI_16866"; transcript_id "GBI_16866-RA"; Parent "GBI_16866"; gene_name "GBI_16866";
Scaffold202	maker	exon	1007743	1008615	.	+	.	gene_id "GBI_16866"; transcript_id "GBI_16866-RA"; Parent "GBI_16866-RA"; gene_name "GBI_16866";
Scaffold202	maker	exon	1008959	1009095	.	+	.	gene_id "GBI_16866"; transcript_id "GBI_16866-RA"; Parent "GBI_16866-RA"; gene_name "GBI_16866";
Scaffold202	maker	exon	1026448	1026492	.	+	.	gene_id "GBI_16866"; transcript_id "GBI_16866-RA"; Parent "GBI_16866-RA"; gene_name "GBI_16866";
Scaffold202	maker	exon	1026670	1027067	.	+	.	gene_id "GBI_16866"; transcript_id "GBI_16866-RA"; Parent "GBI_16866-RA"; gene_name "GBI_16866";
Scaffold202	maker	exon	1030416	1030556	.	+	.	gene_id "GBI_16866"; transcript_id "GBI_16866-RA"; Parent "GBI_16866-RA"; gene_name "GBI_16866";
Scaffold202	maker	exon	1032365	1032445	.	+	.	gene_id "GBI_16866"; transcript_id "GBI_16866-RA"; Parent "GBI_16866-RA"; gene_name "GBI_16866";
Scaffold202	maker	exon	1033748	1033930	.	+	.	gene_id "GBI_16866"; transcript_id "GBI_16866-RA"; Parent "GBI_16866-RA"; gene_name "GBI_16866";
Scaffold202	maker	exon	1034102	1037256	.	+	.	gene_id "GBI_16866"; transcript_id "GBI_16866-RA"; Parent "GBI_16866-RA"; gene_name "GBI_16866";
Scaffold202	StringTie	transcript	1007744	1037194	.	+	.	gene_id "GBI_16866"; transcript_id "GBI_16866.2"; gene_name "GBI_16866"; oId "STRG.23214.2"; cmp_ref "GBI_16866-RA"; class_code "j"; tss_id "TSS13050";
Scaffold202	StringTie	exon	1007744	1007924	.	+	.	gene_id "GBI_16866"; transcript_id "GBI_16866.2"; exon_number "1";
Scaffold202	StringTie	exon	1008959	1009095	.	+	.	gene_id "GBI_16866"; transcript_id "GBI_16866.2"; exon_number "2";
Scaffold202	StringTie	exon	1026448	1026492	.	+	.	gene_id "GBI_16866"; transcript_id "GBI_16866.2"; exon_number "3";
Scaffold202	StringTie	exon	1026670	1027067	.	+	.	gene_id "GBI_16866"; transcript_id "GBI_16866.2"; exon_number "4";
Scaffold202	StringTie	exon	1030416	1030556	.	+	.	gene_id "GBI_16866"; transcript_id "GBI_16866.2"; exon_number "5";
Scaffold202	StringTie	exon	1032365	1032445	.	+	.	gene_id "GBI_16866"; transcript_id "GBI_16866.2"; exon_number "6";
Scaffold202	StringTie	exon	1033748	1033966	.	+	.	gene_id "GBI_16866"; transcript_id "GBI_16866.2"; exon_number "7";
Scaffold202	StringTie	exon	1034102	1037194	.	+	.	gene_id "GBI_16866"; transcript_id "GBI_16866.2"; exon_number "8";
Scaffold202	StringTie	transcript	1007744	1037194	.	+	.	gene_id "GBI_16866"; transcript_id "GBI_16866.3"; gene_name "GBI_16866"; oId "STRG.23214.1"; cmp_ref "GBI_16866-RA"; class_code "j"; tss_id "TSS13050";
Scaffold202	StringTie	exon	1007744	1008615	.	+	.	gene_id "GBI_16866"; transcript_id "GBI_16866.3"; exon_number "1";
Scaffold202	StringTie	exon	1008959	1009095	.	+	.	gene_id "GBI_16866"; transcript_id "GBI_16866.3"; exon_number "2";
Scaffold202	StringTie	exon	1026448	1026492	.	+	.	gene_id "GBI_16866"; transcript_id "GBI_16866.3"; exon_number "3";
Scaffold202	StringTie	exon	1026670	1027067	.	+	.	gene_id "GBI_16866"; transcript_id "GBI_16866.3"; exon_number "4";
Scaffold202	StringTie	exon	1030416	1030556	.	+	.	gene_id "GBI_16866"; transcript_id "GBI_16866.3"; exon_number "5";
Scaffold202	StringTie	exon	1032365	1032445	.	+	.	gene_id "GBI_16866"; transcript_id "GBI_16866.3"; exon_number "6";
Scaffold202	StringTie	exon	1033748	1033966	.	+	.	gene_id "GBI_16866"; transcript_id "GBI_16866.3"; exon_number "7";
Scaffold202	StringTie	exon	1034102	1037194	.	+	.	gene_id "GBI_16866"; transcript_id "GBI_16866.3"; exon_number "8";
Scaffold202	StringTie	transcript	1026619	1037194	.	+	.	gene_id "GBI_16866"; transcript_id "GBI_16866.4"; gene_name "GBI_16866"; oId "STRG.23214.3"; cmp_ref "GBI_16866-RA"; class_code "j"; tss_id "TSS13051";
Scaffold202	StringTie	exon	1026619	1027067	.	+	.	gene_id "GBI_16866"; transcript_id "GBI_16866.4"; exon_number "1";
Scaffold202	StringTie	exon	1030416	1031121	.	+	.	gene_id "GBI_16866"; transcript_id "GBI_16866.4"; exon_number "2";
Scaffold202	StringTie	exon	1031152	1032445	.	+	.	gene_id "GBI_16866"; transcript_id "GBI_16866.4"; exon_number "3";
Scaffold202	StringTie	exon	1033748	1033966	.	+	.	gene_id "GBI_16866"; transcript_id "GBI_16866.4"; exon_number "4";
Scaffold202	StringTie	exon	1034102	1037194	.	+	.	gene_id "GBI_16866"; transcript_id "GBI_16866.4"; exon_number "5";
Scaffold202	maker	CDS	1026771	1027067	.	+	0	gene_id "GBI_16866"; transcript_id "GBI_16866-RA"; Parent "GBI_16866-RA"; gene_name "GBI_16866";
Scaffold202	maker	CDS	1030416	1030556	.	+	0	gene_id "GBI_16866"; transcript_id "GBI_16866-RA"; Parent "GBI_16866-RA"; gene_name "GBI_16866";
Scaffold202	maker	CDS	1032365	1032445	.	+	0	gene_id "GBI_16866"; transcript_id "GBI_16866-RA"; Parent "GBI_16866-RA"; gene_name "GBI_16866";
Scaffold202	maker	CDS	1033748	1033930	.	+	0	gene_id "GBI_16866"; transcript_id "GBI_16866-RA"; Parent "GBI_16866-RA"; gene_name "GBI_16866";
Scaffold202	maker	CDS	1034102	1035973	.	+	0	gene_id "GBI_16866"; transcript_id "GBI_16866-RA"; Parent "GBI_16866-RA"; gene_name "GBI_16866";
Scaffold202	AGAT	five_prime_UTR	1007743	1008615	.	+	.	gene_id "GBI_16866"; transcript_id "GBI_16866-RA"; Parent "GBI_16866-RA"; gene_name "GBI_16866";
Scaffold202	AGAT	five_prime_UTR	1008959	1009095	.	+	.	gene_id "GBI_16866"; transcript_id "GBI_16866-RA"; Parent "GBI_16866-RA"; gene_name "GBI_16866";
Scaffold202	AGAT	five_prime_UTR	1026448	1026492	.	+	.	gene_id "GBI_16866"; transcript_id "GBI_16866-RA"; Parent "GBI_16866-RA"; gene_name "GBI_16866";
Scaffold202	AGAT	five_prime_UTR	1026670	1026770	.	+	.	gene_id "GBI_16866"; transcript_id "GBI_16866-RA"; Parent "GBI_16866-RA"; gene_name "GBI_16866";
Scaffold202	AGAT	three_prime_UTR	1035974	1037256	.	+	.	gene_id "GBI_16866"; transcript_id "GBI_16866-RA"; Parent "GBI_16866-RA"; gene_name "GBI_16866";
Scaffold202	AGAT	gene	1052389	1059965	.	+	.	gene_id "GBI_16867"; gene_name "GBI_16867";
Scaffold202	StringTie	transcript	1052389	1059179	.	+	.	gene_id "GBI_16867"; transcript_id "GBI_16867.1"; gene_name "GBI_16867"; oId "STRG.23215.2"; cmp_ref "GBI_16867-RA"; class_code "j"; tss_id "TSS13052";
Scaffold202	StringTie	exon	1052389	1055205	.	+	.	gene_id "GBI_16867"; transcript_id "GBI_16867.1"; exon_number "1";
Scaffold202	StringTie	exon	1055332	1055636	.	+	.	gene_id "GBI_16867"; transcript_id "GBI_16867.1"; exon_number "2";
Scaffold202	StringTie	exon	1058698	1059179	.	+	.	gene_id "GBI_16867"; transcript_id "GBI_16867.1"; exon_number "3";
Scaffold202	StringTie	transcript	1052389	1059965	.	+	.	gene_id "GBI_16867"; transcript_id "GBI_16867.2"; gene_name "GBI_16867"; oId "STRG.23215.3"; cmp_ref "GBI_16867-RA"; class_code "j"; tss_id "TSS13052";
Scaffold202	StringTie	exon	1052389	1054281	.	+	.	gene_id "GBI_16867"; transcript_id "GBI_16867.2"; exon_number "1";
Scaffold202	StringTie	exon	1055332	1055427	.	+	.	gene_id "GBI_16867"; transcript_id "GBI_16867.2"; exon_number "2";
Scaffold202	StringTie	exon	1058698	1059965	.	+	.	gene_id "GBI_16867"; transcript_id "GBI_16867.2"; exon_number "3";
Scaffold202	StringTie	transcript	1052389	1059965	.	+	.	gene_id "GBI_16867"; transcript_id "GBI_16867.3"; gene_name "GBI_16867"; oId "STRG.23215.1"; cmp_ref "GBI_16867-RA"; class_code "j"; tss_id "TSS13052";
Scaffold202	StringTie	exon	1052389	1055636	.	+	.	gene_id "GBI_16867"; transcript_id "GBI_16867.3"; exon_number "1";
Scaffold202	StringTie	exon	1058698	1059965	.	+	.	gene_id "GBI_16867"; transcript_id "GBI_16867.3"; exon_number "2";
Scaffold202	AGAT	transcript	1053191	1059179	.	+	.	gene_id "GBI_16867"; transcript_id "GBI_16867-RA"; Parent "GBI_16867"; gene_name "GBI_16867";
Scaffold202	maker	exon	1053191	1054281	.	+	.	gene_id "GBI_16867"; transcript_id "GBI_16867-RA"; Parent "GBI_16867-RA"; gene_name "GBI_16867";
Scaffold202	maker	exon	1058698	1059179	.	+	.	gene_id "GBI_16867"; transcript_id "GBI_16867-RA"; Parent "GBI_16867-RA"; gene_name "GBI_16867";
Scaffold202	maker	CDS	1053191	1054281	.	+	0	gene_id "GBI_16867"; transcript_id "GBI_16867-RA"; Parent "GBI_16867-RA"; gene_name "GBI_16867";
Scaffold202	maker	CDS	1058698	1058926	.	+	1	gene_id "GBI_16867"; transcript_id "GBI_16867-RA"; Parent "GBI_16867-RA"; gene_name "GBI_16867";
Scaffold202	AGAT	three_prime_UTR	1058927	1059179	.	+	.	gene_id "GBI_16867"; transcript_id "GBI_16867-RA"; Parent "GBI_16867-RA"; gene_name "GBI_16867";
Scaffold202	AGAT	gene	1064128	1068840	.	+	.	gene_id "GBI_16868"; gene_name "GBI_16868";
Scaffold202	AGAT	transcript	1064128	1068840	.	+	.	gene_id "GBI_16868"; transcript_id "GBI_16868-RA"; Parent "GBI_16868"; gene_name "GBI_16868";
```
