## Supplemental files S1 for "Integration of a neuronal RNAseq dataset with the draft *Gryllus bimaculatus* transcriptome refines gene predictions and highlights potential systematic response to injury": S1_GBIG_genes.gtf (part 81 of 126)

```
Scaffold202	maker	exon	1064128	1065212	.	+	.	gene_id "GBI_16868"; transcript_id "GBI_16868-RA"; Parent "GBI_16868-RA"; gene_name "GBI_16868";
Scaffold202	maker	exon	1066356	1068840	.	+	.	gene_id "GBI_16868"; transcript_id "GBI_16868-RA"; Parent "GBI_16868-RA"; gene_name "GBI_16868";
Scaffold202	maker	CDS	1064128	1065212	.	+	0	gene_id "GBI_16868"; transcript_id "GBI_16868-RA"; Parent "GBI_16868-RA"; gene_name "GBI_16868";
Scaffold202	maker	CDS	1066356	1066548	.	+	1	gene_id "GBI_16868"; transcript_id "GBI_16868-RA"; Parent "GBI_16868-RA"; gene_name "GBI_16868";
Scaffold202	AGAT	three_prime_UTR	1066549	1068840	.	+	.	gene_id "GBI_16868"; transcript_id "GBI_16868-RA"; Parent "GBI_16868-RA"; gene_name "GBI_16868";
Scaffold202	AGAT	gene	1088129	1114060	.	-	.	gene_id "GBI_16869"; gene_name "GBI_16869";
Scaffold202	StringTie	transcript	1088129	1114060	.	-	.	gene_id "GBI_16869"; transcript_id "GBI_16869.1"; gene_name "GBI_16869"; oId "STRG.23217.2"; cmp_ref "GBI_16869-RA"; class_code "j"; tss_id "TSS13089";
Scaffold202	StringTie	exon	1088129	1094578	.	-	.	gene_id "GBI_16869"; transcript_id "GBI_16869.1"; exon_number "1";
Scaffold202	StringTie	exon	1098171	1098372	.	-	.	gene_id "GBI_16869"; transcript_id "GBI_16869.1"; exon_number "2";
Scaffold202	StringTie	exon	1098625	1098814	.	-	.	gene_id "GBI_16869"; transcript_id "GBI_16869.1"; exon_number "3";
Scaffold202	StringTie	exon	1099013	1099132	.	-	.	gene_id "GBI_16869"; transcript_id "GBI_16869.1"; exon_number "4";
Scaffold202	StringTie	exon	1111650	1111775	.	-	.	gene_id "GBI_16869"; transcript_id "GBI_16869.1"; exon_number "5";
Scaffold202	StringTie	exon	1113310	1114060	.	-	.	gene_id "GBI_16869"; transcript_id "GBI_16869.1"; exon_number "6";
Scaffold202	AGAT	transcript	1088129	1113704	.	-	.	gene_id "GBI_16869"; transcript_id "GBI_16869-RA"; Parent "GBI_16869"; gene_name "GBI_16869";
Scaffold202	maker	exon	1088129	1094578	.	-	.	gene_id "GBI_16869"; transcript_id "GBI_16869-RA"; Parent "GBI_16869-RA"; gene_name "GBI_16869";
Scaffold202	maker	exon	1097453	1097583	.	-	.	gene_id "GBI_16869"; transcript_id "GBI_16869-RA"; Parent "GBI_16869-RA"; gene_name "GBI_16869";
Scaffold202	maker	exon	1098171	1098372	.	-	.	gene_id "GBI_16869"; transcript_id "GBI_16869-RA"; Parent "GBI_16869-RA"; gene_name "GBI_16869";
Scaffold202	maker	exon	1098625	1098814	.	-	.	gene_id "GBI_16869"; transcript_id "GBI_16869-RA"; Parent "GBI_16869-RA"; gene_name "GBI_16869";
Scaffold202	maker	exon	1099013	1099132	.	-	.	gene_id "GBI_16869"; transcript_id "GBI_16869-RA"; Parent "GBI_16869-RA"; gene_name "GBI_16869";
Scaffold202	maker	exon	1111650	1111775	.	-	.	gene_id "GBI_16869"; transcript_id "GBI_16869-RA"; Parent "GBI_16869-RA"; gene_name "GBI_16869";
Scaffold202	maker	exon	1113310	1113704	.	-	.	gene_id "GBI_16869"; transcript_id "GBI_16869-RA"; Parent "GBI_16869-RA"; gene_name "GBI_16869";
Scaffold202	maker	CDS	1091225	1094578	.	-	0	gene_id "GBI_16869"; transcript_id "GBI_16869-RA"; Parent "GBI_16869-RA"; gene_name "GBI_16869";
Scaffold202	maker	CDS	1097453	1097583	.	-	2	gene_id "GBI_16869"; transcript_id "GBI_16869-RA"; Parent "GBI_16869-RA"; gene_name "GBI_16869";
Scaffold202	maker	CDS	1098171	1098372	.	-	0	gene_id "GBI_16869"; transcript_id "GBI_16869-RA"; Parent "GBI_16869-RA"; gene_name "GBI_16869";
Scaffold202	maker	CDS	1098625	1098814	.	-	1	gene_id "GBI_16869"; transcript_id "GBI_16869-RA"; Parent "GBI_16869-RA"; gene_name "GBI_16869";
Scaffold202	maker	CDS	1099013	1099132	.	-	1	gene_id "GBI_16869"; transcript_id "GBI_16869-RA"; Parent "GBI_16869-RA"; gene_name "GBI_16869";
Scaffold202	maker	CDS	1111650	1111775	.	-	1	gene_id "GBI_16869"; transcript_id "GBI_16869-RA"; Parent "GBI_16869-RA"; gene_name "GBI_16869";
Scaffold202	maker	CDS	1113310	1113704	.	-	0	gene_id "GBI_16869"; transcript_id "GBI_16869-RA"; Parent "GBI_16869-RA"; gene_name "GBI_16869";
Scaffold202	AGAT	three_prime_UTR	1088129	1091224	.	-	.	gene_id "GBI_16869"; transcript_id "GBI_16869-RA"; Parent "GBI_16869-RA"; gene_name "GBI_16869";
Scaffold202	AGAT	gene	1216355	1227638	.	+	.	gene_id "GBI_16872"; gene_name "GBI_16872";
Scaffold202	StringTie	transcript	1216355	1227593	.	+	.	gene_id "GBI_16872"; transcript_id "GBI_16872.1"; gene_name "GBI_16872"; oId "STRG.23219.1"; cmp_ref "GBI_16872-RA"; class_code "j"; tss_id "TSS13056";
Scaffold202	StringTie	exon	1216355	1216378	.	+	.	gene_id "GBI_16872"; transcript_id "GBI_16872.1"; exon_number "1";
Scaffold202	StringTie	exon	1220469	1220632	.	+	.	gene_id "GBI_16872"; transcript_id "GBI_16872.1"; exon_number "2";
Scaffold202	StringTie	exon	1220720	1220878	.	+	.	gene_id "GBI_16872"; transcript_id "GBI_16872.1"; exon_number "3";
Scaffold202	StringTie	exon	1224837	1227593	.	+	.	gene_id "GBI_16872"; transcript_id "GBI_16872.1"; exon_number "4";
Scaffold202	AGAT	transcript	1220225	1227638	.	+	.	gene_id "GBI_16872"; transcript_id "GBI_16872-RA"; Parent "GBI_16872"; gene_name "GBI_16872";
Scaffold202	maker	exon	1220225	1220262	.	+	.	gene_id "GBI_16872"; transcript_id "GBI_16872-RA"; Parent "GBI_16872-RA"; gene_name "GBI_16872";
Scaffold202	maker	exon	1220470	1220632	.	+	.	gene_id "GBI_16872"; transcript_id "GBI_16872-RA"; Parent "GBI_16872-RA"; gene_name "GBI_16872";
Scaffold202	maker	exon	1220720	1220878	.	+	.	gene_id "GBI_16872"; transcript_id "GBI_16872-RA"; Parent "GBI_16872-RA"; gene_name "GBI_16872";
Scaffold202	maker	exon	1224837	1227638	.	+	.	gene_id "GBI_16872"; transcript_id "GBI_16872-RA"; Parent "GBI_16872-RA"; gene_name "GBI_16872";
Scaffold202	maker	CDS	1220225	1220262	.	+	0	gene_id "GBI_16872"; transcript_id "GBI_16872-RA"; Parent "GBI_16872-RA"; gene_name "GBI_16872";
Scaffold202	maker	CDS	1220470	1220632	.	+	1	gene_id "GBI_16872"; transcript_id "GBI_16872-RA"; Parent "GBI_16872-RA"; gene_name "GBI_16872";
Scaffold202	maker	CDS	1220720	1220878	.	+	0	gene_id "GBI_16872"; transcript_id "GBI_16872-RA"; Parent "GBI_16872-RA"; gene_name "GBI_16872";
Scaffold202	maker	CDS	1224837	1225040	.	+	0	gene_id "GBI_16872"; transcript_id "GBI_16872-RA"; Parent "GBI_16872-RA"; gene_name "GBI_16872";
Scaffold202	AGAT	three_prime_UTR	1225041	1227638	.	+	.	gene_id "GBI_16872"; transcript_id "GBI_16872-RA"; Parent "GBI_16872-RA"; gene_name "GBI_16872";
Scaffold202	AGAT	gene	1234545	1245125	.	+	.	gene_id "GBI_16873"; gene_name "GBI_16873";
Scaffold202	StringTie	transcript	1234545	1240712	.	+	.	gene_id "GBI_16873"; transcript_id "GBI_16873.1"; gene_name "GBI_16873"; oId "STRG.23220.1"; cmp_ref "GBI_16873-RA"; class_code "n"; tss_id "TSS13057";
Scaffold202	StringTie	exon	1234545	1234722	.	+	.	gene_id "GBI_16873"; transcript_id "GBI_16873.1"; exon_number "1";
Scaffold202	StringTie	exon	1236452	1239883	.	+	.	gene_id "GBI_16873"; transcript_id "GBI_16873.1"; exon_number "2";
Scaffold202	StringTie	exon	1240603	1240712	.	+	.	gene_id "GBI_16873"; transcript_id "GBI_16873.1"; exon_number "3";
Scaffold202	AGAT	transcript	1235113	1245125	.	+	.	gene_id "GBI_16873"; transcript_id "GBI_16873-RA"; Parent "GBI_16873"; gene_name "GBI_16873";
Scaffold202	maker	exon	1235113	1235983	.	+	.	gene_id "GBI_16873"; transcript_id "GBI_16873-RA"; Parent "GBI_16873-RA"; gene_name "GBI_16873";
Scaffold202	maker	exon	1236452	1236607	.	+	.	gene_id "GBI_16873"; transcript_id "GBI_16873-RA"; Parent "GBI_16873-RA"; gene_name "GBI_16873";
Scaffold202	maker	exon	1239775	1239883	.	+	.	gene_id "GBI_16873"; transcript_id "GBI_16873-RA"; Parent "GBI_16873-RA"; gene_name "GBI_16873";
Scaffold202	maker	exon	1240603	1240712	.	+	.	gene_id "GBI_16873"; transcript_id "GBI_16873-RA"; Parent "GBI_16873-RA"; gene_name "GBI_16873";
Scaffold202	maker	exon	1244228	1245125	.	+	.	gene_id "GBI_16873"; transcript_id "GBI_16873-RA"; Parent "GBI_16873-RA"; gene_name "GBI_16873";
Scaffold202	StringTie	transcript	1236010	1244565	.	+	.	gene_id "GBI_16873"; transcript_id "GBI_16873.3"; gene_name "GBI_16873"; oId "STRG.23220.3"; cmp_ref "GBI_16873-RA"; class_code "j"; tss_id "TSS13059";
Scaffold202	StringTie	exon	1236010	1236143	.	+	.	gene_id "GBI_16873"; transcript_id "GBI_16873.3"; exon_number "1";
Scaffold202	StringTie	exon	1236452	1239262	.	+	.	gene_id "GBI_16873"; transcript_id "GBI_16873.3"; exon_number "2";
Scaffold202	StringTie	exon	1239775	1239883	.	+	.	gene_id "GBI_16873"; transcript_id "GBI_16873.3"; exon_number "3";
Scaffold202	StringTie	exon	1240603	1240712	.	+	.	gene_id "GBI_16873"; transcript_id "GBI_16873.3"; exon_number "4";
Scaffold202	StringTie	exon	1244228	1244565	.	+	.	gene_id "GBI_16873"; transcript_id "GBI_16873.3"; exon_number "5";
Scaffold202	maker	CDS	1235901	1235983	.	+	0	gene_id "GBI_16873"; transcript_id "GBI_16873-RA"; Parent "GBI_16873-RA"; gene_name "GBI_16873";
Scaffold202	maker	CDS	1236452	1236607	.	+	1	gene_id "GBI_16873"; transcript_id "GBI_16873-RA"; Parent "GBI_16873-RA"; gene_name "GBI_16873";
Scaffold202	maker	CDS	1239775	1239883	.	+	1	gene_id "GBI_16873"; transcript_id "GBI_16873-RA"; Parent "GBI_16873-RA"; gene_name "GBI_16873";
Scaffold202	maker	CDS	1240603	1240712	.	+	0	gene_id "GBI_16873"; transcript_id "GBI_16873-RA"; Parent "GBI_16873-RA"; gene_name "GBI_16873";
Scaffold202	maker	CDS	1244228	1244309	.	+	1	gene_id "GBI_16873"; transcript_id "GBI_16873-RA"; Parent "GBI_16873-RA"; gene_name "GBI_16873";
Scaffold202	AGAT	five_prime_UTR	1235113	1235900	.	+	.	gene_id "GBI_16873"; transcript_id "GBI_16873-RA"; Parent "GBI_16873-RA"; gene_name "GBI_16873";
Scaffold202	AGAT	three_prime_UTR	1244310	1245125	.	+	.	gene_id "GBI_16873"; transcript_id "GBI_16873-RA"; Parent "GBI_16873-RA"; gene_name "GBI_16873";
Scaffold202	AGAT	gene	1265005	1375285	.	-	.	gene_id "GBI_16874"; gene_name "GBI_16874";
Scaffold202	AGAT	transcript	1265005	1375272	.	-	.	gene_id "GBI_16874"; transcript_id "GBI_16874-RA"; Parent "GBI_16874"; gene_name "GBI_16874";
Scaffold202	maker	exon	1265005	1268023	.	-	.	gene_id "GBI_16874"; transcript_id "GBI_16874-RA"; Parent "GBI_16874-RA"; gene_name "GBI_16874";
Scaffold202	maker	exon	1268373	1268482	.	-	.	gene_id "GBI_16874"; transcript_id "GBI_16874-RA"; Parent "GBI_16874-RA"; gene_name "GBI_16874";
Scaffold202	maker	exon	1269744	1269861	.	-	.	gene_id "GBI_16874"; transcript_id "GBI_16874-RA"; Parent "GBI_16874-RA"; gene_name "GBI_16874";
Scaffold202	maker	exon	1276804	1277058	.	-	.	gene_id "GBI_16874"; transcript_id "GBI_16874-RA"; Parent "GBI_16874-RA"; gene_name "GBI_16874";
Scaffold202	maker	exon	1279950	1280104	.	-	.	gene_id "GBI_16874"; transcript_id "GBI_16874-RA"; Parent "GBI_16874-RA"; gene_name "GBI_16874";
Scaffold202	maker	exon	1281851	1282038	.	-	.	gene_id "GBI_16874"; transcript_id "GBI_16874-RA"; Parent "GBI_16874-RA"; gene_name "GBI_16874";
Scaffold202	maker	exon	1283763	1283970	.	-	.	gene_id "GBI_16874"; transcript_id "GBI_16874-RA"; Parent "GBI_16874-RA"; gene_name "GBI_16874";
Scaffold202	maker	exon	1374918	1375272	.	-	.	gene_id "GBI_16874"; transcript_id "GBI_16874-RA"; Parent "GBI_16874-RA"; gene_name "GBI_16874";
Scaffold202	AGAT	transcript	1265005	1375272	.	-	.	gene_id "GBI_16874"; transcript_id "GBI_16874-RB"; Parent "GBI_16874"; gene_name "GBI_16874";
Scaffold202	maker	exon	1265005	1268023	.	-	.	gene_id "GBI_16874"; transcript_id "GBI_16874-RB"; Parent "GBI_16874-RB"; gene_name "GBI_16874"; previous_transcript_id "GBI_16874-RB";
Scaffold202	maker	exon	1268373	1268482	.	-	.	gene_id "GBI_16874"; transcript_id "GBI_16874-RB"; Parent "GBI_16874-RB"; gene_name "GBI_16874"; previous_transcript_id "GBI_16874-RB";
Scaffold202	maker	exon	1269744	1269861	.	-	.	gene_id "GBI_16874"; transcript_id "GBI_16874-RB"; Parent "GBI_16874-RB"; gene_name "GBI_16874"; previous_transcript_id "GBI_16874-RB";
Scaffold202	maker	exon	1276804	1276977	.	-	.	gene_id "GBI_16874"; transcript_id "GBI_16874-RB"; Parent "GBI_16874-RB"; gene_name "GBI_16874"; previous_transcript_id "GBI_16874-RB";
Scaffold202	maker	exon	1279950	1280104	.	-	.	gene_id "GBI_16874"; transcript_id "GBI_16874-RB"; Parent "GBI_16874-RB"; gene_name "GBI_16874"; previous_transcript_id "GBI_16874-RB";
Scaffold202	maker	exon	1281851	1282038	.	-	.	gene_id "GBI_16874"; transcript_id "GBI_16874-RB"; Parent "GBI_16874-RB"; gene_name "GBI_16874"; previous_transcript_id "GBI_16874-RB";
Scaffold202	maker	exon	1283763	1283970	.	-	.	gene_id "GBI_16874"; transcript_id "GBI_16874-RB"; Parent "GBI_16874-RB"; gene_name "GBI_16874"; previous_transcript_id "GBI_16874-RB";
Scaffold202	maker	exon	1374918	1375272	.	-	.	gene_id "GBI_16874"; transcript_id "GBI_16874-RB"; Parent "GBI_16874-RB"; gene_name "GBI_16874"; previous_transcript_id "GBI_16874-RB";
Scaffold202	maker	CDS	1267808	1268023	.	-	0	gene_id "GBI_16874"; transcript_id "GBI_16874-RA"; Parent "GBI_16874-RA"; gene_name "GBI_16874";
Scaffold202	maker	CDS	1268373	1268482	.	-	2	gene_id "GBI_16874"; transcript_id "GBI_16874-RA"; Parent "GBI_16874-RA"; gene_name "GBI_16874";
Scaffold202	maker	CDS	1269744	1269861	.	-	0	gene_id "GBI_16874"; transcript_id "GBI_16874-RA"; Parent "GBI_16874-RA"; gene_name "GBI_16874";
Scaffold202	maker	CDS	1276804	1277058	.	-	0	gene_id "GBI_16874"; transcript_id "GBI_16874-RA"; Parent "GBI_16874-RA"; gene_name "GBI_16874";
Scaffold202	maker	CDS	1279950	1280104	.	-	2	gene_id "GBI_16874"; transcript_id "GBI_16874-RA"; Parent "GBI_16874-RA"; gene_name "GBI_16874";
Scaffold202	maker	CDS	1281851	1282038	.	-	1	gene_id "GBI_16874"; transcript_id "GBI_16874-RA"; Parent "GBI_16874-RA"; gene_name "GBI_16874";
Scaffold202	maker	CDS	1283763	1283970	.	-	2	gene_id "GBI_16874"; transcript_id "GBI_16874-RA"; Parent "GBI_16874-RA"; gene_name "GBI_16874";
Scaffold202	maker	CDS	1374918	1375020	.	-	0	gene_id "GBI_16874"; transcript_id "GBI_16874-RA"; Parent "GBI_16874-RA"; gene_name "GBI_16874";
Scaffold202	AGAT	five_prime_UTR	1375021	1375272	.	-	.	gene_id "GBI_16874"; transcript_id "GBI_16874-RA"; Parent "GBI_16874-RA"; gene_name "GBI_16874";
Scaffold202	AGAT	three_prime_UTR	1265005	1267807	.	-	.	gene_id "GBI_16874"; transcript_id "GBI_16874-RA"; Parent "GBI_16874-RA"; gene_name "GBI_16874";
Scaffold202	maker	CDS	1267808	1268023	.	-	0	gene_id "GBI_16874"; transcript_id "GBI_16874-RB"; Parent "GBI_16874-RB"; gene_name "GBI_16874"; previous_transcript_id "GBI_16874-RB";
Scaffold202	maker	CDS	1268373	1268482	.	-	2	gene_id "GBI_16874"; transcript_id "GBI_16874-RB"; Parent "GBI_16874-RB"; gene_name "GBI_16874"; previous_transcript_id "GBI_16874-RB";
Scaffold202	maker	CDS	1269744	1269861	.	-	0	gene_id "GBI_16874"; transcript_id "GBI_16874-RB"; Parent "GBI_16874-RB"; gene_name "GBI_16874"; previous_transcript_id "GBI_16874-RB";
Scaffold202	maker	CDS	1276804	1276977	.	-	0	gene_id "GBI_16874"; transcript_id "GBI_16874-RB"; Parent "GBI_16874-RB"; gene_name "GBI_16874"; previous_transcript_id "GBI_16874-RB";
Scaffold202	maker	CDS	1279950	1280104	.	-	2	gene_id "GBI_16874"; transcript_id "GBI_16874-RB"; Parent "GBI_16874-RB"; gene_name "GBI_16874"; previous_transcript_id "GBI_16874-RB";
Scaffold202	maker	CDS	1281851	1282038	.	-	1	gene_id "GBI_16874"; transcript_id "GBI_16874-RB"; Parent "GBI_16874-RB"; gene_name "GBI_16874"; previous_transcript_id "GBI_16874-RB";
Scaffold202	maker	CDS	1283763	1283970	.	-	2	gene_id "GBI_16874"; transcript_id "GBI_16874-RB"; Parent "GBI_16874-RB"; gene_name "GBI_16874"; previous_transcript_id "GBI_16874-RB";
Scaffold202	maker	CDS	1374918	1375020	.	-	0	gene_id "GBI_16874"; transcript_id "GBI_16874-RB"; Parent "GBI_16874-RB"; gene_name "GBI_16874"; previous_transcript_id "GBI_16874-RB";
Scaffold202	AGAT	five_prime_UTR	1375021	1375272	.	-	.	gene_id "GBI_16874"; transcript_id "GBI_16874-RB"; Parent "GBI_16874-RB"; gene_name "GBI_16874"; previous_transcript_id "GBI_16874-RB";
Scaffold202	AGAT	three_prime_UTR	1265005	1267807	.	-	.	gene_id "GBI_16874"; transcript_id "GBI_16874-RB"; Parent "GBI_16874-RB"; gene_name "GBI_16874"; previous_transcript_id "GBI_16874-RB";
Scaffold202	AGAT	transcript	1266265	1267043	.	-	.	gene_id "GBI_16874"; transcript_id "GBI_16874-RC"; Parent "GBI_16874"; gene_name "GBI_16874";
Scaffold202	maker	exon	1266265	1266321	.	-	.	gene_id "GBI_16874"; transcript_id "GBI_16874-RC"; Parent "GBI_16874-RC"; gene_name "GBI_16874"; previous_transcript_id "GBI_16874-RC";
Scaffold202	maker	exon	1266454	1266597	.	-	.	gene_id "GBI_16874"; transcript_id "GBI_16874-RC"; Parent "GBI_16874-RC"; gene_name "GBI_16874"; previous_transcript_id "GBI_16874-RC";
Scaffold202	maker	exon	1266921	1267043	.	-	.	gene_id "GBI_16874"; transcript_id "GBI_16874-RC"; Parent "GBI_16874-RC"; gene_name "GBI_16874"; previous_transcript_id "GBI_16874-RC";
Scaffold202	StringTie	transcript	1266550	1375285	.	-	.	gene_id "GBI_16874"; transcript_id "GBI_16874.4"; gene_name "GBI_16874"; oId "STRG.23223.1"; cmp_ref "GBI_16874-RA"; class_code "j"; tss_id "TSS13091";
Scaffold202	StringTie	exon	1266550	1268023	.	-	.	gene_id "GBI_16874"; transcript_id "GBI_16874.4"; exon_number "1";
Scaffold202	StringTie	exon	1268373	1268482	.	-	.	gene_id "GBI_16874"; transcript_id "GBI_16874.4"; exon_number "2";
Scaffold202	StringTie	exon	1269744	1269861	.	-	.	gene_id "GBI_16874"; transcript_id "GBI_16874.4"; exon_number "3";
Scaffold202	StringTie	exon	1276804	1276979	.	-	.	gene_id "GBI_16874"; transcript_id "GBI_16874.4"; exon_number "4";
Scaffold202	StringTie	exon	1279934	1280104	.	-	.	gene_id "GBI_16874"; transcript_id "GBI_16874.4"; exon_number "5";
Scaffold202	StringTie	exon	1281851	1282038	.	-	.	gene_id "GBI_16874"; transcript_id "GBI_16874.4"; exon_number "6";
Scaffold202	StringTie	exon	1283763	1283970	.	-	.	gene_id "GBI_16874"; transcript_id "GBI_16874.4"; exon_number "7";
Scaffold202	StringTie	exon	1374918	1375285	.	-	.	gene_id "GBI_16874"; transcript_id "GBI_16874.4"; exon_number "8";
Scaffold202	StringTie	transcript	1275275	1375285	.	-	.	gene_id "GBI_16874"; transcript_id "GBI_16874.5"; gene_name "GBI_16874"; oId "STRG.23223.4"; cmp_ref "GBI_16874-RA"; class_code "j"; tss_id "TSS13091";
Scaffold202	StringTie	exon	1275275	1277053	.	-	.	gene_id "GBI_16874"; transcript_id "GBI_16874.5"; exon_number "1";
Scaffold202	StringTie	exon	1277173	1280104	.	-	.	gene_id "GBI_16874"; transcript_id "GBI_16874.5"; exon_number "2";
Scaffold202	StringTie	exon	1281851	1282038	.	-	.	gene_id "GBI_16874"; transcript_id "GBI_16874.5"; exon_number "3";
Scaffold202	StringTie	exon	1283763	1283970	.	-	.	gene_id "GBI_16874"; transcript_id "GBI_16874.5"; exon_number "4";
Scaffold202	StringTie	exon	1374918	1375285	.	-	.	gene_id "GBI_16874"; transcript_id "GBI_16874.5"; exon_number "5";
Scaffold202	StringTie	transcript	1275275	1375285	.	-	.	gene_id "GBI_16874"; transcript_id "GBI_16874.6"; gene_name "GBI_16874"; oId "STRG.23223.3"; cmp_ref "GBI_16874-RA"; class_code "j"; tss_id "TSS13091";
Scaffold202	StringTie	exon	1275275	1276979	.	-	.	gene_id "GBI_16874"; transcript_id "GBI_16874.6"; exon_number "1";
Scaffold202	StringTie	exon	1279934	1280104	.	-	.	gene_id "GBI_16874"; transcript_id "GBI_16874.6"; exon_number "2";
Scaffold202	StringTie	exon	1281851	1282038	.	-	.	gene_id "GBI_16874"; transcript_id "GBI_16874.6"; exon_number "3";
Scaffold202	StringTie	exon	1283763	1283970	.	-	.	gene_id "GBI_16874"; transcript_id "GBI_16874.6"; exon_number "4";
Scaffold202	StringTie	exon	1374918	1375285	.	-	.	gene_id "GBI_16874"; transcript_id "GBI_16874.6"; exon_number "5";
Scaffold202	StringTie	transcript	1275275	1375285	.	-	.	gene_id "GBI_16874"; transcript_id "GBI_16874.7"; gene_name "GBI_16874"; oId "STRG.23223.2"; cmp_ref "GBI_16874-RA"; class_code "n"; tss_id "TSS13091";
Scaffold202	StringTie	exon	1275275	1280104	.	-	.	gene_id "GBI_16874"; transcript_id "GBI_16874.7"; exon_number "1";
Scaffold202	StringTie	exon	1281851	1282038	.	-	.	gene_id "GBI_16874"; transcript_id "GBI_16874.7"; exon_number "2";
Scaffold202	StringTie	exon	1283763	1283970	.	-	.	gene_id "GBI_16874"; transcript_id "GBI_16874.7"; exon_number "3";
Scaffold202	StringTie	exon	1374918	1375285	.	-	.	gene_id "GBI_16874"; transcript_id "GBI_16874.7"; exon_number "4";
Scaffold202	maker	CDS	1266265	1266321	.	-	0	gene_id "GBI_16874"; transcript_id "GBI_16874-RC"; Parent "GBI_16874-RC"; gene_name "GBI_16874"; previous_transcript_id "GBI_16874-RC";
Scaffold202	maker	CDS	1266454	1266597	.	-	0	gene_id "GBI_16874"; transcript_id "GBI_16874-RC"; Parent "GBI_16874-RC"; gene_name "GBI_16874"; previous_transcript_id "GBI_16874-RC";
Scaffold202	maker	CDS	1266921	1267043	.	-	0	gene_id "GBI_16874"; transcript_id "GBI_16874-RC"; Parent "GBI_16874-RC"; gene_name "GBI_16874"; previous_transcript_id "GBI_16874-RC";
Scaffold202	AGAT	gene	1323101	1341195	.	+	.	gene_id "GBI_16875"; gene_name "GBI_16875";
Scaffold202	StringTie	transcript	1323101	1326873	.	+	.	gene_id "GBI_16875"; transcript_id "GBI_16875.1"; gene_name "GBI_16875"; oId "STRG.23224.1"; cmp_ref "GBI_16875-RA"; class_code "n"; tss_id "TSS13061";
Scaffold202	StringTie	exon	1323101	1323515	.	+	.	gene_id "GBI_16875"; transcript_id "GBI_16875.1"; exon_number "1";
Scaffold202	StringTie	exon	1326290	1326873	.	+	.	gene_id "GBI_16875"; transcript_id "GBI_16875.1"; exon_number "2";
Scaffold202	AGAT	transcript	1323263	1341195	.	+	.	gene_id "GBI_16875"; transcript_id "GBI_16875-RA"; Parent "GBI_16875"; gene_name "GBI_16875";
Scaffold202	maker	exon	1323263	1323515	.	+	.	gene_id "GBI_16875"; transcript_id "GBI_16875-RA"; Parent "GBI_16875-RA"; gene_name "GBI_16875";
Scaffold202	maker	exon	1326290	1326489	.	+	.	gene_id "GBI_16875"; transcript_id "GBI_16875-RA"; Parent "GBI_16875-RA"; gene_name "GBI_16875";
Scaffold202	maker	exon	1326666	1326704	.	+	.	gene_id "GBI_16875"; transcript_id "GBI_16875-RA"; Parent "GBI_16875-RA"; gene_name "GBI_16875";
Scaffold202	maker	exon	1339490	1339869	.	+	.	gene_id "GBI_16875"; transcript_id "GBI_16875-RA"; Parent "GBI_16875-RA"; gene_name "GBI_16875";
Scaffold202	maker	exon	1340868	1341195	.	+	.	gene_id "GBI_16875"; transcript_id "GBI_16875-RA"; Parent "GBI_16875-RA"; gene_name "GBI_16875";
Scaffold202	maker	CDS	1323263	1323515	.	+	0	gene_id "GBI_16875"; transcript_id "GBI_16875-RA"; Parent "GBI_16875-RA"; gene_name "GBI_16875";
Scaffold202	maker	CDS	1326290	1326489	.	+	2	gene_id "GBI_16875"; transcript_id "GBI_16875-RA"; Parent "GBI_16875-RA"; gene_name "GBI_16875";
Scaffold202	maker	CDS	1326666	1326704	.	+	0	gene_id "GBI_16875"; transcript_id "GBI_16875-RA"; Parent "GBI_16875-RA"; gene_name "GBI_16875";
Scaffold202	maker	CDS	1339490	1339869	.	+	0	gene_id "GBI_16875"; transcript_id "GBI_16875-RA"; Parent "GBI_16875-RA"; gene_name "GBI_16875";
Scaffold202	maker	CDS	1340868	1341195	.	+	1	gene_id "GBI_16875"; transcript_id "GBI_16875-RA"; Parent "GBI_16875-RA"; gene_name "GBI_16875";
Scaffold202	AGAT	gene	1375420	1411058	.	+	.	gene_id "GBI_16876"; gene_name "GBI_16876";
Scaffold202	StringTie	transcript	1375420	1411058	.	+	.	gene_id "GBI_16876"; transcript_id "GBI_16876.1"; gene_name "GBI_16876"; oId "STRG.23226.1"; cmp_ref "GBI_16876-RB"; class_code "j"; tss_id "TSS13062";
Scaffold202	StringTie	exon	1375420	1375663	.	+	.	gene_id "GBI_16876"; transcript_id "GBI_16876.1"; exon_number "1";
Scaffold202	StringTie	exon	1376892	1377290	.	+	.	gene_id "GBI_16876"; transcript_id "GBI_16876.1"; exon_number "2";
Scaffold202	StringTie	exon	1397799	1398090	.	+	.	gene_id "GBI_16876"; transcript_id "GBI_16876.1"; exon_number "3";
Scaffold202	StringTie	exon	1399229	1399315	.	+	.	gene_id "GBI_16876"; transcript_id "GBI_16876.1"; exon_number "4";
Scaffold202	StringTie	exon	1400558	1400675	.	+	.	gene_id "GBI_16876"; transcript_id "GBI_16876.1"; exon_number "5";
Scaffold202	StringTie	exon	1402820	1411058	.	+	.	gene_id "GBI_16876"; transcript_id "GBI_16876.1"; exon_number "6";
Scaffold202	StringTie	transcript	1376440	1411058	.	+	.	gene_id "GBI_16876"; transcript_id "GBI_16876.2"; gene_name "GBI_16876"; oId "STRG.23226.2"; cmp_ref "GBI_16876-RB"; class_code "j"; tss_id "TSS13063";
Scaffold202	StringTie	exon	1376440	1377052	.	+	.	gene_id "GBI_16876"; transcript_id "GBI_16876.2"; exon_number "1";
Scaffold202	StringTie	exon	1397799	1398090	.	+	.	gene_id "GBI_16876"; transcript_id "GBI_16876.2"; exon_number "2";
Scaffold202	StringTie	exon	1399229	1399315	.	+	.	gene_id "GBI_16876"; transcript_id "GBI_16876.2"; exon_number "3";
Scaffold202	StringTie	exon	1400558	1400675	.	+	.	gene_id "GBI_16876"; transcript_id "GBI_16876.2"; exon_number "4";
Scaffold202	StringTie	exon	1402820	1411058	.	+	.	gene_id "GBI_16876"; transcript_id "GBI_16876.2"; exon_number "5";
Scaffold202	AGAT	transcript	1395385	1405561	.	+	.	gene_id "GBI_16876"; transcript_id "GBI_16876-RA"; Parent "GBI_16876"; gene_name "GBI_16876";
Scaffold202	maker	exon	1395385	1395468	.	+	.	gene_id "GBI_16876"; transcript_id "GBI_16876-RA"; Parent "GBI_16876-RA"; gene_name "GBI_16876";
Scaffold202	maker	exon	1397799	1398090	.	+	.	gene_id "GBI_16876"; transcript_id "GBI_16876-RA"; Parent "GBI_16876-RA"; gene_name "GBI_16876";
Scaffold202	maker	exon	1399229	1399315	.	+	.	gene_id "GBI_16876"; transcript_id "GBI_16876-RA"; Parent "GBI_16876-RA"; gene_name "GBI_16876";
Scaffold202	maker	exon	1400558	1400675	.	+	.	gene_id "GBI_16876"; transcript_id "GBI_16876-RA"; Parent "GBI_16876-RA"; gene_name "GBI_16876";
Scaffold202	maker	exon	1402820	1405101	.	+	.	gene_id "GBI_16876"; transcript_id "GBI_16876-RA"; Parent "GBI_16876-RA"; gene_name "GBI_16876";
Scaffold202	maker	exon	1405124	1405561	.	+	.	gene_id "GBI_16876"; transcript_id "GBI_16876-RA"; Parent "GBI_16876-RA"; gene_name "GBI_16876";
Scaffold202	AGAT	transcript	1395385	1406030	.	+	.	gene_id "GBI_16876"; transcript_id "GBI_16876-RB"; Parent "GBI_16876"; gene_name "GBI_16876";
Scaffold202	maker	exon	1395385	1395468	.	+	.	gene_id "GBI_16876"; transcript_id "GBI_16876-RB"; Parent "GBI_16876-RB"; gene_name "GBI_16876"; previous_transcript_id "GBI_16876-RB";
Scaffold202	maker	exon	1397799	1398090	.	+	.	gene_id "GBI_16876"; transcript_id "GBI_16876-RB"; Parent "GBI_16876-RB"; gene_name "GBI_16876"; previous_transcript_id "GBI_16876-RB";
Scaffold202	maker	exon	1399229	1399315	.	+	.	gene_id "GBI_16876"; transcript_id "GBI_16876-RB"; Parent "GBI_16876-RB"; gene_name "GBI_16876"; previous_transcript_id "GBI_16876-RB";
Scaffold202	maker	exon	1400558	1400675	.	+	.	gene_id "GBI_16876"; transcript_id "GBI_16876-RB"; Parent "GBI_16876-RB"; gene_name "GBI_16876"; previous_transcript_id "GBI_16876-RB";
Scaffold202	maker	exon	1402820	1406030	.	+	.	gene_id "GBI_16876"; transcript_id "GBI_16876-RB"; Parent "GBI_16876-RB"; gene_name "GBI_16876"; previous_transcript_id "GBI_16876-RB";
Scaffold202	StringTie	transcript	1397402	1411058	.	+	.	gene_id "GBI_16876"; transcript_id "GBI_16876.5"; gene_name "GBI_16876"; oId "STRG.23226.3"; cmp_ref "GBI_16876-RB"; class_code "n"; tss_id "TSS13064";
Scaffold202	StringTie	exon	1397402	1398090	.	+	.	gene_id "GBI_16876"; transcript_id "GBI_16876.5"; exon_number "1";
Scaffold202	StringTie	exon	1399229	1399315	.	+	.	gene_id "GBI_16876"; transcript_id "GBI_16876.5"; exon_number "2";
Scaffold202	StringTie	exon	1400558	1411058	.	+	.	gene_id "GBI_16876"; transcript_id "GBI_16876.5"; exon_number "3";
Scaffold202	maker	CDS	1395385	1395468	.	+	0	gene_id "GBI_16876"; transcript_id "GBI_16876-RA"; Parent "GBI_16876-RA"; gene_name "GBI_16876";
Scaffold202	maker	CDS	1397799	1398090	.	+	0	gene_id "GBI_16876"; transcript_id "GBI_16876-RA"; Parent "GBI_16876-RA"; gene_name "GBI_16876";
Scaffold202	maker	CDS	1399229	1399315	.	+	2	gene_id "GBI_16876"; transcript_id "GBI_16876-RA"; Parent "GBI_16876-RA"; gene_name "GBI_16876";
Scaffold202	maker	CDS	1400558	1400675	.	+	2	gene_id "GBI_16876"; transcript_id "GBI_16876-RA"; Parent "GBI_16876-RA"; gene_name "GBI_16876";
Scaffold202	maker	CDS	1402820	1402958	.	+	1	gene_id "GBI_16876"; transcript_id "GBI_16876-RA"; Parent "GBI_16876-RA"; gene_name "GBI_16876";
Scaffold202	AGAT	three_prime_UTR	1402959	1405101	.	+	.	gene_id "GBI_16876"; transcript_id "GBI_16876-RA"; Parent "GBI_16876-RA"; gene_name "GBI_16876";
Scaffold202	AGAT	three_prime_UTR	1405124	1405561	.	+	.	gene_id "GBI_16876"; transcript_id "GBI_16876-RA"; Parent "GBI_16876-RA"; gene_name "GBI_16876";
Scaffold202	maker	CDS	1395385	1395468	.	+	0	gene_id "GBI_16876"; transcript_id "GBI_16876-RB"; Parent "GBI_16876-RB"; gene_name "GBI_16876"; previous_transcript_id "GBI_16876-RB";
Scaffold202	maker	CDS	1397799	1398090	.	+	0	gene_id "GBI_16876"; transcript_id "GBI_16876-RB"; Parent "GBI_16876-RB"; gene_name "GBI_16876"; previous_transcript_id "GBI_16876-RB";
Scaffold202	maker	CDS	1399229	1399315	.	+	2	gene_id "GBI_16876"; transcript_id "GBI_16876-RB"; Parent "GBI_16876-RB"; gene_name "GBI_16876"; previous_transcript_id "GBI_16876-RB";
Scaffold202	maker	CDS	1400558	1400675	.	+	2	gene_id "GBI_16876"; transcript_id "GBI_16876-RB"; Parent "GBI_16876-RB"; gene_name "GBI_16876"; previous_transcript_id "GBI_16876-RB";
Scaffold202	maker	CDS	1402820	1402958	.	+	1	gene_id "GBI_16876"; transcript_id "GBI_16876-RB"; Parent "GBI_16876-RB"; gene_name "GBI_16876"; previous_transcript_id "GBI_16876-RB";
Scaffold202	AGAT	three_prime_UTR	1402959	1406030	.	+	.	gene_id "GBI_16876"; transcript_id "GBI_16876-RB"; Parent "GBI_16876-RB"; gene_name "GBI_16876"; previous_transcript_id "GBI_16876-RB";
Scaffold202	AGAT	gene	1411055	1412984	.	-	.	gene_id "GBI_16877"; gene_name "GBI_16877";
Scaffold202	AGAT	transcript	1411055	1412984	.	-	.	gene_id "GBI_16877"; transcript_id "GBI_16877-RA"; Parent "GBI_16877"; gene_name "GBI_16877";
Scaffold202	maker	exon	1411055	1412293	.	-	.	gene_id "GBI_16877"; transcript_id "GBI_16877-RA"; Parent "GBI_16877-RA"; gene_name "GBI_16877";
Scaffold202	maker	exon	1412380	1412984	.	-	.	gene_id "GBI_16877"; transcript_id "GBI_16877-RA"; Parent "GBI_16877-RA"; gene_name "GBI_16877";
Scaffold202	AGAT	transcript	1411055	1412984	.	-	.	gene_id "GBI_16877"; transcript_id "GBI_16877-RB"; Parent "GBI_16877"; gene_name "GBI_16877";
Scaffold202	maker	exon	1411055	1412293	.	-	.	gene_id "GBI_16877"; transcript_id "GBI_16877-RB"; Parent "GBI_16877-RB"; gene_name "GBI_16877"; previous_transcript_id "GBI_16877-RB";
Scaffold202	maker	exon	1412380	1412608	.	-	.	gene_id "GBI_16877"; transcript_id "GBI_16877-RB"; Parent "GBI_16877-RB"; gene_name "GBI_16877"; previous_transcript_id "GBI_16877-RB";
Scaffold202	maker	exon	1412694	1412984	.	-	.	gene_id "GBI_16877"; transcript_id "GBI_16877-RB"; Parent "GBI_16877-RB"; gene_name "GBI_16877"; previous_transcript_id "GBI_16877-RB";
Scaffold202	StringTie	transcript	1411141	1412793	.	-	.	gene_id "GBI_16877"; transcript_id "GBI_16877.3"; gene_name "GBI_16877"; oId "STRG.23229.3"; cmp_ref "GBI_16877-RB"; class_code "j"; tss_id "TSS13094";
Scaffold202	StringTie	exon	1411141	1412293	.	-	.	gene_id "GBI_16877"; transcript_id "GBI_16877.3"; exon_number "1";
Scaffold202	StringTie	exon	1412694	1412793	.	-	.	gene_id "GBI_16877"; transcript_id "GBI_16877.3"; exon_number "2";
Scaffold202	maker	CDS	1412009	1412293	.	-	0	gene_id "GBI_16877"; transcript_id "GBI_16877-RA"; Parent "GBI_16877-RA"; gene_name "GBI_16877";
Scaffold202	maker	CDS	1412380	1412568	.	-	0	gene_id "GBI_16877"; transcript_id "GBI_16877-RA"; Parent "GBI_16877-RA"; gene_name "GBI_16877";
Scaffold202	AGAT	five_prime_UTR	1412569	1412984	.	-	.	gene_id "GBI_16877"; transcript_id "GBI_16877-RA"; Parent "GBI_16877-RA"; gene_name "GBI_16877";
Scaffold202	AGAT	three_prime_UTR	1411055	1412008	.	-	.	gene_id "GBI_16877"; transcript_id "GBI_16877-RA"; Parent "GBI_16877-RA"; gene_name "GBI_16877";
Scaffold202	maker	CDS	1412009	1412293	.	-	0	gene_id "GBI_16877"; transcript_id "GBI_16877-RB"; Parent "GBI_16877-RB"; gene_name "GBI_16877"; previous_transcript_id "GBI_16877-RB";
Scaffold202	maker	CDS	1412380	1412568	.	-	0	gene_id "GBI_16877"; transcript_id "GBI_16877-RB"; Parent "GBI_16877-RB"; gene_name "GBI_16877"; previous_transcript_id "GBI_16877-RB";
Scaffold202	AGAT	five_prime_UTR	1412569	1412608	.	-	.	gene_id "GBI_16877"; transcript_id "GBI_16877-RB"; Parent "GBI_16877-RB"; gene_name "GBI_16877"; previous_transcript_id "GBI_16877-RB";
Scaffold202	AGAT	five_prime_UTR	1412694	1412984	.	-	.	gene_id "GBI_16877"; transcript_id "GBI_16877-RB"; Parent "GBI_16877-RB"; gene_name "GBI_16877"; previous_transcript_id "GBI_16877-RB";
Scaffold202	AGAT	three_prime_UTR	1411055	1412008	.	-	.	gene_id "GBI_16877"; transcript_id "GBI_16877-RB"; Parent "GBI_16877-RB"; gene_name "GBI_16877"; previous_transcript_id "GBI_16877-RB";
Scaffold202	AGAT	gene	1442660	1473862	.	+	.	gene_id "GBI_16880"; gene_name "GBI_16880";
Scaffold202	AGAT	transcript	1442660	1473862	.	+	.	gene_id "GBI_16880"; transcript_id "GBI_16880-RA"; Parent "GBI_16880"; gene_name "GBI_16880";
Scaffold202	maker	exon	1442660	1442892	.	+	.	gene_id "GBI_16880"; transcript_id "GBI_16880-RA"; Parent "GBI_16880-RA"; gene_name "GBI_16880";
Scaffold202	maker	exon	1448730	1448886	.	+	.	gene_id "GBI_16880"; transcript_id "GBI_16880-RA"; Parent "GBI_16880-RA"; gene_name "GBI_16880";
Scaffold202	maker	exon	1448982	1449092	.	+	.	gene_id "GBI_16880"; transcript_id "GBI_16880-RA"; Parent "GBI_16880-RA"; gene_name "GBI_16880";
Scaffold202	maker	exon	1450797	1450891	.	+	.	gene_id "GBI_16880"; transcript_id "GBI_16880-RA"; Parent "GBI_16880-RA"; gene_name "GBI_16880";
Scaffold202	maker	exon	1467119	1467307	.	+	.	gene_id "GBI_16880"; transcript_id "GBI_16880-RA"; Parent "GBI_16880-RA"; gene_name "GBI_16880";
Scaffold202	maker	exon	1470164	1473862	.	+	.	gene_id "GBI_16880"; transcript_id "GBI_16880-RA"; Parent "GBI_16880-RA"; gene_name "GBI_16880";
Scaffold202	maker	CDS	1442795	1442892	.	+	0	gene_id "GBI_16880"; transcript_id "GBI_16880-RA"; Parent "GBI_16880-RA"; gene_name "GBI_16880";
Scaffold202	maker	CDS	1448730	1448886	.	+	1	gene_id "GBI_16880"; transcript_id "GBI_16880-RA"; Parent "GBI_16880-RA"; gene_name "GBI_16880";
Scaffold202	maker	CDS	1448982	1449092	.	+	0	gene_id "GBI_16880"; transcript_id "GBI_16880-RA"; Parent "GBI_16880-RA"; gene_name "GBI_16880";
Scaffold202	maker	CDS	1450797	1450891	.	+	0	gene_id "GBI_16880"; transcript_id "GBI_16880-RA"; Parent "GBI_16880-RA"; gene_name "GBI_16880";
Scaffold202	maker	CDS	1467119	1467307	.	+	1	gene_id "GBI_16880"; transcript_id "GBI_16880-RA"; Parent "GBI_16880-RA"; gene_name "GBI_16880";
Scaffold202	maker	CDS	1470164	1470374	.	+	1	gene_id "GBI_16880"; transcript_id "GBI_16880-RA"; Parent "GBI_16880-RA"; gene_name "GBI_16880";
Scaffold202	AGAT	five_prime_UTR	1442660	1442794	.	+	.	gene_id "GBI_16880"; transcript_id "GBI_16880-RA"; Parent "GBI_16880-RA"; gene_name "GBI_16880";
Scaffold202	AGAT	three_prime_UTR	1470375	1473862	.	+	.	gene_id "GBI_16880"; transcript_id "GBI_16880-RA"; Parent "GBI_16880-RA"; gene_name "GBI_16880";
Scaffold202	AGAT	gene	1483471	1546115	.	-	.	gene_id "GBI_16881"; gene_name "GBI_16881";
Scaffold202	StringTie	transcript	1483471	1529225	.	-	.	gene_id "GBI_16881"; transcript_id "GBI_16881.1"; gene_name "GBI_16881"; oId "STRG.23234.3"; cmp_ref "GBI_16881-RA"; class_code "n"; tss_id "TSS13097";
Scaffold202	StringTie	exon	1483471	1487487	.	-	.	gene_id "GBI_16881"; transcript_id "GBI_16881.1"; exon_number "1";
Scaffold202	StringTie	exon	1489236	1489374	.	-	.	gene_id "GBI_16881"; transcript_id "GBI_16881.1"; exon_number "2";
Scaffold202	StringTie	exon	1490158	1490297	.	-	.	gene_id "GBI_16881"; transcript_id "GBI_16881.1"; exon_number "3";
Scaffold202	StringTie	exon	1500221	1500265	.	-	.	gene_id "GBI_16881"; transcript_id "GBI_16881.1"; exon_number "4";
Scaffold202	StringTie	exon	1512544	1512663	.	-	.	gene_id "GBI_16881"; transcript_id "GBI_16881.1"; exon_number "5";
Scaffold202	StringTie	exon	1512742	1512882	.	-	.	gene_id "GBI_16881"; transcript_id "GBI_16881.1"; exon_number "6";
Scaffold202	StringTie	exon	1512958	1513101	.	-	.	gene_id "GBI_16881"; transcript_id "GBI_16881.1"; exon_number "7";
Scaffold202	StringTie	exon	1518761	1519010	.	-	.	gene_id "GBI_16881"; transcript_id "GBI_16881.1"; exon_number "8";
Scaffold202	StringTie	exon	1520868	1521049	.	-	.	gene_id "GBI_16881"; transcript_id "GBI_16881.1"; exon_number "9";
Scaffold202	StringTie	exon	1524370	1524618	.	-	.	gene_id "GBI_16881"; transcript_id "GBI_16881.1"; exon_number "10";
Scaffold202	StringTie	exon	1525833	1526011	.	-	.	gene_id "GBI_16881"; transcript_id "GBI_16881.1"; exon_number "11";
Scaffold202	StringTie	exon	1527417	1527534	.	-	.	gene_id "GBI_16881"; transcript_id "GBI_16881.1"; exon_number "12";
Scaffold202	StringTie	exon	1529067	1529225	.	-	.	gene_id "GBI_16881"; transcript_id "GBI_16881.1"; exon_number "13";
Scaffold202	StringTie	transcript	1483471	1529225	.	-	.	gene_id "GBI_16881"; transcript_id "GBI_16881.2"; gene_name "GBI_16881"; oId "STRG.23234.4"; cmp_ref "GBI_16881-RA"; class_code "j"; tss_id "TSS13097";
Scaffold202	StringTie	exon	1483471	1485590	.	-	.	gene_id "GBI_16881"; transcript_id "GBI_16881.2"; exon_number "1";
Scaffold202	StringTie	exon	1487397	1487487	.	-	.	gene_id "GBI_16881"; transcript_id "GBI_16881.2"; exon_number "2";
Scaffold202	StringTie	exon	1489236	1489374	.	-	.	gene_id "GBI_16881"; transcript_id "GBI_16881.2"; exon_number "3";
Scaffold202	StringTie	exon	1490158	1490297	.	-	.	gene_id "GBI_16881"; transcript_id "GBI_16881.2"; exon_number "4";
Scaffold202	StringTie	exon	1512544	1512663	.	-	.	gene_id "GBI_16881"; transcript_id "GBI_16881.2"; exon_number "5";
Scaffold202	StringTie	exon	1512742	1512882	.	-	.	gene_id "GBI_16881"; transcript_id "GBI_16881.2"; exon_number "6";
Scaffold202	StringTie	exon	1512958	1513101	.	-	.	gene_id "GBI_16881"; transcript_id "GBI_16881.2"; exon_number "7";
Scaffold202	StringTie	exon	1518761	1519010	.	-	.	gene_id "GBI_16881"; transcript_id "GBI_16881.2"; exon_number "8";
Scaffold202	StringTie	exon	1520868	1521049	.	-	.	gene_id "GBI_16881"; transcript_id "GBI_16881.2"; exon_number "9";
Scaffold202	StringTie	exon	1524370	1524618	.	-	.	gene_id "GBI_16881"; transcript_id "GBI_16881.2"; exon_number "10";
Scaffold202	StringTie	exon	1525833	1526011	.	-	.	gene_id "GBI_16881"; transcript_id "GBI_16881.2"; exon_number "11";
Scaffold202	StringTie	exon	1527417	1527534	.	-	.	gene_id "GBI_16881"; transcript_id "GBI_16881.2"; exon_number "12";
Scaffold202	StringTie	exon	1529067	1529225	.	-	.	gene_id "GBI_16881"; transcript_id "GBI_16881.2"; exon_number "13";
Scaffold202	StringTie	transcript	1483471	1529225	.	-	.	gene_id "GBI_16881"; transcript_id "GBI_16881.3"; gene_name "GBI_16881"; oId "STRG.23234.2"; cmp_ref "GBI_16881-RA"; class_code "n"; tss_id "TSS13097";
Scaffold202	StringTie	exon	1483471	1487487	.	-	.	gene_id "GBI_16881"; transcript_id "GBI_16881.3"; exon_number "1";
Scaffold202	StringTie	exon	1489236	1489374	.	-	.	gene_id "GBI_16881"; transcript_id "GBI_16881.3"; exon_number "2";
Scaffold202	StringTie	exon	1490158	1490297	.	-	.	gene_id "GBI_16881"; transcript_id "GBI_16881.3"; exon_number "3";
Scaffold202	StringTie	exon	1512544	1512663	.	-	.	gene_id "GBI_16881"; transcript_id "GBI_16881.3"; exon_number "4";
Scaffold202	StringTie	exon	1512742	1512882	.	-	.	gene_id "GBI_16881"; transcript_id "GBI_16881.3"; exon_number "5";
Scaffold202	StringTie	exon	1512958	1513101	.	-	.	gene_id "GBI_16881"; transcript_id "GBI_16881.3"; exon_number "6";
Scaffold202	StringTie	exon	1518761	1519010	.	-	.	gene_id "GBI_16881"; transcript_id "GBI_16881.3"; exon_number "7";
Scaffold202	StringTie	exon	1520868	1521049	.	-	.	gene_id "GBI_16881"; transcript_id "GBI_16881.3"; exon_number "8";
Scaffold202	StringTie	exon	1524370	1524618	.	-	.	gene_id "GBI_16881"; transcript_id "GBI_16881.3"; exon_number "9";
Scaffold202	StringTie	exon	1525833	1526011	.	-	.	gene_id "GBI_16881"; transcript_id "GBI_16881.3"; exon_number "10";
Scaffold202	StringTie	exon	1527417	1527534	.	-	.	gene_id "GBI_16881"; transcript_id "GBI_16881.3"; exon_number "11";
Scaffold202	StringTie	exon	1529067	1529225	.	-	.	gene_id "GBI_16881"; transcript_id "GBI_16881.3"; exon_number "12";
Scaffold202	StringTie	transcript	1483471	1529225	.	-	.	gene_id "GBI_16881"; transcript_id "GBI_16881.4"; gene_name "GBI_16881"; oId "STRG.23234.1"; cmp_ref "GBI_16881-RA"; class_code "j"; tss_id "TSS13097";
Scaffold202	StringTie	exon	1483471	1485620	.	-	.	gene_id "GBI_16881"; transcript_id "GBI_16881.4"; exon_number "1";
Scaffold202	StringTie	exon	1487397	1487487	.	-	.	gene_id "GBI_16881"; transcript_id "GBI_16881.4"; exon_number "2";
Scaffold202	StringTie	exon	1489236	1489374	.	-	.	gene_id "GBI_16881"; transcript_id "GBI_16881.4"; exon_number "3";
Scaffold202	StringTie	exon	1490158	1490297	.	-	.	gene_id "GBI_16881"; transcript_id "GBI_16881.4"; exon_number "4";
Scaffold202	StringTie	exon	1512544	1512663	.	-	.	gene_id "GBI_16881"; transcript_id "GBI_16881.4"; exon_number "5";
Scaffold202	StringTie	exon	1512742	1512882	.	-	.	gene_id "GBI_16881"; transcript_id "GBI_16881.4"; exon_number "6";
Scaffold202	StringTie	exon	1512958	1513101	.	-	.	gene_id "GBI_16881"; transcript_id "GBI_16881.4"; exon_number "7";
Scaffold202	StringTie	exon	1518761	1519010	.	-	.	gene_id "GBI_16881"; transcript_id "GBI_16881.4"; exon_number "8";
Scaffold202	StringTie	exon	1520868	1521049	.	-	.	gene_id "GBI_16881"; transcript_id "GBI_16881.4"; exon_number "9";
Scaffold202	StringTie	exon	1524370	1524618	.	-	.	gene_id "GBI_16881"; transcript_id "GBI_16881.4"; exon_number "10";
Scaffold202	StringTie	exon	1525833	1526011	.	-	.	gene_id "GBI_16881"; transcript_id "GBI_16881.4"; exon_number "11";
Scaffold202	StringTie	exon	1527417	1527534	.	-	.	gene_id "GBI_16881"; transcript_id "GBI_16881.4"; exon_number "12";
Scaffold202	StringTie	exon	1529067	1529225	.	-	.	gene_id "GBI_16881"; transcript_id "GBI_16881.4"; exon_number "13";
Scaffold202	AGAT	transcript	1483471	1546105	.	-	.	gene_id "GBI_16881"; transcript_id "GBI_16881-RA"; Parent "GBI_16881"; gene_name "GBI_16881";
Scaffold202	maker	exon	1483471	1485620	.	-	.	gene_id "GBI_16881"; transcript_id "GBI_16881-RA"; Parent "GBI_16881-RA"; gene_name "GBI_16881";
Scaffold202	maker	exon	1487397	1487487	.	-	.	gene_id "GBI_16881"; transcript_id "GBI_16881-RA"; Parent "GBI_16881-RA"; gene_name "GBI_16881";
Scaffold202	maker	exon	1489236	1489374	.	-	.	gene_id "GBI_16881"; transcript_id "GBI_16881-RA"; Parent "GBI_16881-RA"; gene_name "GBI_16881";
Scaffold202	maker	exon	1490158	1490297	.	-	.	gene_id "GBI_16881"; transcript_id "GBI_16881-RA"; Parent "GBI_16881-RA"; gene_name "GBI_16881";
Scaffold202	maker	exon	1512544	1512663	.	-	.	gene_id "GBI_16881"; transcript_id "GBI_16881-RA"; Parent "GBI_16881-RA"; gene_name "GBI_16881";
Scaffold202	maker	exon	1512742	1512882	.	-	.	gene_id "GBI_16881"; transcript_id "GBI_16881-RA"; Parent "GBI_16881-RA"; gene_name "GBI_16881";
Scaffold202	maker	exon	1512958	1513101	.	-	.	gene_id "GBI_16881"; transcript_id "GBI_16881-RA"; Parent "GBI_16881-RA"; gene_name "GBI_16881";
Scaffold202	maker	exon	1518761	1519010	.	-	.	gene_id "GBI_16881"; transcript_id "GBI_16881-RA"; Parent "GBI_16881-RA"; gene_name "GBI_16881";
Scaffold202	maker	exon	1520868	1521049	.	-	.	gene_id "GBI_16881"; transcript_id "GBI_16881-RA"; Parent "GBI_16881-RA"; gene_name "GBI_16881";
Scaffold202	maker	exon	1524370	1524618	.	-	.	gene_id "GBI_16881"; transcript_id "GBI_16881-RA"; Parent "GBI_16881-RA"; gene_name "GBI_16881";
Scaffold202	maker	exon	1525833	1525960	.	-	.	gene_id "GBI_16881"; transcript_id "GBI_16881-RA"; Parent "GBI_16881-RA"; gene_name "GBI_16881";
Scaffold202	maker	exon	1537639	1537993	.	-	.	gene_id "GBI_16881"; transcript_id "GBI_16881-RA"; Parent "GBI_16881-RA"; gene_name "GBI_16881";
Scaffold202	maker	exon	1545964	1546105	.	-	.	gene_id "GBI_16881"; transcript_id "GBI_16881-RA"; Parent "GBI_16881-RA"; gene_name "GBI_16881";
Scaffold202	AGAT	transcript	1483471	1546105	.	-	.	gene_id "GBI_16881"; transcript_id "GBI_16881-RB"; Parent "GBI_16881"; gene_name "GBI_16881";
Scaffold202	maker	exon	1483471	1485620	.	-	.	gene_id "GBI_16881"; transcript_id "GBI_16881-RB"; Parent "GBI_16881-RB"; gene_name "GBI_16881"; previous_transcript_id "GBI_16881-RB";
Scaffold202	maker	exon	1487397	1487487	.	-	.	gene_id "GBI_16881"; transcript_id "GBI_16881-RB"; Parent "GBI_16881-RB"; gene_name "GBI_16881"; previous_transcript_id "GBI_16881-RB";
Scaffold202	maker	exon	1489236	1489374	.	-	.	gene_id "GBI_16881"; transcript_id "GBI_16881-RB"; Parent "GBI_16881-RB"; gene_name "GBI_16881"; previous_transcript_id "GBI_16881-RB";
Scaffold202	maker	exon	1490158	1490297	.	-	.	gene_id "GBI_16881"; transcript_id "GBI_16881-RB"; Parent "GBI_16881-RB"; gene_name "GBI_16881"; previous_transcript_id "GBI_16881-RB";
Scaffold202	maker	exon	1512544	1512663	.	-	.	gene_id "GBI_16881"; transcript_id "GBI_16881-RB"; Parent "GBI_16881-RB"; gene_name "GBI_16881"; previous_transcript_id "GBI_16881-RB";
Scaffold202	maker	exon	1512742	1512882	.	-	.	gene_id "GBI_16881"; transcript_id "GBI_16881-RB"; Parent "GBI_16881-RB"; gene_name "GBI_16881"; previous_transcript_id "GBI_16881-RB";
Scaffold202	maker	exon	1512958	1513101	.	-	.	gene_id "GBI_16881"; transcript_id "GBI_16881-RB"; Parent "GBI_16881-RB"; gene_name "GBI_16881"; previous_transcript_id "GBI_16881-RB";
Scaffold202	maker	exon	1518761	1519010	.	-	.	gene_id "GBI_16881"; transcript_id "GBI_16881-RB"; Parent "GBI_16881-RB"; gene_name "GBI_16881"; previous_transcript_id "GBI_16881-RB";
Scaffold202	maker	exon	1520868	1521049	.	-	.	gene_id "GBI_16881"; transcript_id "GBI_16881-RB"; Parent "GBI_16881-RB"; gene_name "GBI_16881"; previous_transcript_id "GBI_16881-RB";
Scaffold202	maker	exon	1524370	1524618	.	-	.	gene_id "GBI_16881"; transcript_id "GBI_16881-RB"; Parent "GBI_16881-RB"; gene_name "GBI_16881"; previous_transcript_id "GBI_16881-RB";
Scaffold202	maker	exon	1525833	1525935	.	-	.	gene_id "GBI_16881"; transcript_id "GBI_16881-RB"; Parent "GBI_16881-RB"; gene_name "GBI_16881"; previous_transcript_id "GBI_16881-RB";
Scaffold202	maker	exon	1533146	1533272	.	-	.	gene_id "GBI_16881"; transcript_id "GBI_16881-RB"; Parent "GBI_16881-RB"; gene_name "GBI_16881"; previous_transcript_id "GBI_16881-RB";
Scaffold202	maker	exon	1537639	1537993	.	-	.	gene_id "GBI_16881"; transcript_id "GBI_16881-RB"; Parent "GBI_16881-RB"; gene_name "GBI_16881"; previous_transcript_id "GBI_16881-RB";
Scaffold202	maker	exon	1545964	1546105	.	-	.	gene_id "GBI_16881"; transcript_id "GBI_16881-RB"; Parent "GBI_16881-RB"; gene_name "GBI_16881"; previous_transcript_id "GBI_16881-RB";
Scaffold202	StringTie	transcript	1487840	1492168	.	-	.	gene_id "GBI_16881"; transcript_id "GBI_16881.7"; gene_name "GBI_16881"; oId "STRG.23234.5"; cmp_ref "GBI_16881-RA"; class_code "j"; tss_id "TSS13098";
Scaffold202	StringTie	exon	1487840	1489374	.	-	.	gene_id "GBI_16881"; transcript_id "GBI_16881.7"; exon_number "1";
Scaffold202	StringTie	exon	1490158	1490297	.	-	.	gene_id "GBI_16881"; transcript_id "GBI_16881.7"; exon_number "2";
Scaffold202	StringTie	exon	1490487	1492168	.	-	.	gene_id "GBI_16881"; transcript_id "GBI_16881.7"; exon_number "3";
Scaffold202	StringTie	transcript	1512237	1529225	.	-	.	gene_id "GBI_16881"; transcript_id "GBI_16881.8"; gene_name "GBI_16881"; oId "STRG.23234.6"; cmp_ref "GBI_16881-RA"; class_code "j"; tss_id "TSS13097";
Scaffold202	StringTie	exon	1512237	1512663	.	-	.	gene_id "GBI_16881"; transcript_id "GBI_16881.8"; exon_number "1";
Scaffold202	StringTie	exon	1512742	1512882	.	-	.	gene_id "GBI_16881"; transcript_id "GBI_16881.8"; exon_number "2";
Scaffold202	StringTie	exon	1512958	1513101	.	-	.	gene_id "GBI_16881"; transcript_id "GBI_16881.8"; exon_number "3";
Scaffold202	StringTie	exon	1518761	1519010	.	-	.	gene_id "GBI_16881"; transcript_id "GBI_16881.8"; exon_number "4";
Scaffold202	StringTie	exon	1520868	1521049	.	-	.	gene_id "GBI_16881"; transcript_id "GBI_16881.8"; exon_number "5";
Scaffold202	StringTie	exon	1524370	1524618	.	-	.	gene_id "GBI_16881"; transcript_id "GBI_16881.8"; exon_number "6";
Scaffold202	StringTie	exon	1525833	1526011	.	-	.	gene_id "GBI_16881"; transcript_id "GBI_16881.8"; exon_number "7";
Scaffold202	StringTie	exon	1527417	1527534	.	-	.	gene_id "GBI_16881"; transcript_id "GBI_16881.8"; exon_number "8";
Scaffold202	StringTie	exon	1529067	1529225	.	-	.	gene_id "GBI_16881"; transcript_id "GBI_16881.8"; exon_number "9";
Scaffold202	StringTie	transcript	1532996	1546115	.	-	.	gene_id "GBI_16881"; transcript_id "GBI_16881.9"; gene_name "GBI_16881"; oId "STRG.23235.1"; cmp_ref "GBI_16881-RB"; class_code "j"; tss_id "TSS13099";
Scaffold202	StringTie	exon	1532996	1533299	.	-	.	gene_id "GBI_16881"; transcript_id "GBI_16881.9"; exon_number "1";
Scaffold202	StringTie	exon	1537639	1537993	.	-	.	gene_id "GBI_16881"; transcript_id "GBI_16881.9"; exon_number "2";
Scaffold202	StringTie	exon	1543937	1544068	.	-	.	gene_id "GBI_16881"; transcript_id "GBI_16881.9"; exon_number "3";
Scaffold202	StringTie	exon	1545964	1546115	.	-	.	gene_id "GBI_16881"; transcript_id "GBI_16881.9"; exon_number "4";
Scaffold202	maker	CDS	1485335	1485620	.	-	1	gene_id "GBI_16881"; transcript_id "GBI_16881-RA"; Parent "GBI_16881-RA"; gene_name "GBI_16881";
Scaffold202	maker	CDS	1487397	1487487	.	-	2	gene_id "GBI_16881"; transcript_id "GBI_16881-RA"; Parent "GBI_16881-RA"; gene_name "GBI_16881";
Scaffold202	maker	CDS	1489236	1489374	.	-	0	gene_id "GBI_16881"; transcript_id "GBI_16881-RA"; Parent "GBI_16881-RA"; gene_name "GBI_16881";
Scaffold202	maker	CDS	1490158	1490297	.	-	2	gene_id "GBI_16881"; transcript_id "GBI_16881-RA"; Parent "GBI_16881-RA"; gene_name "GBI_16881";
Scaffold202	maker	CDS	1512544	1512663	.	-	2	gene_id "GBI_16881"; transcript_id "GBI_16881-RA"; Parent "GBI_16881-RA"; gene_name "GBI_16881";
Scaffold202	maker	CDS	1512742	1512882	.	-	2	gene_id "GBI_16881"; transcript_id "GBI_16881-RA"; Parent "GBI_16881-RA"; gene_name "GBI_16881";
Scaffold202	maker	CDS	1512958	1513101	.	-	2	gene_id "GBI_16881"; transcript_id "GBI_16881-RA"; Parent "GBI_16881-RA"; gene_name "GBI_16881";
Scaffold202	maker	CDS	1518761	1519010	.	-	0	gene_id "GBI_16881"; transcript_id "GBI_16881-RA"; Parent "GBI_16881-RA"; gene_name "GBI_16881";
Scaffold202	maker	CDS	1520868	1521049	.	-	2	gene_id "GBI_16881"; transcript_id "GBI_16881-RA"; Parent "GBI_16881-RA"; gene_name "GBI_16881";
Scaffold202	maker	CDS	1524370	1524618	.	-	2	gene_id "GBI_16881"; transcript_id "GBI_16881-RA"; Parent "GBI_16881-RA"; gene_name "GBI_16881";
Scaffold202	maker	CDS	1525833	1525960	.	-	1	gene_id "GBI_16881"; transcript_id "GBI_16881-RA"; Parent "GBI_16881-RA"; gene_name "GBI_16881";
Scaffold202	maker	CDS	1537639	1537993	.	-	2	gene_id "GBI_16881"; transcript_id "GBI_16881-RA"; Parent "GBI_16881-RA"; gene_name "GBI_16881";
Scaffold202	maker	CDS	1545964	1546105	.	-	0	gene_id "GBI_16881"; transcript_id "GBI_16881-RA"; Parent "GBI_16881-RA"; gene_name "GBI_16881";
Scaffold202	AGAT	three_prime_UTR	1483471	1485334	.	-	.	gene_id "GBI_16881"; transcript_id "GBI_16881-RA"; Parent "GBI_16881-RA"; gene_name "GBI_16881";
Scaffold202	maker	CDS	1485335	1485620	.	-	1	gene_id "GBI_16881"; transcript_id "GBI_16881-RB"; Parent "GBI_16881-RB"; gene_name "GBI_16881"; previous_transcript_id "GBI_16881-RB";
Scaffold202	maker	CDS	1487397	1487487	.	-	2	gene_id "GBI_16881"; transcript_id "GBI_16881-RB"; Parent "GBI_16881-RB"; gene_name "GBI_16881"; previous_transcript_id "GBI_16881-RB";
Scaffold202	maker	CDS	1489236	1489374	.	-	0	gene_id "GBI_16881"; transcript_id "GBI_16881-RB"; Parent "GBI_16881-RB"; gene_name "GBI_16881"; previous_transcript_id "GBI_16881-RB";
Scaffold202	maker	CDS	1490158	1490297	.	-	2	gene_id "GBI_16881"; transcript_id "GBI_16881-RB"; Parent "GBI_16881-RB"; gene_name "GBI_16881"; previous_transcript_id "GBI_16881-RB";
Scaffold202	maker	CDS	1512544	1512663	.	-	2	gene_id "GBI_16881"; transcript_id "GBI_16881-RB"; Parent "GBI_16881-RB"; gene_name "GBI_16881"; previous_transcript_id "GBI_16881-RB";
Scaffold202	maker	CDS	1512742	1512882	.	-	2	gene_id "GBI_16881"; transcript_id "GBI_16881-RB"; Parent "GBI_16881-RB"; gene_name "GBI_16881"; previous_transcript_id "GBI_16881-RB";
Scaffold202	maker	CDS	1512958	1513101	.	-	2	gene_id "GBI_16881"; transcript_id "GBI_16881-RB"; Parent "GBI_16881-RB"; gene_name "GBI_16881"; previous_transcript_id "GBI_16881-RB";
Scaffold202	maker	CDS	1518761	1519010	.	-	0	gene_id "GBI_16881"; transcript_id "GBI_16881-RB"; Parent "GBI_16881-RB"; gene_name "GBI_16881"; previous_transcript_id "GBI_16881-RB";
Scaffold202	maker	CDS	1520868	1521049	.	-	2	gene_id "GBI_16881"; transcript_id "GBI_16881-RB"; Parent "GBI_16881-RB"; gene_name "GBI_16881"; previous_transcript_id "GBI_16881-RB";
Scaffold202	maker	CDS	1524370	1524618	.	-	2	gene_id "GBI_16881"; transcript_id "GBI_16881-RB"; Parent "GBI_16881-RB"; gene_name "GBI_16881"; previous_transcript_id "GBI_16881-RB";
Scaffold202	maker	CDS	1525833	1525935	.	-	0	gene_id "GBI_16881"; transcript_id "GBI_16881-RB"; Parent "GBI_16881-RB"; gene_name "GBI_16881"; previous_transcript_id "GBI_16881-RB";
Scaffold202	maker	CDS	1533146	1533272	.	-	1	gene_id "GBI_16881"; transcript_id "GBI_16881-RB"; Parent "GBI_16881-RB"; gene_name "GBI_16881"; previous_transcript_id "GBI_16881-RB";
Scaffold202	maker	CDS	1537639	1537993	.	-	2	gene_id "GBI_16881"; transcript_id "GBI_16881-RB"; Parent "GBI_16881-RB"; gene_name "GBI_16881"; previous_transcript_id "GBI_16881-RB";
Scaffold202	maker	CDS	1545964	1546105	.	-	0	gene_id "GBI_16881"; transcript_id "GBI_16881-RB"; Parent "GBI_16881-RB"; gene_name "GBI_16881"; previous_transcript_id "GBI_16881-RB";
Scaffold202	AGAT	three_prime_UTR	1483471	1485334	.	-	.	gene_id "GBI_16881"; transcript_id "GBI_16881-RB"; Parent "GBI_16881-RB"; gene_name "GBI_16881"; previous_transcript_id "GBI_16881-RB";
Scaffold202	AGAT	gene	1547029	1618072	.	-	.	gene_id "GBI_16882"; gene_name "GBI_16882";
Scaffold202	StringTie	transcript	1547029	1560610	.	-	.	gene_id "GBI_16882"; transcript_id "GBI_16882.1"; gene_name "GBI_16882"; oId "STRG.23237.2"; cmp_ref "GBI_16882-RA"; class_code "j"; tss_id "TSS13100";
Scaffold202	StringTie	exon	1547029	1547089	.	-	.	gene_id "GBI_16882"; transcript_id "GBI_16882.1"; exon_number "1";
Scaffold202	StringTie	exon	1550103	1550279	.	-	.	gene_id "GBI_16882"; transcript_id "GBI_16882.1"; exon_number "2";
Scaffold202	StringTie	exon	1552275	1552613	.	-	.	gene_id "GBI_16882"; transcript_id "GBI_16882.1"; exon_number "3";
Scaffold202	StringTie	exon	1553592	1560610	.	-	.	gene_id "GBI_16882"; transcript_id "GBI_16882.1"; exon_number "4";
Scaffold202	StringTie	transcript	1547029	1618072	.	-	.	gene_id "GBI_16882"; transcript_id "GBI_16882.2"; gene_name "GBI_16882"; oId "STRG.23237.4"; cmp_ref "GBI_16882-RA"; class_code "j"; tss_id "TSS13101";
Scaffold202	StringTie	exon	1547029	1547089	.	-	.	gene_id "GBI_16882"; transcript_id "GBI_16882.2"; exon_number "1";
Scaffold202	StringTie	exon	1550103	1550279	.	-	.	gene_id "GBI_16882"; transcript_id "GBI_16882.2"; exon_number "2";
Scaffold202	StringTie	exon	1552494	1552613	.	-	.	gene_id "GBI_16882"; transcript_id "GBI_16882.2"; exon_number "3";
Scaffold202	StringTie	exon	1561487	1561648	.	-	.	gene_id "GBI_16882"; transcript_id "GBI_16882.2"; exon_number "4";
Scaffold202	StringTie	exon	1567973	1568083	.	-	.	gene_id "GBI_16882"; transcript_id "GBI_16882.2"; exon_number "5";
Scaffold202	StringTie	exon	1581504	1581655	.	-	.	gene_id "GBI_16882"; transcript_id "GBI_16882.2"; exon_number "6";
Scaffold202	StringTie	exon	1617927	1618072	.	-	.	gene_id "GBI_16882"; transcript_id "GBI_16882.2"; exon_number "7";
Scaffold202	StringTie	transcript	1547029	1618072	.	-	.	gene_id "GBI_16882"; transcript_id "GBI_16882.3"; gene_name "GBI_16882"; oId "STRG.23237.3"; cmp_ref "GBI_16882-RB"; class_code "n"; tss_id "TSS13101";
Scaffold202	StringTie	exon	1547029	1547089	.	-	.	gene_id "GBI_16882"; transcript_id "GBI_16882.3"; exon_number "1";
Scaffold202	StringTie	exon	1550103	1550279	.	-	.	gene_id "GBI_16882"; transcript_id "GBI_16882.3"; exon_number "2";
Scaffold202	StringTie	exon	1552494	1552613	.	-	.	gene_id "GBI_16882"; transcript_id "GBI_16882.3"; exon_number "3";
Scaffold202	StringTie	exon	1553592	1555314	.	-	.	gene_id "GBI_16882"; transcript_id "GBI_16882.3"; exon_number "4";
Scaffold202	StringTie	exon	1561487	1561648	.	-	.	gene_id "GBI_16882"; transcript_id "GBI_16882.3"; exon_number "5";
Scaffold202	StringTie	exon	1567973	1568083	.	-	.	gene_id "GBI_16882"; transcript_id "GBI_16882.3"; exon_number "6";
Scaffold202	StringTie	exon	1581504	1581655	.	-	.	gene_id "GBI_16882"; transcript_id "GBI_16882.3"; exon_number "7";
Scaffold202	StringTie	exon	1617927	1618072	.	-	.	gene_id "GBI_16882"; transcript_id "GBI_16882.3"; exon_number "8";
Scaffold202	StringTie	transcript	1547029	1618072	.	-	.	gene_id "GBI_16882"; transcript_id "GBI_16882.4"; gene_name "GBI_16882"; oId "STRG.23237.1"; cmp_ref "GBI_16882-RB"; class_code "n"; tss_id "TSS13101";
Scaffold202	StringTie	exon	1547029	1547089	.	-	.	gene_id "GBI_16882"; transcript_id "GBI_16882.4"; exon_number "1";
Scaffold202	StringTie	exon	1550103	1550279	.	-	.	gene_id "GBI_16882"; transcript_id "GBI_16882.4"; exon_number "2";
Scaffold202	StringTie	exon	1552494	1552613	.	-	.	gene_id "GBI_16882"; transcript_id "GBI_16882.4"; exon_number "3";
Scaffold202	StringTie	exon	1553592	1553876	.	-	.	gene_id "GBI_16882"; transcript_id "GBI_16882.4"; exon_number "4";
Scaffold202	StringTie	exon	1561487	1561648	.	-	.	gene_id "GBI_16882"; transcript_id "GBI_16882.4"; exon_number "5";
Scaffold202	StringTie	exon	1567973	1568083	.	-	.	gene_id "GBI_16882"; transcript_id "GBI_16882.4"; exon_number "6";
Scaffold202	StringTie	exon	1581504	1581655	.	-	.	gene_id "GBI_16882"; transcript_id "GBI_16882.4"; exon_number "7";
Scaffold202	StringTie	exon	1617927	1618072	.	-	.	gene_id "GBI_16882"; transcript_id "GBI_16882.4"; exon_number "8";
Scaffold202	AGAT	transcript	1548970	1572381	.	-	.	gene_id "GBI_16882"; transcript_id "GBI_16882-RA"; Parent "GBI_16882"; gene_name "GBI_16882";
Scaffold202	maker	exon	1548970	1549022	.	-	.	gene_id "GBI_16882"; transcript_id "GBI_16882-RA"; Parent "GBI_16882-RA"; gene_name "GBI_16882";
Scaffold202	maker	exon	1550103	1550279	.	-	.	gene_id "GBI_16882"; transcript_id "GBI_16882-RA"; Parent "GBI_16882-RA"; gene_name "GBI_16882";
Scaffold202	maker	exon	1552275	1552613	.	-	.	gene_id "GBI_16882"; transcript_id "GBI_16882-RA"; Parent "GBI_16882-RA"; gene_name "GBI_16882";
Scaffold202	maker	exon	1553222	1553506	.	-	.	gene_id "GBI_16882"; transcript_id "GBI_16882-RA"; Parent "GBI_16882-RA"; gene_name "GBI_16882";
Scaffold202	maker	exon	1561487	1561648	.	-	.	gene_id "GBI_16882"; transcript_id "GBI_16882-RA"; Parent "GBI_16882-RA"; gene_name "GBI_16882";
Scaffold202	maker	exon	1565757	1566066	.	-	.	gene_id "GBI_16882"; transcript_id "GBI_16882-RA"; Parent "GBI_16882-RA"; gene_name "GBI_16882";
Scaffold202	maker	exon	1568199	1568218	.	-	.	gene_id "GBI_16882"; transcript_id "GBI_16882-RA"; Parent "GBI_16882-RA"; gene_name "GBI_16882";
Scaffold202	maker	exon	1572138	1572381	.	-	.	gene_id "GBI_16882"; transcript_id "GBI_16882-RA"; Parent "GBI_16882-RA"; gene_name "GBI_16882";
Scaffold202	maker	CDS	1548970	1549022	.	-	2	gene_id "GBI_16882"; transcript_id "GBI_16882-RA"; Parent "GBI_16882-RA"; gene_name "GBI_16882";
Scaffold202	maker	CDS	1550103	1550279	.	-	2	gene_id "GBI_16882"; transcript_id "GBI_16882-RA"; Parent "GBI_16882-RA"; gene_name "GBI_16882";
Scaffold202	maker	CDS	1552275	1552613	.	-	2	gene_id "GBI_16882"; transcript_id "GBI_16882-RA"; Parent "GBI_16882-RA"; gene_name "GBI_16882";
Scaffold202	maker	CDS	1553222	1553506	.	-	2	gene_id "GBI_16882"; transcript_id "GBI_16882-RA"; Parent "GBI_16882-RA"; gene_name "GBI_16882";
Scaffold202	maker	CDS	1561487	1561648	.	-	2	gene_id "GBI_16882"; transcript_id "GBI_16882-RA"; Parent "GBI_16882-RA"; gene_name "GBI_16882";
Scaffold202	maker	CDS	1565757	1566066	.	-	0	gene_id "GBI_16882"; transcript_id "GBI_16882-RA"; Parent "GBI_16882-RA"; gene_name "GBI_16882";
Scaffold202	maker	CDS	1568199	1568218	.	-	2	gene_id "GBI_16882"; transcript_id "GBI_16882-RA"; Parent "GBI_16882-RA"; gene_name "GBI_16882";
Scaffold202	maker	CDS	1572138	1572381	.	-	0	gene_id "GBI_16882"; transcript_id "GBI_16882-RA"; Parent "GBI_16882-RA"; gene_name "GBI_16882";
Scaffold202	AGAT	transcript	1550104	1572381	.	-	.	gene_id "GBI_16882"; transcript_id "GBI_16882-RB"; Parent "GBI_16882"; gene_name "GBI_16882";
Scaffold202	maker	exon	1550104	1550279	.	-	.	gene_id "GBI_16882"; transcript_id "GBI_16882-RB"; Parent "GBI_16882-RB"; gene_name "GBI_16882"; previous_transcript_id "GBI_16882-RB";
Scaffold202	maker	exon	1552494	1552613	.	-	.	gene_id "GBI_16882"; transcript_id "GBI_16882-RB"; Parent "GBI_16882-RB"; gene_name "GBI_16882"; previous_transcript_id "GBI_16882-RB";
Scaffold202	maker	exon	1553222	1553669	.	-	.	gene_id "GBI_16882"; transcript_id "GBI_16882-RB"; Parent "GBI_16882-RB"; gene_name "GBI_16882"; previous_transcript_id "GBI_16882-RB";
Scaffold202	maker	exon	1553716	1553876	.	-	.	gene_id "GBI_16882"; transcript_id "GBI_16882-RB"; Parent "GBI_16882-RB"; gene_name "GBI_16882"; previous_transcript_id "GBI_16882-RB";
Scaffold202	maker	exon	1561487	1561648	.	-	.	gene_id "GBI_16882"; transcript_id "GBI_16882-RB"; Parent "GBI_16882-RB"; gene_name "GBI_16882"; previous_transcript_id "GBI_16882-RB";
Scaffold202	maker	exon	1565757	1566066	.	-	.	gene_id "GBI_16882"; transcript_id "GBI_16882-RB"; Parent "GBI_16882-RB"; gene_name "GBI_16882"; previous_transcript_id "GBI_16882-RB";
Scaffold202	maker	exon	1568199	1568218	.	-	.	gene_id "GBI_16882"; transcript_id "GBI_16882-RB"; Parent "GBI_16882-RB"; gene_name "GBI_16882"; previous_transcript_id "GBI_16882-RB";
Scaffold202	maker	exon	1572138	1572381	.	-	.	gene_id "GBI_16882"; transcript_id "GBI_16882-RB"; Parent "GBI_16882-RB"; gene_name "GBI_16882"; previous_transcript_id "GBI_16882-RB";
Scaffold202	StringTie	transcript	1552203	1560610	.	-	.	gene_id "GBI_16882"; transcript_id "GBI_16882.7"; gene_name "GBI_16882"; oId "STRG.23237.5"; cmp_ref "GBI_16882-RB"; class_code "n"; tss_id "TSS13100";
Scaffold202	StringTie	exon	1552203	1552613	.	-	.	gene_id "GBI_16882"; transcript_id "GBI_16882.7"; exon_number "1";
Scaffold202	StringTie	exon	1553222	1553473	.	-	.	gene_id "GBI_16882"; transcript_id "GBI_16882.7"; exon_number "2";
Scaffold202	StringTie	exon	1553592	1560610	.	-	.	gene_id "GBI_16882"; transcript_id "GBI_16882.7"; exon_number "3";
Scaffold202	StringTie	transcript	1552668	1618072	.	-	.	gene_id "GBI_16882"; transcript_id "GBI_16882.8"; gene_name "GBI_16882"; oId "STRG.23237.6"; cmp_ref "GBI_16882-RA"; class_code "j"; tss_id "TSS13101";
Scaffold202	StringTie	exon	1552668	1553506	.	-	.	gene_id "GBI_16882"; transcript_id "GBI_16882.8"; exon_number "1";
Scaffold202	StringTie	exon	1561487	1561648	.	-	.	gene_id "GBI_16882"; transcript_id "GBI_16882.8"; exon_number "2";
Scaffold202	StringTie	exon	1567973	1568083	.	-	.	gene_id "GBI_16882"; transcript_id "GBI_16882.8"; exon_number "3";
Scaffold202	StringTie	exon	1581504	1581655	.	-	.	gene_id "GBI_16882"; transcript_id "GBI_16882.8"; exon_number "4";
Scaffold202	StringTie	exon	1617927	1618072	.	-	.	gene_id "GBI_16882"; transcript_id "GBI_16882.8"; exon_number "5";
Scaffold202	StringTie	transcript	1552668	1618072	.	-	.	gene_id "GBI_16882"; transcript_id "GBI_16882.9"; gene_name "GBI_16882"; oId "STRG.23237.7"; cmp_ref "GBI_16882-RB"; class_code "n"; tss_id "TSS13101";
Scaffold202	StringTie	exon	1552668	1553876	.	-	.	gene_id "GBI_16882"; transcript_id "GBI_16882.9"; exon_number "1";
Scaffold202	StringTie	exon	1561487	1561648	.	-	.	gene_id "GBI_16882"; transcript_id "GBI_16882.9"; exon_number "2";
Scaffold202	StringTie	exon	1567973	1568083	.	-	.	gene_id "GBI_16882"; transcript_id "GBI_16882.9"; exon_number "3";
Scaffold202	StringTie	exon	1581504	1581655	.	-	.	gene_id "GBI_16882"; transcript_id "GBI_16882.9"; exon_number "4";
Scaffold202	StringTie	exon	1617927	1618072	.	-	.	gene_id "GBI_16882"; transcript_id "GBI_16882.9"; exon_number "5";
Scaffold202	StringTie	transcript	1560841	1618072	.	-	.	gene_id "GBI_16882"; transcript_id "GBI_16882.10"; gene_name "GBI_16882"; oId "STRG.23237.8"; cmp_ref "GBI_16882-RB"; class_code "j"; tss_id "TSS13101";
Scaffold202	StringTie	exon	1560841	1561648	.	-	.	gene_id "GBI_16882"; transcript_id "GBI_16882.10"; exon_number "1";
Scaffold202	StringTie	exon	1567973	1568083	.	-	.	gene_id "GBI_16882"; transcript_id "GBI_16882.10"; exon_number "2";
Scaffold202	StringTie	exon	1581504	1581655	.	-	.	gene_id "GBI_16882"; transcript_id "GBI_16882.10"; exon_number "3";
Scaffold202	StringTie	exon	1617927	1618072	.	-	.	gene_id "GBI_16882"; transcript_id "GBI_16882.10"; exon_number "4";
Scaffold202	maker	CDS	1550104	1550279	.	-	2	gene_id "GBI_16882"; transcript_id "GBI_16882-RB"; Parent "GBI_16882-RB"; gene_name "GBI_16882"; previous_transcript_id "GBI_16882-RB";
Scaffold202	maker	CDS	1552494	1552613	.	-	2	gene_id "GBI_16882"; transcript_id "GBI_16882-RB"; Parent "GBI_16882-RB"; gene_name "GBI_16882"; previous_transcript_id "GBI_16882-RB";
Scaffold202	maker	CDS	1553222	1553669	.	-	0	gene_id "GBI_16882"; transcript_id "GBI_16882-RB"; Parent "GBI_16882-RB"; gene_name "GBI_16882"; previous_transcript_id "GBI_16882-RB";
Scaffold202	maker	CDS	1553716	1553876	.	-	2	gene_id "GBI_16882"; transcript_id "GBI_16882-RB"; Parent "GBI_16882-RB"; gene_name "GBI_16882"; previous_transcript_id "GBI_16882-RB";
Scaffold202	maker	CDS	1561487	1561648	.	-	2	gene_id "GBI_16882"; transcript_id "GBI_16882-RB"; Parent "GBI_16882-RB"; gene_name "GBI_16882"; previous_transcript_id "GBI_16882-RB";
Scaffold202	maker	CDS	1565757	1566066	.	-	0	gene_id "GBI_16882"; transcript_id "GBI_16882-RB"; Parent "GBI_16882-RB"; gene_name "GBI_16882"; previous_transcript_id "GBI_16882-RB";
Scaffold202	maker	CDS	1568199	1568218	.	-	2	gene_id "GBI_16882"; transcript_id "GBI_16882-RB"; Parent "GBI_16882-RB"; gene_name "GBI_16882"; previous_transcript_id "GBI_16882-RB";
Scaffold202	maker	CDS	1572138	1572381	.	-	0	gene_id "GBI_16882"; transcript_id "GBI_16882-RB"; Parent "GBI_16882-RB"; gene_name "GBI_16882"; previous_transcript_id "GBI_16882-RB";
Scaffold202	AGAT	gene	1872580	1872651	.	+	.	gene_id "GBI_16883"; gene_name "GBI_16883";
Scaffold202	AGAT	transcript	1872580	1872651	.	+	.	gene_id "GBI_16883"; transcript_id "GBI_16883-RA"; Parent "GBI_16883"; gene_name "GBI_16883";
Scaffold202	maker	exon	1872580	1872651	.	+	.	gene_id "GBI_16883"; transcript_id "GBI_16883-RA"; Parent "GBI_16883-RA"; gene_name "GBI_16883";
Scaffold202	AGAT	gene	1899953	1900168	.	-	.	gene_id "GBI_16884"; gene_name "GBI_16884";
Scaffold202	AGAT	transcript	1899953	1900168	.	-	.	gene_id "GBI_16884"; transcript_id "GBI_16884-RA"; Parent "GBI_16884"; gene_name "GBI_16884";
Scaffold202	maker	exon	1899953	1900168	.	-	.	gene_id "GBI_16884"; transcript_id "GBI_16884-RA"; Parent "GBI_16884-RA"; gene_name "GBI_16884";
Scaffold202	maker	CDS	1899953	1900168	.	-	0	gene_id "GBI_16884"; transcript_id "GBI_16884-RA"; Parent "GBI_16884-RA"; gene_name "GBI_16884";
Scaffold203	AGAT	gene	32739	935536	.	-	.	gene_id "GBI_16885"; gene_name "GBI_16885";
Scaffold203	StringTie	transcript	32739	935536	.	-	.	gene_id "GBI_16885"; transcript_id "GBI_16885.1"; gene_name "GBI_16885"; oId "STRG.23175.1"; cmp_ref "GBI_16885-RA"; class_code "j"; tss_id "TSS13120";
Scaffold203	StringTie	exon	32739	32888	.	-	.	gene_id "GBI_16885"; transcript_id "GBI_16885.1"; exon_number "1";
Scaffold203	StringTie	exon	55034	55172	.	-	.	gene_id "GBI_16885"; transcript_id "GBI_16885.1"; exon_number "2";
Scaffold203	StringTie	exon	80499	80627	.	-	.	gene_id "GBI_16885"; transcript_id "GBI_16885.1"; exon_number "3";
Scaffold203	StringTie	exon	133091	133261	.	-	.	gene_id "GBI_16885"; transcript_id "GBI_16885.1"; exon_number "4";
Scaffold203	StringTie	exon	213996	214203	.	-	.	gene_id "GBI_16885"; transcript_id "GBI_16885.1"; exon_number "5";
Scaffold203	StringTie	exon	356947	357095	.	-	.	gene_id "GBI_16885"; transcript_id "GBI_16885.1"; exon_number "6";
Scaffold203	StringTie	exon	934956	935536	.	-	.	gene_id "GBI_16885"; transcript_id "GBI_16885.1"; exon_number "7";
Scaffold203	AGAT	transcript	55030	214224	.	-	.	gene_id "GBI_16885"; transcript_id "GBI_16885-RA"; Parent "GBI_16885"; gene_name "GBI_16885";
Scaffold203	maker	exon	55030	55172	.	-	.	gene_id "GBI_16885"; transcript_id "GBI_16885-RA"; Parent "GBI_16885-RA"; gene_name "GBI_16885";
Scaffold203	maker	exon	80499	80627	.	-	.	gene_id "GBI_16885"; transcript_id "GBI_16885-RA"; Parent "GBI_16885-RA"; gene_name "GBI_16885";
Scaffold203	maker	exon	213996	214224	.	-	.	gene_id "GBI_16885"; transcript_id "GBI_16885-RA"; Parent "GBI_16885-RA"; gene_name "GBI_16885";
Scaffold203	maker	CDS	55030	55172	.	-	2	gene_id "GBI_16885"; transcript_id "GBI_16885-RA"; Parent "GBI_16885-RA"; gene_name "GBI_16885";
Scaffold203	maker	CDS	80499	80627	.	-	2	gene_id "GBI_16885"; transcript_id "GBI_16885-RA"; Parent "GBI_16885-RA"; gene_name "GBI_16885";
Scaffold203	maker	CDS	213996	214224	.	-	0	gene_id "GBI_16885"; transcript_id "GBI_16885-RA"; Parent "GBI_16885-RA"; gene_name "GBI_16885";
Scaffold203	AGAT	gene	1384821	1386345	.	+	.	gene_id "GBI_16886"; gene_name "GBI_16886";
Scaffold203	AGAT	transcript	1384821	1386345	.	+	.	gene_id "GBI_16886"; transcript_id "GBI_16886-RA"; Parent "GBI_16886"; gene_name "GBI_16886";
Scaffold203	maker	exon	1384821	1384939	.	+	.	gene_id "GBI_16886"; transcript_id "GBI_16886-RA"; Parent "GBI_16886-RA"; gene_name "GBI_16886";
Scaffold203	maker	exon	1385458	1385656	.	+	.	gene_id "GBI_16886"; transcript_id "GBI_16886-RA"; Parent "GBI_16886-RA"; gene_name "GBI_16886";
Scaffold203	maker	exon	1385745	1386345	.	+	.	gene_id "GBI_16886"; transcript_id "GBI_16886-RA"; Parent "GBI_16886-RA"; gene_name "GBI_16886";
Scaffold203	maker	CDS	1384821	1384939	.	+	0	gene_id "GBI_16886"; transcript_id "GBI_16886-RA"; Parent "GBI_16886-RA"; gene_name "GBI_16886";
Scaffold203	maker	CDS	1385458	1385656	.	+	1	gene_id "GBI_16886"; transcript_id "GBI_16886-RA"; Parent "GBI_16886-RA"; gene_name "GBI_16886";
Scaffold203	maker	CDS	1385745	1385957	.	+	0	gene_id "GBI_16886"; transcript_id "GBI_16886-RA"; Parent "GBI_16886-RA"; gene_name "GBI_16886";
Scaffold203	AGAT	three_prime_UTR	1385958	1386345	.	+	.	gene_id "GBI_16886"; transcript_id "GBI_16886-RA"; Parent "GBI_16886-RA"; gene_name "GBI_16886";
Scaffold203	AGAT	gene	1556772	1556843	.	-	.	gene_id "GBI_16887"; gene_name "GBI_16887";
Scaffold203	AGAT	transcript	1556772	1556843	.	-	.	gene_id "GBI_16887"; transcript_id "GBI_16887-RA"; Parent "GBI_16887"; gene_name "GBI_16887";
Scaffold203	maker	exon	1556772	1556843	.	-	.	gene_id "GBI_16887"; transcript_id "GBI_16887-RA"; Parent "GBI_16887-RA"; gene_name "GBI_16887";
Scaffold203	AGAT	gene	1569348	1569431	.	-	.	gene_id "GBI_16888"; gene_name "GBI_16888";
Scaffold203	AGAT	transcript	1569348	1569431	.	-	.	gene_id "GBI_16888"; transcript_id "GBI_16888-RA"; Parent "GBI_16888"; gene_name "GBI_16888";
Scaffold203	maker	exon	1569348	1569383	.	-	.	gene_id "GBI_16888"; transcript_id "GBI_16888-RA"; Parent "GBI_16888-RA"; gene_name "GBI_16888";
Scaffold203	maker	exon	1569393	1569431	.	-	.	gene_id "GBI_16888"; transcript_id "GBI_16888-RA"; Parent "GBI_16888-RA"; gene_name "GBI_16888";
Scaffold203	AGAT	gene	1725471	1725542	.	-	.	gene_id "GBI_16889"; gene_name "GBI_16889";
Scaffold203	AGAT	transcript	1725471	1725542	.	-	.	gene_id "GBI_16889"; transcript_id "GBI_16889-RA"; Parent "GBI_16889"; gene_name "GBI_16889";
Scaffold203	maker	exon	1725471	1725542	.	-	.	gene_id "GBI_16889"; transcript_id "GBI_16889-RA"; Parent "GBI_16889-RA"; gene_name "GBI_16889";
Scaffold203	AGAT	gene	2103604	2164799	.	+	.	gene_id "GBI_16890"; gene_name "GBI_16890";
Scaffold203	AGAT	transcript	2103604	2164799	.	+	.	gene_id "GBI_16890"; transcript_id "GBI_16890-RA"; Parent "GBI_16890"; gene_name "GBI_16890";
Scaffold203	maker	exon	2103604	2103781	.	+	.	gene_id "GBI_16890"; transcript_id "GBI_16890-RA"; Parent "GBI_16890-RA"; gene_name "GBI_16890";
Scaffold203	maker	exon	2111108	2111210	.	+	.	gene_id "GBI_16890"; transcript_id "GBI_16890-RA"; Parent "GBI_16890-RA"; gene_name "GBI_16890";
Scaffold203	maker	exon	2111635	2111650	.	+	.	gene_id "GBI_16890"; transcript_id "GBI_16890-RA"; Parent "GBI_16890-RA"; gene_name "GBI_16890";
Scaffold203	maker	exon	2117768	2117825	.	+	.	gene_id "GBI_16890"; transcript_id "GBI_16890-RA"; Parent "GBI_16890-RA"; gene_name "GBI_16890";
Scaffold203	maker	exon	2150120	2150386	.	+	.	gene_id "GBI_16890"; transcript_id "GBI_16890-RA"; Parent "GBI_16890-RA"; gene_name "GBI_16890";
Scaffold203	maker	exon	2153912	2154054	.	+	.	gene_id "GBI_16890"; transcript_id "GBI_16890-RA"; Parent "GBI_16890-RA"; gene_name "GBI_16890";
Scaffold203	maker	exon	2154384	2154561	.	+	.	gene_id "GBI_16890"; transcript_id "GBI_16890-RA"; Parent "GBI_16890-RA"; gene_name "GBI_16890";
Scaffold203	maker	exon	2155318	2155509	.	+	.	gene_id "GBI_16890"; transcript_id "GBI_16890-RA"; Parent "GBI_16890-RA"; gene_name "GBI_16890";
Scaffold203	maker	exon	2155596	2155760	.	+	.	gene_id "GBI_16890"; transcript_id "GBI_16890-RA"; Parent "GBI_16890-RA"; gene_name "GBI_16890";
Scaffold203	maker	exon	2156186	2156286	.	+	.	gene_id "GBI_16890"; transcript_id "GBI_16890-RA"; Parent "GBI_16890-RA"; gene_name "GBI_16890";
Scaffold203	maker	exon	2157107	2157262	.	+	.	gene_id "GBI_16890"; transcript_id "GBI_16890-RA"; Parent "GBI_16890-RA"; gene_name "GBI_16890";
Scaffold203	maker	exon	2157358	2157528	.	+	.	gene_id "GBI_16890"; transcript_id "GBI_16890-RA"; Parent "GBI_16890-RA"; gene_name "GBI_16890";
Scaffold203	maker	exon	2157940	2158068	.	+	.	gene_id "GBI_16890"; transcript_id "GBI_16890-RA"; Parent "GBI_16890-RA"; gene_name "GBI_16890";
Scaffold203	maker	exon	2158146	2158238	.	+	.	gene_id "GBI_16890"; transcript_id "GBI_16890-RA"; Parent "GBI_16890-RA"; gene_name "GBI_16890";
Scaffold203	maker	exon	2163945	2164799	.	+	.	gene_id "GBI_16890"; transcript_id "GBI_16890-RA"; Parent "GBI_16890-RA"; gene_name "GBI_16890";
Scaffold203	StringTie	transcript	2116865	2164748	.	+	.	gene_id "GBI_16890"; transcript_id "GBI_16890.2"; gene_name "GBI_16890"; oId "STRG.23195.1"; cmp_ref "GBI_16890-RA"; class_code "j"; tss_id "TSS13119";
Scaffold203	StringTie	exon	2116865	2117574	.	+	.	gene_id "GBI_16890"; transcript_id "GBI_16890.2"; exon_number "1";
Scaffold203	StringTie	exon	2117768	2117884	.	+	.	gene_id "GBI_16890"; transcript_id "GBI_16890.2"; exon_number "2";
Scaffold203	StringTie	exon	2150120	2150386	.	+	.	gene_id "GBI_16890"; transcript_id "GBI_16890.2"; exon_number "3";
Scaffold203	StringTie	exon	2153912	2154054	.	+	.	gene_id "GBI_16890"; transcript_id "GBI_16890.2"; exon_number "4";
Scaffold203	StringTie	exon	2154384	2154561	.	+	.	gene_id "GBI_16890"; transcript_id "GBI_16890.2"; exon_number "5";
Scaffold203	StringTie	exon	2155318	2155509	.	+	.	gene_id "GBI_16890"; transcript_id "GBI_16890.2"; exon_number "6";
Scaffold203	StringTie	exon	2155596	2155760	.	+	.	gene_id "GBI_16890"; transcript_id "GBI_16890.2"; exon_number "7";
Scaffold203	StringTie	exon	2156186	2156286	.	+	.	gene_id "GBI_16890"; transcript_id "GBI_16890.2"; exon_number "8";
Scaffold203	StringTie	exon	2157107	2157262	.	+	.	gene_id "GBI_16890"; transcript_id "GBI_16890.2"; exon_number "9";
Scaffold203	StringTie	exon	2157358	2157528	.	+	.	gene_id "GBI_16890"; transcript_id "GBI_16890.2"; exon_number "10";
Scaffold203	StringTie	exon	2157940	2158068	.	+	.	gene_id "GBI_16890"; transcript_id "GBI_16890.2"; exon_number "11";
Scaffold203	StringTie	exon	2158146	2158238	.	+	.	gene_id "GBI_16890"; transcript_id "GBI_16890.2"; exon_number "12";
Scaffold203	StringTie	exon	2163945	2164748	.	+	.	gene_id "GBI_16890"; transcript_id "GBI_16890.2"; exon_number "13";
Scaffold203	StringTie	transcript	2116891	2164748	.	+	.	gene_id "GBI_16890"; transcript_id "GBI_16890.3"; gene_name "GBI_16890"; oId "STRG.23195.3"; cmp_ref "GBI_16890-RA"; class_code "j"; tss_id "TSS13119";
Scaffold203	StringTie	exon	2116891	2117574	.	+	.	gene_id "GBI_16890"; transcript_id "GBI_16890.3"; exon_number "1";
Scaffold203	StringTie	exon	2117768	2117825	.	+	.	gene_id "GBI_16890"; transcript_id "GBI_16890.3"; exon_number "2";
Scaffold203	StringTie	exon	2150120	2150386	.	+	.	gene_id "GBI_16890"; transcript_id "GBI_16890.3"; exon_number "3";
Scaffold203	StringTie	exon	2153912	2154054	.	+	.	gene_id "GBI_16890"; transcript_id "GBI_16890.3"; exon_number "4";
Scaffold203	StringTie	exon	2154384	2154561	.	+	.	gene_id "GBI_16890"; transcript_id "GBI_16890.3"; exon_number "5";
Scaffold203	StringTie	exon	2155318	2155509	.	+	.	gene_id "GBI_16890"; transcript_id "GBI_16890.3"; exon_number "6";
Scaffold203	StringTie	exon	2155596	2155760	.	+	.	gene_id "GBI_16890"; transcript_id "GBI_16890.3"; exon_number "7";
Scaffold203	StringTie	exon	2156186	2156286	.	+	.	gene_id "GBI_16890"; transcript_id "GBI_16890.3"; exon_number "8";
Scaffold203	StringTie	exon	2157107	2157262	.	+	.	gene_id "GBI_16890"; transcript_id "GBI_16890.3"; exon_number "9";
Scaffold203	StringTie	exon	2157358	2157528	.	+	.	gene_id "GBI_16890"; transcript_id "GBI_16890.3"; exon_number "10";
Scaffold203	StringTie	exon	2157940	2158068	.	+	.	gene_id "GBI_16890"; transcript_id "GBI_16890.3"; exon_number "11";
Scaffold203	StringTie	exon	2158146	2158238	.	+	.	gene_id "GBI_16890"; transcript_id "GBI_16890.3"; exon_number "12";
Scaffold203	StringTie	exon	2163945	2164748	.	+	.	gene_id "GBI_16890"; transcript_id "GBI_16890.3"; exon_number "13";
Scaffold203	StringTie	transcript	2116891	2164748	.	+	.	gene_id "GBI_16890"; transcript_id "GBI_16890.4"; gene_name "GBI_16890"; oId "STRG.23195.2"; cmp_ref "GBI_16890-RA"; class_code "j"; tss_id "TSS13119";
Scaffold203	StringTie	exon	2116891	2117336	.	+	.	gene_id "GBI_16890"; transcript_id "GBI_16890.4"; exon_number "1";
Scaffold203	StringTie	exon	2117768	2117884	.	+	.	gene_id "GBI_16890"; transcript_id "GBI_16890.4"; exon_number "2";
Scaffold203	StringTie	exon	2150120	2150386	.	+	.	gene_id "GBI_16890"; transcript_id "GBI_16890.4"; exon_number "3";
Scaffold203	StringTie	exon	2153912	2154054	.	+	.	gene_id "GBI_16890"; transcript_id "GBI_16890.4"; exon_number "4";
Scaffold203	StringTie	exon	2154384	2154561	.	+	.	gene_id "GBI_16890"; transcript_id "GBI_16890.4"; exon_number "5";
Scaffold203	StringTie	exon	2155318	2155509	.	+	.	gene_id "GBI_16890"; transcript_id "GBI_16890.4"; exon_number "6";
Scaffold203	StringTie	exon	2155596	2155760	.	+	.	gene_id "GBI_16890"; transcript_id "GBI_16890.4"; exon_number "7";
Scaffold203	StringTie	exon	2156186	2156286	.	+	.	gene_id "GBI_16890"; transcript_id "GBI_16890.4"; exon_number "8";
Scaffold203	StringTie	exon	2157107	2157262	.	+	.	gene_id "GBI_16890"; transcript_id "GBI_16890.4"; exon_number "9";
Scaffold203	StringTie	exon	2157358	2157528	.	+	.	gene_id "GBI_16890"; transcript_id "GBI_16890.4"; exon_number "10";
Scaffold203	StringTie	exon	2157940	2158068	.	+	.	gene_id "GBI_16890"; transcript_id "GBI_16890.4"; exon_number "11";
Scaffold203	StringTie	exon	2158146	2158238	.	+	.	gene_id "GBI_16890"; transcript_id "GBI_16890.4"; exon_number "12";
Scaffold203	StringTie	exon	2163945	2164748	.	+	.	gene_id "GBI_16890"; transcript_id "GBI_16890.4"; exon_number "13";
Scaffold203	maker	CDS	2103604	2103781	.	+	0	gene_id "GBI_16890"; transcript_id "GBI_16890-RA"; Parent "GBI_16890-RA"; gene_name "GBI_16890";
Scaffold203	maker	CDS	2111108	2111210	.	+	2	gene_id "GBI_16890"; transcript_id "GBI_16890-RA"; Parent "GBI_16890-RA"; gene_name "GBI_16890";
Scaffold203	maker	CDS	2111635	2111650	.	+	1	gene_id "GBI_16890"; transcript_id "GBI_16890-RA"; Parent "GBI_16890-RA"; gene_name "GBI_16890";
Scaffold203	maker	CDS	2117768	2117825	.	+	0	gene_id "GBI_16890"; transcript_id "GBI_16890-RA"; Parent "GBI_16890-RA"; gene_name "GBI_16890";
Scaffold203	maker	CDS	2150120	2150386	.	+	2	gene_id "GBI_16890"; transcript_id "GBI_16890-RA"; Parent "GBI_16890-RA"; gene_name "GBI_16890";
Scaffold203	maker	CDS	2153912	2154054	.	+	2	gene_id "GBI_16890"; transcript_id "GBI_16890-RA"; Parent "GBI_16890-RA"; gene_name "GBI_16890";
Scaffold203	maker	CDS	2154384	2154561	.	+	0	gene_id "GBI_16890"; transcript_id "GBI_16890-RA"; Parent "GBI_16890-RA"; gene_name "GBI_16890";
Scaffold203	maker	CDS	2155318	2155509	.	+	2	gene_id "GBI_16890"; transcript_id "GBI_16890-RA"; Parent "GBI_16890-RA"; gene_name "GBI_16890";
Scaffold203	maker	CDS	2155596	2155760	.	+	2	gene_id "GBI_16890"; transcript_id "GBI_16890-RA"; Parent "GBI_16890-RA"; gene_name "GBI_16890";
Scaffold203	maker	CDS	2156186	2156286	.	+	2	gene_id "GBI_16890"; transcript_id "GBI_16890-RA"; Parent "GBI_16890-RA"; gene_name "GBI_16890";
Scaffold203	maker	CDS	2157107	2157262	.	+	0	gene_id "GBI_16890"; transcript_id "GBI_16890-RA"; Parent "GBI_16890-RA"; gene_name "GBI_16890";
Scaffold203	maker	CDS	2157358	2157528	.	+	0	gene_id "GBI_16890"; transcript_id "GBI_16890-RA"; Parent "GBI_16890-RA"; gene_name "GBI_16890";
Scaffold203	maker	CDS	2157940	2158068	.	+	0	gene_id "GBI_16890"; transcript_id "GBI_16890-RA"; Parent "GBI_16890-RA"; gene_name "GBI_16890";
Scaffold203	maker	CDS	2158146	2158238	.	+	0	gene_id "GBI_16890"; transcript_id "GBI_16890-RA"; Parent "GBI_16890-RA"; gene_name "GBI_16890";
Scaffold203	maker	CDS	2163945	2164112	.	+	0	gene_id "GBI_16890"; transcript_id "GBI_16890-RA"; Parent "GBI_16890-RA"; gene_name "GBI_16890";
Scaffold203	AGAT	three_prime_UTR	2164113	2164799	.	+	.	gene_id "GBI_16890"; transcript_id "GBI_16890-RA"; Parent "GBI_16890-RA"; gene_name "GBI_16890";
Scaffold203	AGAT	gene	2189233	2192622	.	-	.	gene_id "GBI_16891"; gene_name "GBI_16891";
Scaffold203	AGAT	transcript	2189233	2192622	.	-	.	gene_id "GBI_16891"; transcript_id "GBI_16891-RA"; Parent "GBI_16891"; gene_name "GBI_16891";
Scaffold203	maker	exon	2189233	2189452	.	-	.	gene_id "GBI_16891"; transcript_id "GBI_16891-RA"; Parent "GBI_16891-RA"; gene_name "GBI_16891";
Scaffold203	maker	exon	2190904	2191075	.	-	.	gene_id "GBI_16891"; transcript_id "GBI_16891-RA"; Parent "GBI_16891-RA"; gene_name "GBI_16891";
Scaffold203	maker	exon	2192510	2192622	.	-	.	gene_id "GBI_16891"; transcript_id "GBI_16891-RA"; Parent "GBI_16891-RA"; gene_name "GBI_16891";
Scaffold203	maker	CDS	2189233	2189452	.	-	1	gene_id "GBI_16891"; transcript_id "GBI_16891-RA"; Parent "GBI_16891-RA"; gene_name "GBI_16891";
Scaffold203	maker	CDS	2190904	2191075	.	-	2	gene_id "GBI_16891"; transcript_id "GBI_16891-RA"; Parent "GBI_16891-RA"; gene_name "GBI_16891";
Scaffold203	maker	CDS	2192510	2192543	.	-	0	gene_id "GBI_16891"; transcript_id "GBI_16891-RA"; Parent "GBI_16891-RA"; gene_name "GBI_16891";
Scaffold203	AGAT	five_prime_UTR	2192544	2192622	.	-	.	gene_id "GBI_16891"; transcript_id "GBI_16891-RA"; Parent "GBI_16891-RA"; gene_name "GBI_16891";
Scaffold203	AGAT	gene	2198368	2211098	.	-	.	gene_id "GBI_16892"; gene_name "GBI_16892";
Scaffold203	AGAT	transcript	2198368	2211083	.	-	.	gene_id "GBI_16892"; transcript_id "GBI_16892-RA"; Parent "GBI_16892"; gene_name "GBI_16892";
Scaffold203	maker	exon	2198368	2198557	.	-	.	gene_id "GBI_16892"; transcript_id "GBI_16892-RA"; Parent "GBI_16892-RA"; gene_name "GBI_16892";
Scaffold203	maker	exon	2200413	2200678	.	-	.	gene_id "GBI_16892"; transcript_id "GBI_16892-RA"; Parent "GBI_16892-RA"; gene_name "GBI_16892";
Scaffold203	maker	exon	2202554	2202676	.	-	.	gene_id "GBI_16892"; transcript_id "GBI_16892-RA"; Parent "GBI_16892-RA"; gene_name "GBI_16892";
Scaffold203	maker	exon	2204057	2204215	.	-	.	gene_id "GBI_16892"; transcript_id "GBI_16892-RA"; Parent "GBI_16892-RA"; gene_name "GBI_16892";
Scaffold203	maker	exon	2205252	2205590	.	-	.	gene_id "GBI_16892"; transcript_id "GBI_16892-RA"; Parent "GBI_16892-RA"; gene_name "GBI_16892";
Scaffold203	maker	exon	2210709	2211083	.	-	.	gene_id "GBI_16892"; transcript_id "GBI_16892-RA"; Parent "GBI_16892-RA"; gene_name "GBI_16892";
Scaffold203	StringTie	transcript	2202472	2205703	.	-	.	gene_id "GBI_16892"; transcript_id "GBI_16892.2"; gene_name "GBI_16892"; oId "STRG.23200.1"; cmp_ref "GBI_16892-RA"; class_code "j"; tss_id "TSS13126";
Scaffold203	StringTie	exon	2202472	2202676	.	-	.	gene_id "GBI_16892"; transcript_id "GBI_16892.2"; exon_number "1";
Scaffold203	StringTie	exon	2204057	2204215	.	-	.	gene_id "GBI_16892"; transcript_id "GBI_16892.2"; exon_number "2";
Scaffold203	StringTie	exon	2205252	2205703	.	-	.	gene_id "GBI_16892"; transcript_id "GBI_16892.2"; exon_number "3";
Scaffold203	StringTie	transcript	2210841	2211098	.	-	.	gene_id "GBI_16892"; transcript_id "GBI_16892.3"; gene_name "GBI_16892"; oId "STRG.23201.1"; cmp_ref "GBI_16892-RA"; class_code "o"; tss_id "TSS13127";
Scaffold203	StringTie	exon	2210841	2211098	.	-	.	gene_id "GBI_16892"; transcript_id "GBI_16892.3"; exon_number "1";
Scaffold203	maker	CDS	2198368	2198557	.	-	1	gene_id "GBI_16892"; transcript_id "GBI_16892-RA"; Parent "GBI_16892-RA"; gene_name "GBI_16892";
Scaffold203	maker	CDS	2200413	2200678	.	-	0	gene_id "GBI_16892"; transcript_id "GBI_16892-RA"; Parent "GBI_16892-RA"; gene_name "GBI_16892";
Scaffold203	maker	CDS	2202554	2202676	.	-	0	gene_id "GBI_16892"; transcript_id "GBI_16892-RA"; Parent "GBI_16892-RA"; gene_name "GBI_16892";
Scaffold203	maker	CDS	2204057	2204215	.	-	0	gene_id "GBI_16892"; transcript_id "GBI_16892-RA"; Parent "GBI_16892-RA"; gene_name "GBI_16892";
Scaffold203	maker	CDS	2205252	2205590	.	-	0	gene_id "GBI_16892"; transcript_id "GBI_16892-RA"; Parent "GBI_16892-RA"; gene_name "GBI_16892";
Scaffold203	maker	CDS	2210709	2211083	.	-	0	gene_id "GBI_16892"; transcript_id "GBI_16892-RA"; Parent "GBI_16892-RA"; gene_name "GBI_16892";
Scaffold203	AGAT	gene	2226538	2231540	.	-	.	gene_id "GBI_16893"; gene_name "GBI_16893";
Scaffold203	AGAT	transcript	2226538	2231540	.	-	.	gene_id "GBI_16893"; transcript_id "GBI_16893-RA"; Parent "GBI_16893"; gene_name "GBI_16893";
Scaffold203	maker	exon	2226538	2226922	.	-	.	gene_id "GBI_16893"; transcript_id "GBI_16893-RA"; Parent "GBI_16893-RA"; gene_name "GBI_16893";
Scaffold203	maker	exon	2231482	2231540	.	-	.	gene_id "GBI_16893"; transcript_id "GBI_16893-RA"; Parent "GBI_16893-RA"; gene_name "GBI_16893";
Scaffold203	maker	CDS	2226538	2226922	.	-	1	gene_id "GBI_16893"; transcript_id "GBI_16893-RA"; Parent "GBI_16893-RA"; gene_name "GBI_16893";
Scaffold203	maker	CDS	2231482	2231540	.	-	0	gene_id "GBI_16893"; transcript_id "GBI_16893-RA"; Parent "GBI_16893-RA"; gene_name "GBI_16893";
Scaffold204	AGAT	gene	262413	691931	.	-	.	gene_id "GBI_16894"; gene_name "GBI_16894";
Scaffold204	AGAT	transcript	262413	691931	.	-	.	gene_id "GBI_16894"; transcript_id "GBI_16894-RA"; Parent "GBI_16894"; gene_name "GBI_16894";
Scaffold204	maker	exon	262413	262561	.	-	.	gene_id "GBI_16894"; transcript_id "GBI_16894-RA"; Parent "GBI_16894-RA"; gene_name "GBI_16894";
Scaffold204	maker	exon	642970	643084	.	-	.	gene_id "GBI_16894"; transcript_id "GBI_16894-RA"; Parent "GBI_16894-RA"; gene_name "GBI_16894";
Scaffold204	maker	exon	691786	691931	.	-	.	gene_id "GBI_16894"; transcript_id "GBI_16894-RA"; Parent "GBI_16894-RA"; gene_name "GBI_16894";
Scaffold204	maker	CDS	262547	262561	.	-	0	gene_id "GBI_16894"; transcript_id "GBI_16894-RA"; Parent "GBI_16894-RA"; gene_name "GBI_16894";
Scaffold204	maker	CDS	642970	643084	.	-	1	gene_id "GBI_16894"; transcript_id "GBI_16894-RA"; Parent "GBI_16894-RA"; gene_name "GBI_16894";
Scaffold204	maker	CDS	691786	691931	.	-	0	gene_id "GBI_16894"; transcript_id "GBI_16894-RA"; Parent "GBI_16894-RA"; gene_name "GBI_16894";
Scaffold204	AGAT	three_prime_UTR	262413	262546	.	-	.	gene_id "GBI_16894"; transcript_id "GBI_16894-RA"; Parent "GBI_16894-RA"; gene_name "GBI_16894";
Scaffold204	AGAT	gene	876731	876802	.	+	.	gene_id "GBI_16895"; gene_name "GBI_16895";
Scaffold204	AGAT	transcript	876731	876802	.	+	.	gene_id "GBI_16895"; transcript_id "GBI_16895-RA"; Parent "GBI_16895"; gene_name "GBI_16895";
Scaffold204	maker	exon	876731	876802	.	+	.	gene_id "GBI_16895"; transcript_id "GBI_16895-RA"; Parent "GBI_16895-RA"; gene_name "GBI_16895";
Scaffold204	AGAT	gene	1945398	1981049	.	-	.	gene_id "GBI_16896"; gene_name "GBI_16896";
Scaffold204	AGAT	transcript	1945398	1978968	.	-	.	gene_id "GBI_16896"; transcript_id "GBI_16896-RA"; Parent "GBI_16896"; gene_name "GBI_16896";
Scaffold204	maker	exon	1945398	1945634	.	-	.	gene_id "GBI_16896"; transcript_id "GBI_16896-RA"; Parent "GBI_16896-RA"; gene_name "GBI_16896";
Scaffold204	maker	exon	1945757	1945947	.	-	.	gene_id "GBI_16896"; transcript_id "GBI_16896-RA"; Parent "GBI_16896-RA"; gene_name "GBI_16896";
Scaffold204	maker	exon	1946029	1946152	.	-	.	gene_id "GBI_16896"; transcript_id "GBI_16896-RA"; Parent "GBI_16896-RA"; gene_name "GBI_16896";
Scaffold204	maker	exon	1946434	1946746	.	-	.	gene_id "GBI_16896"; transcript_id "GBI_16896-RA"; Parent "GBI_16896-RA"; gene_name "GBI_16896";
Scaffold204	maker	exon	1946829	1947038	.	-	.	gene_id "GBI_16896"; transcript_id "GBI_16896-RA"; Parent "GBI_16896-RA"; gene_name "GBI_16896";
Scaffold204	maker	exon	1947222	1947437	.	-	.	gene_id "GBI_16896"; transcript_id "GBI_16896-RA"; Parent "GBI_16896-RA"; gene_name "GBI_16896";
Scaffold204	maker	exon	1947524	1947631	.	-	.	gene_id "GBI_16896"; transcript_id "GBI_16896-RA"; Parent "GBI_16896-RA"; gene_name "GBI_16896";
Scaffold204	maker	exon	1947725	1947799	.	-	.	gene_id "GBI_16896"; transcript_id "GBI_16896-RA"; Parent "GBI_16896-RA"; gene_name "GBI_16896";
Scaffold204	maker	exon	1948136	1948352	.	-	.	gene_id "GBI_16896"; transcript_id "GBI_16896-RA"; Parent "GBI_16896-RA"; gene_name "GBI_16896";
Scaffold204	maker	exon	1948690	1948847	.	-	.	gene_id "GBI_16896"; transcript_id "GBI_16896-RA"; Parent "GBI_16896-RA"; gene_name "GBI_16896";
Scaffold204	maker	exon	1949255	1949306	.	-	.	gene_id "GBI_16896"; transcript_id "GBI_16896-RA"; Parent "GBI_16896-RA"; gene_name "GBI_16896";
Scaffold204	maker	exon	1949395	1949535	.	-	.	gene_id "GBI_16896"; transcript_id "GBI_16896-RA"; Parent "GBI_16896-RA"; gene_name "GBI_16896";
Scaffold204	maker	exon	1949896	1950048	.	-	.	gene_id "GBI_16896"; transcript_id "GBI_16896-RA"; Parent "GBI_16896-RA"; gene_name "GBI_16896";
Scaffold204	maker	exon	1950994	1951064	.	-	.	gene_id "GBI_16896"; transcript_id "GBI_16896-RA"; Parent "GBI_16896-RA"; gene_name "GBI_16896";
Scaffold204	maker	exon	1951646	1951867	.	-	.	gene_id "GBI_16896"; transcript_id "GBI_16896-RA"; Parent "GBI_16896-RA"; gene_name "GBI_16896";
Scaffold204	maker	exon	1952246	1952425	.	-	.	gene_id "GBI_16896"; transcript_id "GBI_16896-RA"; Parent "GBI_16896-RA"; gene_name "GBI_16896";
Scaffold204	maker	exon	1952510	1952660	.	-	.	gene_id "GBI_16896"; transcript_id "GBI_16896-RA"; Parent "GBI_16896-RA"; gene_name "GBI_16896";
Scaffold204	maker	exon	1952868	1952979	.	-	.	gene_id "GBI_16896"; transcript_id "GBI_16896-RA"; Parent "GBI_16896-RA"; gene_name "GBI_16896";
Scaffold204	maker	exon	1953064	1953130	.	-	.	gene_id "GBI_16896"; transcript_id "GBI_16896-RA"; Parent "GBI_16896-RA"; gene_name "GBI_16896";
Scaffold204	maker	exon	1953387	1953551	.	-	.	gene_id "GBI_16896"; transcript_id "GBI_16896-RA"; Parent "GBI_16896-RA"; gene_name "GBI_16896";
Scaffold204	maker	exon	1958013	1958169	.	-	.	gene_id "GBI_16896"; transcript_id "GBI_16896-RA"; Parent "GBI_16896-RA"; gene_name "GBI_16896";
Scaffold204	maker	exon	1978631	1978968	.	-	.	gene_id "GBI_16896"; transcript_id "GBI_16896-RA"; Parent "GBI_16896-RA"; gene_name "GBI_16896";
Scaffold204	StringTie	transcript	1945418	1978780	.	-	.	gene_id "GBI_16896"; transcript_id "GBI_16896.2"; gene_name "GBI_16896"; oId "STRG.23250.1"; cmp_ref "GBI_16896-RA"; class_code "j"; tss_id "TSS13145";
Scaffold204	StringTie	exon	1945418	1945634	.	-	.	gene_id "GBI_16896"; transcript_id "GBI_16896.2"; exon_number "1";
Scaffold204	StringTie	exon	1945757	1945947	.	-	.	gene_id "GBI_16896"; transcript_id "GBI_16896.2"; exon_number "2";
Scaffold204	StringTie	exon	1946029	1946152	.	-	.	gene_id "GBI_16896"; transcript_id "GBI_16896.2"; exon_number "3";
Scaffold204	StringTie	exon	1946434	1946746	.	-	.	gene_id "GBI_16896"; transcript_id "GBI_16896.2"; exon_number "4";
Scaffold204	StringTie	exon	1946829	1947038	.	-	.	gene_id "GBI_16896"; transcript_id "GBI_16896.2"; exon_number "5";
Scaffold204	StringTie	exon	1947222	1947437	.	-	.	gene_id "GBI_16896"; transcript_id "GBI_16896.2"; exon_number "6";
Scaffold204	StringTie	exon	1947524	1947631	.	-	.	gene_id "GBI_16896"; transcript_id "GBI_16896.2"; exon_number "7";
Scaffold204	StringTie	exon	1947725	1947799	.	-	.	gene_id "GBI_16896"; transcript_id "GBI_16896.2"; exon_number "8";
Scaffold204	StringTie	exon	1948136	1948352	.	-	.	gene_id "GBI_16896"; transcript_id "GBI_16896.2"; exon_number "9";
Scaffold204	StringTie	exon	1948690	1948847	.	-	.	gene_id "GBI_16896"; transcript_id "GBI_16896.2"; exon_number "10";
Scaffold204	StringTie	exon	1949255	1949306	.	-	.	gene_id "GBI_16896"; transcript_id "GBI_16896.2"; exon_number "11";
Scaffold204	StringTie	exon	1949395	1949535	.	-	.	gene_id "GBI_16896"; transcript_id "GBI_16896.2"; exon_number "12";
Scaffold204	StringTie	exon	1949896	1950048	.	-	.	gene_id "GBI_16896"; transcript_id "GBI_16896.2"; exon_number "13";
Scaffold204	StringTie	exon	1950946	1951064	.	-	.	gene_id "GBI_16896"; transcript_id "GBI_16896.2"; exon_number "14";
Scaffold204	StringTie	exon	1951646	1951867	.	-	.	gene_id "GBI_16896"; transcript_id "GBI_16896.2"; exon_number "15";
Scaffold204	StringTie	exon	1952246	1952425	.	-	.	gene_id "GBI_16896"; transcript_id "GBI_16896.2"; exon_number "16";
Scaffold204	StringTie	exon	1952510	1952660	.	-	.	gene_id "GBI_16896"; transcript_id "GBI_16896.2"; exon_number "17";
Scaffold204	StringTie	exon	1952748	1952792	.	-	.	gene_id "GBI_16896"; transcript_id "GBI_16896.2"; exon_number "18";
Scaffold204	StringTie	exon	1952868	1952979	.	-	.	gene_id "GBI_16896"; transcript_id "GBI_16896.2"; exon_number "19";
Scaffold204	StringTie	exon	1953064	1953130	.	-	.	gene_id "GBI_16896"; transcript_id "GBI_16896.2"; exon_number "20";
Scaffold204	StringTie	exon	1953387	1953551	.	-	.	gene_id "GBI_16896"; transcript_id "GBI_16896.2"; exon_number "21";
Scaffold204	StringTie	exon	1957923	1958169	.	-	.	gene_id "GBI_16896"; transcript_id "GBI_16896.2"; exon_number "22";
Scaffold204	StringTie	exon	1978631	1978780	.	-	.	gene_id "GBI_16896"; transcript_id "GBI_16896.2"; exon_number "23";
Scaffold204	StringTie	transcript	1952076	1981049	.	-	.	gene_id "GBI_16896"; transcript_id "GBI_16896.3"; gene_name "GBI_16896"; oId "STRG.23250.2"; cmp_ref "GBI_16896-RA"; class_code "j"; tss_id "TSS13146";
Scaffold204	StringTie	exon	1952076	1952425	.	-	.	gene_id "GBI_16896"; transcript_id "GBI_16896.3"; exon_number "1";
Scaffold204	StringTie	exon	1952510	1952660	.	-	.	gene_id "GBI_16896"; transcript_id "GBI_16896.3"; exon_number "2";
Scaffold204	StringTie	exon	1952748	1952792	.	-	.	gene_id "GBI_16896"; transcript_id "GBI_16896.3"; exon_number "3";
Scaffold204	StringTie	exon	1952868	1952979	.	-	.	gene_id "GBI_16896"; transcript_id "GBI_16896.3"; exon_number "4";
Scaffold204	StringTie	exon	1953064	1953130	.	-	.	gene_id "GBI_16896"; transcript_id "GBI_16896.3"; exon_number "5";
Scaffold204	StringTie	exon	1953387	1953551	.	-	.	gene_id "GBI_16896"; transcript_id "GBI_16896.3"; exon_number "6";
Scaffold204	StringTie	exon	1978631	1981049	.	-	.	gene_id "GBI_16896"; transcript_id "GBI_16896.3"; exon_number "7";
Scaffold204	maker	CDS	1945540	1945634	.	-	2	gene_id "GBI_16896"; transcript_id "GBI_16896-RA"; Parent "GBI_16896-RA"; gene_name "GBI_16896";
Scaffold204	maker	CDS	1945757	1945947	.	-	1	gene_id "GBI_16896"; transcript_id "GBI_16896-RA"; Parent "GBI_16896-RA"; gene_name "GBI_16896";
Scaffold204	maker	CDS	1946029	1946152	.	-	2	gene_id "GBI_16896"; transcript_id "GBI_16896-RA"; Parent "GBI_16896-RA"; gene_name "GBI_16896";
Scaffold204	maker	CDS	1946434	1946746	.	-	0	gene_id "GBI_16896"; transcript_id "GBI_16896-RA"; Parent "GBI_16896-RA"; gene_name "GBI_16896";
Scaffold204	maker	CDS	1946829	1947038	.	-	0	gene_id "GBI_16896"; transcript_id "GBI_16896-RA"; Parent "GBI_16896-RA"; gene_name "GBI_16896";
Scaffold204	maker	CDS	1947222	1947437	.	-	0	gene_id "GBI_16896"; transcript_id "GBI_16896-RA"; Parent "GBI_16896-RA"; gene_name "GBI_16896";
Scaffold204	maker	CDS	1947524	1947631	.	-	0	gene_id "GBI_16896"; transcript_id "GBI_16896-RA"; Parent "GBI_16896-RA"; gene_name "GBI_16896";
Scaffold204	maker	CDS	1947725	1947799	.	-	0	gene_id "GBI_16896"; transcript_id "GBI_16896-RA"; Parent "GBI_16896-RA"; gene_name "GBI_16896";
Scaffold204	maker	CDS	1948136	1948352	.	-	1	gene_id "GBI_16896"; transcript_id "GBI_16896-RA"; Parent "GBI_16896-RA"; gene_name "GBI_16896";
Scaffold204	maker	CDS	1948690	1948847	.	-	0	gene_id "GBI_16896"; transcript_id "GBI_16896-RA"; Parent "GBI_16896-RA"; gene_name "GBI_16896";
Scaffold204	maker	CDS	1949255	1949306	.	-	1	gene_id "GBI_16896"; transcript_id "GBI_16896-RA"; Parent "GBI_16896-RA"; gene_name "GBI_16896";
Scaffold204	maker	CDS	1949395	1949535	.	-	1	gene_id "GBI_16896"; transcript_id "GBI_16896-RA"; Parent "GBI_16896-RA"; gene_name "GBI_16896";
Scaffold204	maker	CDS	1949896	1950048	.	-	1	gene_id "GBI_16896"; transcript_id "GBI_16896-RA"; Parent "GBI_16896-RA"; gene_name "GBI_16896";
Scaffold204	maker	CDS	1950994	1951064	.	-	0	gene_id "GBI_16896"; transcript_id "GBI_16896-RA"; Parent "GBI_16896-RA"; gene_name "GBI_16896";
Scaffold204	maker	CDS	1951646	1951867	.	-	0	gene_id "GBI_16896"; transcript_id "GBI_16896-RA"; Parent "GBI_16896-RA"; gene_name "GBI_16896";
Scaffold204	maker	CDS	1952246	1952425	.	-	0	gene_id "GBI_16896"; transcript_id "GBI_16896-RA"; Parent "GBI_16896-RA"; gene_name "GBI_16896";
Scaffold204	maker	CDS	1952510	1952660	.	-	1	gene_id "GBI_16896"; transcript_id "GBI_16896-RA"; Parent "GBI_16896-RA"; gene_name "GBI_16896";
Scaffold204	maker	CDS	1952868	1952979	.	-	2	gene_id "GBI_16896"; transcript_id "GBI_16896-RA"; Parent "GBI_16896-RA"; gene_name "GBI_16896";
Scaffold204	maker	CDS	1953064	1953130	.	-	0	gene_id "GBI_16896"; transcript_id "GBI_16896-RA"; Parent "GBI_16896-RA"; gene_name "GBI_16896";
Scaffold204	maker	CDS	1953387	1953551	.	-	0	gene_id "GBI_16896"; transcript_id "GBI_16896-RA"; Parent "GBI_16896-RA"; gene_name "GBI_16896";
Scaffold204	maker	CDS	1958013	1958169	.	-	1	gene_id "GBI_16896"; transcript_id "GBI_16896-RA"; Parent "GBI_16896-RA"; gene_name "GBI_16896";
Scaffold204	maker	CDS	1978631	1978968	.	-	0	gene_id "GBI_16896"; transcript_id "GBI_16896-RA"; Parent "GBI_16896-RA"; gene_name "GBI_16896";
Scaffold204	AGAT	three_prime_UTR	1945398	1945539	.	-	.	gene_id "GBI_16896"; transcript_id "GBI_16896-RA"; Parent "GBI_16896-RA"; gene_name "GBI_16896";
Scaffold204	AGAT	gene	1995176	2073811	.	-	.	gene_id "GBI_16897"; gene_name "GBI_16897";
Scaffold204	StringTie	transcript	1995176	2055493	.	-	.	gene_id "GBI_16897"; transcript_id "GBI_16897.1"; gene_name "GBI_16897"; oId "STRG.23253.3"; cmp_ref "GBI_16897-RA"; class_code "n"; tss_id "TSS13147";
Scaffold204	StringTie	exon	1995176	1996058	.	-	.	gene_id "GBI_16897"; transcript_id "GBI_16897.1"; exon_number "1";
Scaffold204	StringTie	exon	1996147	1996459	.	-	.	gene_id "GBI_16897"; transcript_id "GBI_16897.1"; exon_number "2";
Scaffold204	StringTie	exon	1996588	1996797	.	-	.	gene_id "GBI_16897"; transcript_id "GBI_16897.1"; exon_number "3";
Scaffold204	StringTie	exon	1997128	1997343	.	-	.	gene_id "GBI_16897"; transcript_id "GBI_16897.1"; exon_number "4";
Scaffold204	StringTie	exon	1997423	1997530	.	-	.	gene_id "GBI_16897"; transcript_id "GBI_16897.1"; exon_number "5";
Scaffold204	StringTie	exon	1997611	1997685	.	-	.	gene_id "GBI_16897"; transcript_id "GBI_16897.1"; exon_number "6";
Scaffold204	StringTie	exon	1997790	1998006	.	-	.	gene_id "GBI_16897"; transcript_id "GBI_16897.1"; exon_number "7";
Scaffold204	StringTie	exon	1998112	1998269	.	-	.	gene_id "GBI_16897"; transcript_id "GBI_16897.1"; exon_number "8";
Scaffold204	StringTie	exon	1998640	1998691	.	-	.	gene_id "GBI_16897"; transcript_id "GBI_16897.1"; exon_number "9";
Scaffold204	StringTie	exon	1998790	1998933	.	-	.	gene_id "GBI_16897"; transcript_id "GBI_16897.1"; exon_number "10";
Scaffold204	StringTie	exon	1999062	1999214	.	-	.	gene_id "GBI_16897"; transcript_id "GBI_16897.1"; exon_number "11";
Scaffold204	StringTie	exon	1999678	1999799	.	-	.	gene_id "GBI_16897"; transcript_id "GBI_16897.1"; exon_number "12";
Scaffold204	StringTie	exon	2000020	2000241	.	-	.	gene_id "GBI_16897"; transcript_id "GBI_16897.1"; exon_number "13";
Scaffold204	StringTie	exon	2001521	2001700	.	-	.	gene_id "GBI_16897"; transcript_id "GBI_16897.1"; exon_number "14";
Scaffold204	StringTie	exon	2003407	2003566	.	-	.	gene_id "GBI_16897"; transcript_id "GBI_16897.1"; exon_number "15";
Scaffold204	StringTie	exon	2003967	2004011	.	-	.	gene_id "GBI_16897"; transcript_id "GBI_16897.1"; exon_number "16";
Scaffold204	StringTie	exon	2004102	2004213	.	-	.	gene_id "GBI_16897"; transcript_id "GBI_16897.1"; exon_number "17";
Scaffold204	StringTie	exon	2004317	2004383	.	-	.	gene_id "GBI_16897"; transcript_id "GBI_16897.1"; exon_number "18";
Scaffold204	StringTie	exon	2010198	2010362	.	-	.	gene_id "GBI_16897"; transcript_id "GBI_16897.1"; exon_number "19";
Scaffold204	StringTie	exon	2033206	2033497	.	-	.	gene_id "GBI_16897"; transcript_id "GBI_16897.1"; exon_number "20";
Scaffold204	StringTie	exon	2055249	2055493	.	-	.	gene_id "GBI_16897"; transcript_id "GBI_16897.1"; exon_number "21";
Scaffold204	StringTie	transcript	1995176	2055493	.	-	.	gene_id "GBI_16897"; transcript_id "GBI_16897.2"; gene_name "GBI_16897"; oId "STRG.23253.2"; cmp_ref "GBI_16897-RB"; class_code "n"; tss_id "TSS13147";
Scaffold204	StringTie	exon	1995176	1995847	.	-	.	gene_id "GBI_16897"; transcript_id "GBI_16897.2"; exon_number "1";
Scaffold204	StringTie	exon	1995935	1996058	.	-	.	gene_id "GBI_16897"; transcript_id "GBI_16897.2"; exon_number "2";
Scaffold204	StringTie	exon	1996147	1996459	.	-	.	gene_id "GBI_16897"; transcript_id "GBI_16897.2"; exon_number "3";
Scaffold204	StringTie	exon	1996588	1996797	.	-	.	gene_id "GBI_16897"; transcript_id "GBI_16897.2"; exon_number "4";
Scaffold204	StringTie	exon	1997128	1997343	.	-	.	gene_id "GBI_16897"; transcript_id "GBI_16897.2"; exon_number "5";
Scaffold204	StringTie	exon	1997423	1997530	.	-	.	gene_id "GBI_16897"; transcript_id "GBI_16897.2"; exon_number "6";
Scaffold204	StringTie	exon	1997611	1997685	.	-	.	gene_id "GBI_16897"; transcript_id "GBI_16897.2"; exon_number "7";
Scaffold204	StringTie	exon	1997790	1998006	.	-	.	gene_id "GBI_16897"; transcript_id "GBI_16897.2"; exon_number "8";
Scaffold204	StringTie	exon	1998112	1998269	.	-	.	gene_id "GBI_16897"; transcript_id "GBI_16897.2"; exon_number "9";
Scaffold204	StringTie	exon	1998640	1998691	.	-	.	gene_id "GBI_16897"; transcript_id "GBI_16897.2"; exon_number "10";
Scaffold204	StringTie	exon	1998790	1998933	.	-	.	gene_id "GBI_16897"; transcript_id "GBI_16897.2"; exon_number "11";
Scaffold204	StringTie	exon	1999062	1999214	.	-	.	gene_id "GBI_16897"; transcript_id "GBI_16897.2"; exon_number "12";
Scaffold204	StringTie	exon	1999678	1999799	.	-	.	gene_id "GBI_16897"; transcript_id "GBI_16897.2"; exon_number "13";
Scaffold204	StringTie	exon	2000020	2000241	.	-	.	gene_id "GBI_16897"; transcript_id "GBI_16897.2"; exon_number "14";
Scaffold204	StringTie	exon	2001521	2001700	.	-	.	gene_id "GBI_16897"; transcript_id "GBI_16897.2"; exon_number "15";
Scaffold204	StringTie	exon	2003407	2003566	.	-	.	gene_id "GBI_16897"; transcript_id "GBI_16897.2"; exon_number "16";
Scaffold204	StringTie	exon	2003967	2004011	.	-	.	gene_id "GBI_16897"; transcript_id "GBI_16897.2"; exon_number "17";
Scaffold204	StringTie	exon	2004102	2004213	.	-	.	gene_id "GBI_16897"; transcript_id "GBI_16897.2"; exon_number "18";
Scaffold204	StringTie	exon	2004317	2004383	.	-	.	gene_id "GBI_16897"; transcript_id "GBI_16897.2"; exon_number "19";
Scaffold204	StringTie	exon	2010198	2010362	.	-	.	gene_id "GBI_16897"; transcript_id "GBI_16897.2"; exon_number "20";
Scaffold204	StringTie	exon	2033206	2033497	.	-	.	gene_id "GBI_16897"; transcript_id "GBI_16897.2"; exon_number "21";
Scaffold204	StringTie	exon	2055249	2055493	.	-	.	gene_id "GBI_16897"; transcript_id "GBI_16897.2"; exon_number "22";
Scaffold204	StringTie	transcript	1995176	2055493	.	-	.	gene_id "GBI_16897"; transcript_id "GBI_16897.3"; gene_name "GBI_16897"; oId "STRG.23253.1"; cmp_ref "GBI_16897-RB"; class_code "j"; tss_id "TSS13147";
Scaffold204	StringTie	exon	1995176	1995521	.	-	.	gene_id "GBI_16897"; transcript_id "GBI_16897.3"; exon_number "1";
Scaffold204	StringTie	exon	1995654	1995847	.	-	.	gene_id "GBI_16897"; transcript_id "GBI_16897.3"; exon_number "2";
Scaffold204	StringTie	exon	1995935	1996058	.	-	.	gene_id "GBI_16897"; transcript_id "GBI_16897.3"; exon_number "3";
Scaffold204	StringTie	exon	1996147	1996459	.	-	.	gene_id "GBI_16897"; transcript_id "GBI_16897.3"; exon_number "4";
Scaffold204	StringTie	exon	1996588	1996797	.	-	.	gene_id "GBI_16897"; transcript_id "GBI_16897.3"; exon_number "5";
Scaffold204	StringTie	exon	1997128	1997343	.	-	.	gene_id "GBI_16897"; transcript_id "GBI_16897.3"; exon_number "6";
Scaffold204	StringTie	exon	1997423	1997530	.	-	.	gene_id "GBI_16897"; transcript_id "GBI_16897.3"; exon_number "7";
Scaffold204	StringTie	exon	1997611	1997685	.	-	.	gene_id "GBI_16897"; transcript_id "GBI_16897.3"; exon_number "8";
Scaffold204	StringTie	exon	1997790	1998006	.	-	.	gene_id "GBI_16897"; transcript_id "GBI_16897.3"; exon_number "9";
Scaffold204	StringTie	exon	1998112	1998269	.	-	.	gene_id "GBI_16897"; transcript_id "GBI_16897.3"; exon_number "10";
Scaffold204	StringTie	exon	1998640	1998691	.	-	.	gene_id "GBI_16897"; transcript_id "GBI_16897.3"; exon_number "11";
Scaffold204	StringTie	exon	1998790	1998933	.	-	.	gene_id "GBI_16897"; transcript_id "GBI_16897.3"; exon_number "12";
Scaffold204	StringTie	exon	1999062	1999214	.	-	.	gene_id "GBI_16897"; transcript_id "GBI_16897.3"; exon_number "13";
Scaffold204	StringTie	exon	1999678	1999799	.	-	.	gene_id "GBI_16897"; transcript_id "GBI_16897.3"; exon_number "14";
Scaffold204	StringTie	exon	2000020	2000241	.	-	.	gene_id "GBI_16897"; transcript_id "GBI_16897.3"; exon_number "15";
Scaffold204	StringTie	exon	2001521	2001700	.	-	.	gene_id "GBI_16897"; transcript_id "GBI_16897.3"; exon_number "16";
Scaffold204	StringTie	exon	2003407	2003566	.	-	.	gene_id "GBI_16897"; transcript_id "GBI_16897.3"; exon_number "17";
Scaffold204	StringTie	exon	2003967	2004011	.	-	.	gene_id "GBI_16897"; transcript_id "GBI_16897.3"; exon_number "18";
Scaffold204	StringTie	exon	2004102	2004213	.	-	.	gene_id "GBI_16897"; transcript_id "GBI_16897.3"; exon_number "19";
Scaffold204	StringTie	exon	2004317	2004383	.	-	.	gene_id "GBI_16897"; transcript_id "GBI_16897.3"; exon_number "20";
Scaffold204	StringTie	exon	2010198	2010362	.	-	.	gene_id "GBI_16897"; transcript_id "GBI_16897.3"; exon_number "21";
Scaffold204	StringTie	exon	2033206	2033497	.	-	.	gene_id "GBI_16897"; transcript_id "GBI_16897.3"; exon_number "22";
Scaffold204	StringTie	exon	2055249	2055493	.	-	.	gene_id "GBI_16897"; transcript_id "GBI_16897.3"; exon_number "23";
Scaffold204	AGAT	transcript	1995180	2055534	.	-	.	gene_id "GBI_16897"; transcript_id "GBI_16897-RA"; Parent "GBI_16897"; gene_name "GBI_16897";
Scaffold204	maker	exon	1995180	1995521	.	-	.	gene_id "GBI_16897"; transcript_id "GBI_16897-RA"; Parent "GBI_16897-RA"; gene_name "GBI_16897";
Scaffold204	maker	exon	1995654	1995847	.	-	.	gene_id "GBI_16897"; transcript_id "GBI_16897-RA"; Parent "GBI_16897-RA"; gene_name "GBI_16897";
Scaffold204	maker	exon	1995935	1996058	.	-	.	gene_id "GBI_16897"; transcript_id "GBI_16897-RA"; Parent "GBI_16897-RA"; gene_name "GBI_16897";
Scaffold204	maker	exon	1996147	1996411	.	-	.	gene_id "GBI_16897"; transcript_id "GBI_16897-RA"; Parent "GBI_16897-RA"; gene_name "GBI_16897";
Scaffold204	maker	exon	1997128	1997343	.	-	.	gene_id "GBI_16897"; transcript_id "GBI_16897-RA"; Parent "GBI_16897-RA"; gene_name "GBI_16897";
Scaffold204	maker	exon	1997423	1997530	.	-	.	gene_id "GBI_16897"; transcript_id "GBI_16897-RA"; Parent "GBI_16897-RA"; gene_name "GBI_16897";
Scaffold204	maker	exon	1997611	1997685	.	-	.	gene_id "GBI_16897"; transcript_id "GBI_16897-RA"; Parent "GBI_16897-RA"; gene_name "GBI_16897";
Scaffold204	maker	exon	1997790	1998006	.	-	.	gene_id "GBI_16897"; transcript_id "GBI_16897-RA"; Parent "GBI_16897-RA"; gene_name "GBI_16897";
Scaffold204	maker	exon	1998112	1998269	.	-	.	gene_id "GBI_16897"; transcript_id "GBI_16897-RA"; Parent "GBI_16897-RA"; gene_name "GBI_16897";
Scaffold204	maker	exon	1998640	1998691	.	-	.	gene_id "GBI_16897"; transcript_id "GBI_16897-RA"; Parent "GBI_16897-RA"; gene_name "GBI_16897";
Scaffold204	maker	exon	1998790	1998933	.	-	.	gene_id "GBI_16897"; transcript_id "GBI_16897-RA"; Parent "GBI_16897-RA"; gene_name "GBI_16897";
Scaffold204	maker	exon	1999152	1999214	.	-	.	gene_id "GBI_16897"; transcript_id "GBI_16897-RA"; Parent "GBI_16897-RA"; gene_name "GBI_16897";
Scaffold204	maker	exon	1999678	1999799	.	-	.	gene_id "GBI_16897"; transcript_id "GBI_16897-RA"; Parent "GBI_16897-RA"; gene_name "GBI_16897";
Scaffold204	maker	exon	2000020	2000241	.	-	.	gene_id "GBI_16897"; transcript_id "GBI_16897-RA"; Parent "GBI_16897-RA"; gene_name "GBI_16897";
Scaffold204	maker	exon	2001521	2001700	.	-	.	gene_id "GBI_16897"; transcript_id "GBI_16897-RA"; Parent "GBI_16897-RA"; gene_name "GBI_16897";
Scaffold204	maker	exon	2003407	2003566	.	-	.	gene_id "GBI_16897"; transcript_id "GBI_16897-RA"; Parent "GBI_16897-RA"; gene_name "GBI_16897";
Scaffold204	maker	exon	2004102	2004213	.	-	.	gene_id "GBI_16897"; transcript_id "GBI_16897-RA"; Parent "GBI_16897-RA"; gene_name "GBI_16897";
Scaffold204	maker	exon	2004317	2004383	.	-	.	gene_id "GBI_16897"; transcript_id "GBI_16897-RA"; Parent "GBI_16897-RA"; gene_name "GBI_16897";
Scaffold204	maker	exon	2010198	2010362	.	-	.	gene_id "GBI_16897"; transcript_id "GBI_16897-RA"; Parent "GBI_16897-RA"; gene_name "GBI_16897";
Scaffold204	maker	exon	2033206	2033497	.	-	.	gene_id "GBI_16897"; transcript_id "GBI_16897-RA"; Parent "GBI_16897-RA"; gene_name "GBI_16897";
Scaffold204	maker	exon	2055249	2055534	.	-	.	gene_id "GBI_16897"; transcript_id "GBI_16897-RA"; Parent "GBI_16897-RA"; gene_name "GBI_16897";
Scaffold204	AGAT	transcript	1995180	2055534	.	-	.	gene_id "GBI_16897"; transcript_id "GBI_16897-RB"; Parent "GBI_16897"; gene_name "GBI_16897";
Scaffold204	maker	exon	1995180	1995521	.	-	.	gene_id "GBI_16897"; transcript_id "GBI_16897-RB"; Parent "GBI_16897-RB"; gene_name "GBI_16897"; previous_transcript_id "GBI_16897-RB";
Scaffold204	maker	exon	1995654	1995847	.	-	.	gene_id "GBI_16897"; transcript_id "GBI_16897-RB"; Parent "GBI_16897-RB"; gene_name "GBI_16897"; previous_transcript_id "GBI_16897-RB";
Scaffold204	maker	exon	1995935	1996058	.	-	.	gene_id "GBI_16897"; transcript_id "GBI_16897-RB"; Parent "GBI_16897-RB"; gene_name "GBI_16897"; previous_transcript_id "GBI_16897-RB";
Scaffold204	maker	exon	1996147	1996411	.	-	.	gene_id "GBI_16897"; transcript_id "GBI_16897-RB"; Parent "GBI_16897-RB"; gene_name "GBI_16897"; previous_transcript_id "GBI_16897-RB";
Scaffold204	maker	exon	1997128	1997343	.	-	.	gene_id "GBI_16897"; transcript_id "GBI_16897-RB"; Parent "GBI_16897-RB"; gene_name "GBI_16897"; previous_transcript_id "GBI_16897-RB";
Scaffold204	maker	exon	1997423	1997530	.	-	.	gene_id "GBI_16897"; transcript_id "GBI_16897-RB"; Parent "GBI_16897-RB"; gene_name "GBI_16897"; previous_transcript_id "GBI_16897-RB";
Scaffold204	maker	exon	1997611	1997685	.	-	.	gene_id "GBI_16897"; transcript_id "GBI_16897-RB"; Parent "GBI_16897-RB"; gene_name "GBI_16897"; previous_transcript_id "GBI_16897-RB";
Scaffold204	maker	exon	1997790	1998006	.	-	.	gene_id "GBI_16897"; transcript_id "GBI_16897-RB"; Parent "GBI_16897-RB"; gene_name "GBI_16897"; previous_transcript_id "GBI_16897-RB";
Scaffold204	maker	exon	1998112	1998269	.	-	.	gene_id "GBI_16897"; transcript_id "GBI_16897-RB"; Parent "GBI_16897-RB"; gene_name "GBI_16897"; previous_transcript_id "GBI_16897-RB";
Scaffold204	maker	exon	1998640	1998691	.	-	.	gene_id "GBI_16897"; transcript_id "GBI_16897-RB"; Parent "GBI_16897-RB"; gene_name "GBI_16897"; previous_transcript_id "GBI_16897-RB";
Scaffold204	maker	exon	1998790	1998933	.	-	.	gene_id "GBI_16897"; transcript_id "GBI_16897-RB"; Parent "GBI_16897-RB"; gene_name "GBI_16897"; previous_transcript_id "GBI_16897-RB";
Scaffold204	maker	exon	1999152	1999214	.	-	.	gene_id "GBI_16897"; transcript_id "GBI_16897-RB"; Parent "GBI_16897-RB"; gene_name "GBI_16897"; previous_transcript_id "GBI_16897-RB";
Scaffold204	maker	exon	1999678	1999799	.	-	.	gene_id "GBI_16897"; transcript_id "GBI_16897-RB"; Parent "GBI_16897-RB"; gene_name "GBI_16897"; previous_transcript_id "GBI_16897-RB";
Scaffold204	maker	exon	2000020	2000241	.	-	.	gene_id "GBI_16897"; transcript_id "GBI_16897-RB"; Parent "GBI_16897-RB"; gene_name "GBI_16897"; previous_transcript_id "GBI_16897-RB";
Scaffold204	maker	exon	2001290	2001364	.	-	.	gene_id "GBI_16897"; transcript_id "GBI_16897-RB"; Parent "GBI_16897-RB"; gene_name "GBI_16897"; previous_transcript_id "GBI_16897-RB";
Scaffold204	maker	exon	2001521	2001700	.	-	.	gene_id "GBI_16897"; transcript_id "GBI_16897-RB"; Parent "GBI_16897-RB"; gene_name "GBI_16897"; previous_transcript_id "GBI_16897-RB";
Scaffold204	maker	exon	2003407	2003566	.	-	.	gene_id "GBI_16897"; transcript_id "GBI_16897-RB"; Parent "GBI_16897-RB"; gene_name "GBI_16897"; previous_transcript_id "GBI_16897-RB";
Scaffold204	maker	exon	2004102	2004213	.	-	.	gene_id "GBI_16897"; transcript_id "GBI_16897-RB"; Parent "GBI_16897-RB"; gene_name "GBI_16897"; previous_transcript_id "GBI_16897-RB";
Scaffold204	maker	exon	2004317	2004383	.	-	.	gene_id "GBI_16897"; transcript_id "GBI_16897-RB"; Parent "GBI_16897-RB"; gene_name "GBI_16897"; previous_transcript_id "GBI_16897-RB";
Scaffold204	maker	exon	2010198	2010362	.	-	.	gene_id "GBI_16897"; transcript_id "GBI_16897-RB"; Parent "GBI_16897-RB"; gene_name "GBI_16897"; previous_transcript_id "GBI_16897-RB";
Scaffold204	maker	exon	2033206	2033497	.	-	.	gene_id "GBI_16897"; transcript_id "GBI_16897-RB"; Parent "GBI_16897-RB"; gene_name "GBI_16897"; previous_transcript_id "GBI_16897-RB";
Scaffold204	maker	exon	2055249	2055534	.	-	.	gene_id "GBI_16897"; transcript_id "GBI_16897-RB"; Parent "GBI_16897-RB"; gene_name "GBI_16897"; previous_transcript_id "GBI_16897-RB";
Scaffold204	StringTie	transcript	1997712	2012840	.	-	.	gene_id "GBI_16897"; transcript_id "GBI_16897.6"; gene_name "GBI_16897"; oId "STRG.23253.4"; cmp_ref "GBI_16897-RA"; class_code "j"; tss_id "TSS13148";
Scaffold204	StringTie	exon	1997712	1998006	.	-	.	gene_id "GBI_16897"; transcript_id "GBI_16897.6"; exon_number "1";
Scaffold204	StringTie	exon	1998112	1998269	.	-	.	gene_id "GBI_16897"; transcript_id "GBI_16897.6"; exon_number "2";
Scaffold204	StringTie	exon	1998640	1998691	.	-	.	gene_id "GBI_16897"; transcript_id "GBI_16897.6"; exon_number "3";
Scaffold204	StringTie	exon	1998790	1998933	.	-	.	gene_id "GBI_16897"; transcript_id "GBI_16897.6"; exon_number "4";
Scaffold204	StringTie	exon	1999062	1999214	.	-	.	gene_id "GBI_16897"; transcript_id "GBI_16897.6"; exon_number "5";
Scaffold204	StringTie	exon	1999678	1999799	.	-	.	gene_id "GBI_16897"; transcript_id "GBI_16897.6"; exon_number "6";
Scaffold204	StringTie	exon	2000020	2000241	.	-	.	gene_id "GBI_16897"; transcript_id "GBI_16897.6"; exon_number "7";
Scaffold204	StringTie	exon	2001521	2001700	.	-	.	gene_id "GBI_16897"; transcript_id "GBI_16897.6"; exon_number "8";
Scaffold204	StringTie	exon	2003407	2003566	.	-	.	gene_id "GBI_16897"; transcript_id "GBI_16897.6"; exon_number "9";
Scaffold204	StringTie	exon	2003967	2004011	.	-	.	gene_id "GBI_16897"; transcript_id "GBI_16897.6"; exon_number "10";
Scaffold204	StringTie	exon	2004102	2004213	.	-	.	gene_id "GBI_16897"; transcript_id "GBI_16897.6"; exon_number "11";
Scaffold204	StringTie	exon	2004317	2004383	.	-	.	gene_id "GBI_16897"; transcript_id "GBI_16897.6"; exon_number "12";
Scaffold204	StringTie	exon	2010198	2010362	.	-	.	gene_id "GBI_16897"; transcript_id "GBI_16897.6"; exon_number "13";
Scaffold204	StringTie	exon	2012770	2012840	.	-	.	gene_id "GBI_16897"; transcript_id "GBI_16897.6"; exon_number "14";
Scaffold204	StringTie	transcript	2032958	2073811	.	-	.	gene_id "GBI_16897"; transcript_id "GBI_16897.7"; gene_name "GBI_16897"; oId "STRG.23253.5"; cmp_ref "GBI_16897-RA"; class_code "j"; tss_id "TSS13149";
Scaffold204	StringTie	exon	2032958	2033497	.	-	.	gene_id "GBI_16897"; transcript_id "GBI_16897.7"; exon_number "1";
Scaffold204	StringTie	exon	2072415	2072435	.	-	.	gene_id "GBI_16897"; transcript_id "GBI_16897.7"; exon_number "2";
Scaffold204	StringTie	exon	2073609	2073811	.	-	.	gene_id "GBI_16897"; transcript_id "GBI_16897.7"; exon_number "3";
Scaffold204	maker	CDS	1995430	1995521	.	-	2	gene_id "GBI_16897"; transcript_id "GBI_16897-RA"; Parent "GBI_16897-RA"; gene_name "GBI_16897";
Scaffold204	maker	CDS	1995654	1995847	.	-	1	gene_id "GBI_16897"; transcript_id "GBI_16897-RA"; Parent "GBI_16897-RA"; gene_name "GBI_16897";
Scaffold204	maker	CDS	1995935	1996058	.	-	2	gene_id "GBI_16897"; transcript_id "GBI_16897-RA"; Parent "GBI_16897-RA"; gene_name "GBI_16897";
Scaffold204	maker	CDS	1996147	1996411	.	-	0	gene_id "GBI_16897"; transcript_id "GBI_16897-RA"; Parent "GBI_16897-RA"; gene_name "GBI_16897";
Scaffold204	maker	CDS	1997128	1997343	.	-	0	gene_id "GBI_16897"; transcript_id "GBI_16897-RA"; Parent "GBI_16897-RA"; gene_name "GBI_16897";
Scaffold204	maker	CDS	1997423	1997530	.	-	0	gene_id "GBI_16897"; transcript_id "GBI_16897-RA"; Parent "GBI_16897-RA"; gene_name "GBI_16897";
Scaffold204	maker	CDS	1997611	1997685	.	-	0	gene_id "GBI_16897"; transcript_id "GBI_16897-RA"; Parent "GBI_16897-RA"; gene_name "GBI_16897";
Scaffold204	maker	CDS	1997790	1998006	.	-	1	gene_id "GBI_16897"; transcript_id "GBI_16897-RA"; Parent "GBI_16897-RA"; gene_name "GBI_16897";
Scaffold204	maker	CDS	1998112	1998269	.	-	0	gene_id "GBI_16897"; transcript_id "GBI_16897-RA"; Parent "GBI_16897-RA"; gene_name "GBI_16897";
Scaffold204	maker	CDS	1998640	1998691	.	-	1	gene_id "GBI_16897"; transcript_id "GBI_16897-RA"; Parent "GBI_16897-RA"; gene_name "GBI_16897";
Scaffold204	maker	CDS	1998790	1998933	.	-	1	gene_id "GBI_16897"; transcript_id "GBI_16897-RA"; Parent "GBI_16897-RA"; gene_name "GBI_16897";
Scaffold204	maker	CDS	1999152	1999214	.	-	1	gene_id "GBI_16897"; transcript_id "GBI_16897-RA"; Parent "GBI_16897-RA"; gene_name "GBI_16897";
Scaffold204	maker	CDS	1999678	1999799	.	-	0	gene_id "GBI_16897"; transcript_id "GBI_16897-RA"; Parent "GBI_16897-RA"; gene_name "GBI_16897";
Scaffold204	maker	CDS	2000020	2000241	.	-	0	gene_id "GBI_16897"; transcript_id "GBI_16897-RA"; Parent "GBI_16897-RA"; gene_name "GBI_16897";
Scaffold204	maker	CDS	2001521	2001700	.	-	0	gene_id "GBI_16897"; transcript_id "GBI_16897-RA"; Parent "GBI_16897-RA"; gene_name "GBI_16897";
Scaffold204	maker	CDS	2003407	2003566	.	-	1	gene_id "GBI_16897"; transcript_id "GBI_16897-RA"; Parent "GBI_16897-RA"; gene_name "GBI_16897";
Scaffold204	maker	CDS	2004102	2004213	.	-	2	gene_id "GBI_16897"; transcript_id "GBI_16897-RA"; Parent "GBI_16897-RA"; gene_name "GBI_16897";
Scaffold204	maker	CDS	2004317	2004383	.	-	0	gene_id "GBI_16897"; transcript_id "GBI_16897-RA"; Parent "GBI_16897-RA"; gene_name "GBI_16897";
Scaffold204	maker	CDS	2010198	2010362	.	-	0	gene_id "GBI_16897"; transcript_id "GBI_16897-RA"; Parent "GBI_16897-RA"; gene_name "GBI_16897";
Scaffold204	maker	CDS	2033206	2033497	.	-	1	gene_id "GBI_16897"; transcript_id "GBI_16897-RA"; Parent "GBI_16897-RA"; gene_name "GBI_16897";
Scaffold204	maker	CDS	2055249	2055337	.	-	0	gene_id "GBI_16897"; transcript_id "GBI_16897-RA"; Parent "GBI_16897-RA"; gene_name "GBI_16897";
Scaffold204	AGAT	five_prime_UTR	2055338	2055534	.	-	.	gene_id "GBI_16897"; transcript_id "GBI_16897-RA"; Parent "GBI_16897-RA"; gene_name "GBI_16897";
Scaffold204	AGAT	three_prime_UTR	1995180	1995429	.	-	.	gene_id "GBI_16897"; transcript_id "GBI_16897-RA"; Parent "GBI_16897-RA"; gene_name "GBI_16897";
Scaffold204	maker	CDS	1995430	1995521	.	-	2	gene_id "GBI_16897"; transcript_id "GBI_16897-RB"; Parent "GBI_16897-RB"; gene_name "GBI_16897"; previous_transcript_id "GBI_16897-RB";
Scaffold204	maker	CDS	1995654	1995847	.	-	1	gene_id "GBI_16897"; transcript_id "GBI_16897-RB"; Parent "GBI_16897-RB"; gene_name "GBI_16897"; previous_transcript_id "GBI_16897-RB";
Scaffold204	maker	CDS	1995935	1996058	.	-	2	gene_id "GBI_16897"; transcript_id "GBI_16897-RB"; Parent "GBI_16897-RB"; gene_name "GBI_16897"; previous_transcript_id "GBI_16897-RB";
Scaffold204	maker	CDS	1996147	1996411	.	-	0	gene_id "GBI_16897"; transcript_id "GBI_16897-RB"; Parent "GBI_16897-RB"; gene_name "GBI_16897"; previous_transcript_id "GBI_16897-RB";
Scaffold204	maker	CDS	1997128	1997343	.	-	0	gene_id "GBI_16897"; transcript_id "GBI_16897-RB"; Parent "GBI_16897-RB"; gene_name "GBI_16897"; previous_transcript_id "GBI_16897-RB";
Scaffold204	maker	CDS	1997423	1997530	.	-	0	gene_id "GBI_16897"; transcript_id "GBI_16897-RB"; Parent "GBI_16897-RB"; gene_name "GBI_16897"; previous_transcript_id "GBI_16897-RB";
Scaffold204	maker	CDS	1997611	1997685	.	-	0	gene_id "GBI_16897"; transcript_id "GBI_16897-RB"; Parent "GBI_16897-RB"; gene_name "GBI_16897"; previous_transcript_id "GBI_16897-RB";
Scaffold204	maker	CDS	1997790	1998006	.	-	1	gene_id "GBI_16897"; transcript_id "GBI_16897-RB"; Parent "GBI_16897-RB"; gene_name "GBI_16897"; previous_transcript_id "GBI_16897-RB";
Scaffold204	maker	CDS	1998112	1998269	.	-	0	gene_id "GBI_16897"; transcript_id "GBI_16897-RB"; Parent "GBI_16897-RB"; gene_name "GBI_16897"; previous_transcript_id "GBI_16897-RB";
Scaffold204	maker	CDS	1998640	1998691	.	-	1	gene_id "GBI_16897"; transcript_id "GBI_16897-RB"; Parent "GBI_16897-RB"; gene_name "GBI_16897"; previous_transcript_id "GBI_16897-RB";
Scaffold204	maker	CDS	1998790	1998933	.	-	1	gene_id "GBI_16897"; transcript_id "GBI_16897-RB"; Parent "GBI_16897-RB"; gene_name "GBI_16897"; previous_transcript_id "GBI_16897-RB";
Scaffold204	maker	CDS	1999152	1999214	.	-	1	gene_id "GBI_16897"; transcript_id "GBI_16897-RB"; Parent "GBI_16897-RB"; gene_name "GBI_16897"; previous_transcript_id "GBI_16897-RB";
Scaffold204	maker	CDS	1999678	1999799	.	-	0	gene_id "GBI_16897"; transcript_id "GBI_16897-RB"; Parent "GBI_16897-RB"; gene_name "GBI_16897"; previous_transcript_id "GBI_16897-RB";
Scaffold204	maker	CDS	2000020	2000241	.	-	0	gene_id "GBI_16897"; transcript_id "GBI_16897-RB"; Parent "GBI_16897-RB"; gene_name "GBI_16897"; previous_transcript_id "GBI_16897-RB";
Scaffold204	maker	CDS	2001290	2001364	.	-	0	gene_id "GBI_16897"; transcript_id "GBI_16897-RB"; Parent "GBI_16897-RB"; gene_name "GBI_16897"; previous_transcript_id "GBI_16897-RB";
Scaffold204	maker	CDS	2001521	2001700	.	-	0	gene_id "GBI_16897"; transcript_id "GBI_16897-RB"; Parent "GBI_16897-RB"; gene_name "GBI_16897"; previous_transcript_id "GBI_16897-RB";
Scaffold204	maker	CDS	2003407	2003566	.	-	1	gene_id "GBI_16897"; transcript_id "GBI_16897-RB"; Parent "GBI_16897-RB"; gene_name "GBI_16897"; previous_transcript_id "GBI_16897-RB";
Scaffold204	maker	CDS	2004102	2004213	.	-	2	gene_id "GBI_16897"; transcript_id "GBI_16897-RB"; Parent "GBI_16897-RB"; gene_name "GBI_16897"; previous_transcript_id "GBI_16897-RB";
Scaffold204	maker	CDS	2004317	2004383	.	-	0	gene_id "GBI_16897"; transcript_id "GBI_16897-RB"; Parent "GBI_16897-RB"; gene_name "GBI_16897"; previous_transcript_id "GBI_16897-RB";
Scaffold204	maker	CDS	2010198	2010362	.	-	0	gene_id "GBI_16897"; transcript_id "GBI_16897-RB"; Parent "GBI_16897-RB"; gene_name "GBI_16897"; previous_transcript_id "GBI_16897-RB";
Scaffold204	maker	CDS	2033206	2033497	.	-	1	gene_id "GBI_16897"; transcript_id "GBI_16897-RB"; Parent "GBI_16897-RB"; gene_name "GBI_16897"; previous_transcript_id "GBI_16897-RB";
Scaffold204	maker	CDS	2055249	2055337	.	-	0	gene_id "GBI_16897"; transcript_id "GBI_16897-RB"; Parent "GBI_16897-RB"; gene_name "GBI_16897"; previous_transcript_id "GBI_16897-RB";
Scaffold204	AGAT	five_prime_UTR	2055338	2055534	.	-	.	gene_id "GBI_16897"; transcript_id "GBI_16897-RB"; Parent "GBI_16897-RB"; gene_name "GBI_16897"; previous_transcript_id "GBI_16897-RB";
Scaffold204	AGAT	three_prime_UTR	1995180	1995429	.	-	.	gene_id "GBI_16897"; transcript_id "GBI_16897-RB"; Parent "GBI_16897-RB"; gene_name "GBI_16897"; previous_transcript_id "GBI_16897-RB";
Scaffold204	AGAT	gene	2192056	2209708	.	+	.	gene_id "GBI_16898"; gene_name "GBI_16898";
Scaffold204	AGAT	transcript	2192056	2209708	.	+	.	gene_id "GBI_16898"; transcript_id "GBI_16898-RA"; Parent "GBI_16898"; gene_name "GBI_16898";
Scaffold204	maker	exon	2192056	2192123	.	+	.	gene_id "GBI_16898"; transcript_id "GBI_16898-RA"; Parent "GBI_16898-RA"; gene_name "GBI_16898";
Scaffold204	maker	exon	2192751	2192830	.	+	.	gene_id "GBI_16898"; transcript_id "GBI_16898-RA"; Parent "GBI_16898-RA"; gene_name "GBI_16898";
Scaffold204	maker	exon	2192937	2193025	.	+	.	gene_id "GBI_16898"; transcript_id "GBI_16898-RA"; Parent "GBI_16898-RA"; gene_name "GBI_16898";
Scaffold204	maker	exon	2194611	2194683	.	+	.	gene_id "GBI_16898"; transcript_id "GBI_16898-RA"; Parent "GBI_16898-RA"; gene_name "GBI_16898";
Scaffold204	maker	exon	2198439	2198582	.	+	.	gene_id "GBI_16898"; transcript_id "GBI_16898-RA"; Parent "GBI_16898-RA"; gene_name "GBI_16898";
Scaffold204	maker	exon	2207771	2207840	.	+	.	gene_id "GBI_16898"; transcript_id "GBI_16898-RA"; Parent "GBI_16898-RA"; gene_name "GBI_16898";
Scaffold204	maker	exon	2209182	2209261	.	+	.	gene_id "GBI_16898"; transcript_id "GBI_16898-RA"; Parent "GBI_16898-RA"; gene_name "GBI_16898";
Scaffold204	maker	exon	2209360	2209448	.	+	.	gene_id "GBI_16898"; transcript_id "GBI_16898-RA"; Parent "GBI_16898-RA"; gene_name "GBI_16898";
Scaffold204	maker	exon	2209699	2209708	.	+	.	gene_id "GBI_16898"; transcript_id "GBI_16898-RA"; Parent "GBI_16898-RA"; gene_name "GBI_16898";
Scaffold204	StringTie	transcript	2192542	2198581	.	+	.	gene_id "GBI_16898"; transcript_id "GBI_16898.2"; gene_name "GBI_16898"; oId "STRG.23256.1"; cmp_ref "GBI_16898-RA"; class_code "j"; tss_id "TSS13142";
Scaffold204	StringTie	exon	2192542	2192830	.	+	.	gene_id "GBI_16898"; transcript_id "GBI_16898.2"; exon_number "1";
Scaffold204	StringTie	exon	2192937	2193025	.	+	.	gene_id "GBI_16898"; transcript_id "GBI_16898.2"; exon_number "2";
Scaffold204	StringTie	exon	2194611	2194683	.	+	.	gene_id "GBI_16898"; transcript_id "GBI_16898.2"; exon_number "3";
Scaffold204	StringTie	exon	2198439	2198581	.	+	.	gene_id "GBI_16898"; transcript_id "GBI_16898.2"; exon_number "4";
Scaffold204	StringTie	transcript	2192752	2194773	.	+	.	gene_id "GBI_16898"; transcript_id "GBI_16898.3"; gene_name "GBI_16898"; oId "STRG.23256.2"; cmp_ref "GBI_16898-RA"; class_code "j"; tss_id "TSS13143";
Scaffold204	StringTie	exon	2192752	2192830	.	+	.	gene_id "GBI_16898"; transcript_id "GBI_16898.3"; exon_number "1";
Scaffold204	StringTie	exon	2192937	2193025	.	+	.	gene_id "GBI_16898"; transcript_id "GBI_16898.3"; exon_number "2";
Scaffold204	StringTie	exon	2194611	2194773	.	+	.	gene_id "GBI_16898"; transcript_id "GBI_16898.3"; exon_number "3";
Scaffold204	maker	CDS	2192078	2192123	.	+	0	gene_id "GBI_16898"; transcript_id "GBI_16898-RA"; Parent "GBI_16898-RA"; gene_name "GBI_16898";
Scaffold204	maker	CDS	2192751	2192830	.	+	2	gene_id "GBI_16898"; transcript_id "GBI_16898-RA"; Parent "GBI_16898-RA"; gene_name "GBI_16898";
Scaffold204	maker	CDS	2192937	2193025	.	+	0	gene_id "GBI_16898"; transcript_id "GBI_16898-RA"; Parent "GBI_16898-RA"; gene_name "GBI_16898";
Scaffold204	maker	CDS	2194611	2194683	.	+	1	gene_id "GBI_16898"; transcript_id "GBI_16898-RA"; Parent "GBI_16898-RA"; gene_name "GBI_16898";
Scaffold204	maker	CDS	2198439	2198582	.	+	0	gene_id "GBI_16898"; transcript_id "GBI_16898-RA"; Parent "GBI_16898-RA"; gene_name "GBI_16898";
Scaffold204	maker	CDS	2207771	2207840	.	+	0	gene_id "GBI_16898"; transcript_id "GBI_16898-RA"; Parent "GBI_16898-RA"; gene_name "GBI_16898";
Scaffold204	maker	CDS	2209182	2209261	.	+	2	gene_id "GBI_16898"; transcript_id "GBI_16898-RA"; Parent "GBI_16898-RA"; gene_name "GBI_16898";
Scaffold204	maker	CDS	2209360	2209448	.	+	0	gene_id "GBI_16898"; transcript_id "GBI_16898-RA"; Parent "GBI_16898-RA"; gene_name "GBI_16898";
Scaffold204	maker	CDS	2209699	2209708	.	+	1	gene_id "GBI_16898"; transcript_id "GBI_16898-RA"; Parent "GBI_16898-RA"; gene_name "GBI_16898";
Scaffold204	AGAT	five_prime_UTR	2192056	2192077	.	+	.	gene_id "GBI_16898"; transcript_id "GBI_16898-RA"; Parent "GBI_16898-RA"; gene_name "GBI_16898";
Scaffold204	AGAT	gene	2210252	2213492	.	+	.	gene_id "GBI_16899"; gene_name "GBI_16899";
Scaffold204	AGAT	transcript	2210252	2213492	.	+	.	gene_id "GBI_16899"; transcript_id "GBI_16899-RA"; Parent "GBI_16899"; gene_name "GBI_16899";
Scaffold204	maker	exon	2210252	2210292	.	+	.	gene_id "GBI_16899"; transcript_id "GBI_16899-RA"; Parent "GBI_16899-RA"; gene_name "GBI_16899";
Scaffold204	maker	exon	2211719	2211965	.	+	.	gene_id "GBI_16899"; transcript_id "GBI_16899-RA"; Parent "GBI_16899-RA"; gene_name "GBI_16899";
Scaffold204	maker	exon	2212481	2212624	.	+	.	gene_id "GBI_16899"; transcript_id "GBI_16899-RA"; Parent "GBI_16899-RA"; gene_name "GBI_16899";
Scaffold204	maker	exon	2213343	2213492	.	+	.	gene_id "GBI_16899"; transcript_id "GBI_16899-RA"; Parent "GBI_16899-RA"; gene_name "GBI_16899";
Scaffold204	maker	CDS	2210252	2210292	.	+	0	gene_id "GBI_16899"; transcript_id "GBI_16899-RA"; Parent "GBI_16899-RA"; gene_name "GBI_16899";
Scaffold204	maker	CDS	2211719	2211965	.	+	1	gene_id "GBI_16899"; transcript_id "GBI_16899-RA"; Parent "GBI_16899-RA"; gene_name "GBI_16899";
Scaffold204	maker	CDS	2212481	2212624	.	+	0	gene_id "GBI_16899"; transcript_id "GBI_16899-RA"; Parent "GBI_16899-RA"; gene_name "GBI_16899";
Scaffold204	maker	CDS	2213343	2213492	.	+	0	gene_id "GBI_16899"; transcript_id "GBI_16899-RA"; Parent "GBI_16899-RA"; gene_name "GBI_16899";
Scaffold205	AGAT	gene	853599	856060	.	-	.	gene_id "GBI_16902"; gene_name "GBI_16902";
Scaffold205	AGAT	transcript	853599	856060	.	-	.	gene_id "GBI_16902"; transcript_id "GBI_16902-RA"; Parent "GBI_16902"; gene_name "GBI_16902";
Scaffold205	maker	exon	853599	854372	.	-	.	gene_id "GBI_16902"; transcript_id "GBI_16902-RA"; Parent "GBI_16902-RA"; gene_name "GBI_16902";
Scaffold205	maker	exon	855827	855885	.	-	.	gene_id "GBI_16902"; transcript_id "GBI_16902-RA"; Parent "GBI_16902-RA"; gene_name "GBI_16902";
Scaffold205	maker	exon	856045	856060	.	-	.	gene_id "GBI_16902"; transcript_id "GBI_16902-RA"; Parent "GBI_16902-RA"; gene_name "GBI_16902";
Scaffold205	maker	CDS	853599	854372	.	-	0	gene_id "GBI_16902"; transcript_id "GBI_16902-RA"; Parent "GBI_16902-RA"; gene_name "GBI_16902";
Scaffold205	maker	CDS	855827	855885	.	-	2	gene_id "GBI_16902"; transcript_id "GBI_16902-RA"; Parent "GBI_16902-RA"; gene_name "GBI_16902";
Scaffold205	maker	CDS	856045	856060	.	-	0	gene_id "GBI_16902"; transcript_id "GBI_16902-RA"; Parent "GBI_16902-RA"; gene_name "GBI_16902";
Scaffold205	AGAT	gene	977257	1108384	.	+	.	gene_id "GBI_16903"; gene_name "GBI_16903";
Scaffold205	AGAT	transcript	977257	1108384	.	+	.	gene_id "GBI_16903"; transcript_id "GBI_16903-RA"; Parent "GBI_16903"; gene_name "GBI_16903";
Scaffold205	maker	exon	977257	977427	.	+	.	gene_id "GBI_16903"; transcript_id "GBI_16903-RA"; Parent "GBI_16903-RA"; gene_name "GBI_16903";
Scaffold205	maker	exon	981765	981943	.	+	.	gene_id "GBI_16903"; transcript_id "GBI_16903-RA"; Parent "GBI_16903-RA"; gene_name "GBI_16903";
Scaffold205	maker	exon	1056739	1056787	.	+	.	gene_id "GBI_16903"; transcript_id "GBI_16903-RA"; Parent "GBI_16903-RA"; gene_name "GBI_16903";
Scaffold205	maker	exon	1108334	1108384	.	+	.	gene_id "GBI_16903"; transcript_id "GBI_16903-RA"; Parent "GBI_16903-RA"; gene_name "GBI_16903";
Scaffold205	AGAT	transcript	977257	1108384	.	+	.	gene_id "GBI_16903"; transcript_id "GBI_16903-RB"; Parent "GBI_16903"; gene_name "GBI_16903";
Scaffold205	maker	exon	977257	977427	.	+	.	gene_id "GBI_16903"; transcript_id "GBI_16903-RB"; Parent "GBI_16903-RB"; gene_name "GBI_16903"; previous_transcript_id "GBI_16903-RB";
Scaffold205	maker	exon	1056739	1056748	.	+	.	gene_id "GBI_16903"; transcript_id "GBI_16903-RB"; Parent "GBI_16903-RB"; gene_name "GBI_16903"; previous_transcript_id "GBI_16903-RB";
Scaffold205	maker	exon	1056776	1056787	.	+	.	gene_id "GBI_16903"; transcript_id "GBI_16903-RB"; Parent "GBI_16903-RB"; gene_name "GBI_16903"; previous_transcript_id "GBI_16903-RB";
Scaffold205	maker	exon	1108334	1108384	.	+	.	gene_id "GBI_16903"; transcript_id "GBI_16903-RB"; Parent "GBI_16903-RB"; gene_name "GBI_16903"; previous_transcript_id "GBI_16903-RB";
Scaffold205	StringTie	transcript	981729	982556	.	+	.	gene_id "GBI_16903"; transcript_id "GBI_16903.3"; gene_name "GBI_16903"; oId "STRG.23259.1"; cmp_ref "GBI_16903-RA"; class_code "e"; tss_id "TSS13154";
Scaffold205	StringTie	exon	981729	982556	.	+	.	gene_id "GBI_16903"; transcript_id "GBI_16903.3"; exon_number "1";
Scaffold205	maker	CDS	977257	977427	.	+	0	gene_id "GBI_16903"; transcript_id "GBI_16903-RA"; Parent "GBI_16903-RA"; gene_name "GBI_16903";
Scaffold205	maker	CDS	981765	981943	.	+	0	gene_id "GBI_16903"; transcript_id "GBI_16903-RA"; Parent "GBI_16903-RA"; gene_name "GBI_16903";
Scaffold205	maker	CDS	1056739	1056787	.	+	1	gene_id "GBI_16903"; transcript_id "GBI_16903-RA"; Parent "GBI_16903-RA"; gene_name "GBI_16903";
Scaffold205	maker	CDS	1108334	1108363	.	+	0	gene_id "GBI_16903"; transcript_id "GBI_16903-RA"; Parent "GBI_16903-RA"; gene_name "GBI_16903";
Scaffold205	AGAT	three_prime_UTR	1108364	1108384	.	+	.	gene_id "GBI_16903"; transcript_id "GBI_16903-RA"; Parent "GBI_16903-RA"; gene_name "GBI_16903";
Scaffold205	maker	CDS	977257	977427	.	+	0	gene_id "GBI_16903"; transcript_id "GBI_16903-RB"; Parent "GBI_16903-RB"; gene_name "GBI_16903"; previous_transcript_id "GBI_16903-RB";
Scaffold205	maker	CDS	1056739	1056748	.	+	0	gene_id "GBI_16903"; transcript_id "GBI_16903-RB"; Parent "GBI_16903-RB"; gene_name "GBI_16903"; previous_transcript_id "GBI_16903-RB";
Scaffold205	maker	CDS	1056776	1056787	.	+	2	gene_id "GBI_16903"; transcript_id "GBI_16903-RB"; Parent "GBI_16903-RB"; gene_name "GBI_16903"; previous_transcript_id "GBI_16903-RB";
Scaffold205	maker	CDS	1108334	1108344	.	+	2	gene_id "GBI_16903"; transcript_id "GBI_16903-RB"; Parent "GBI_16903-RB"; gene_name "GBI_16903"; previous_transcript_id "GBI_16903-RB";
Scaffold205	AGAT	three_prime_UTR	1108345	1108384	.	+	.	gene_id "GBI_16903"; transcript_id "GBI_16903-RB"; Parent "GBI_16903-RB"; gene_name "GBI_16903"; previous_transcript_id "GBI_16903-RB";
Scaffold206	AGAT	gene	77489	77572	.	+	.	gene_id "GBI_16908"; gene_name "GBI_16908";
Scaffold206	AGAT	transcript	77489	77572	.	+	.	gene_id "GBI_16908"; transcript_id "GBI_16908-RA"; Parent "GBI_16908"; gene_name "GBI_16908";
Scaffold206	maker	exon	77489	77526	.	+	.	gene_id "GBI_16908"; transcript_id "GBI_16908-RA"; Parent "GBI_16908-RA"; gene_name "GBI_16908";
Scaffold206	maker	exon	77537	77572	.	+	.	gene_id "GBI_16908"; transcript_id "GBI_16908-RA"; Parent "GBI_16908-RA"; gene_name "GBI_16908";
Scaffold206	AGAT	gene	16778	166361	.	-	.	gene_id "GBI_16907"; gene_name "GBI_16907";
Scaffold206	StringTie	transcript	16778	100514	.	-	.	gene_id "GBI_16907"; transcript_id "GBI_16907.1"; gene_name "GBI_16907"; oId "STRG.23281.1"; cmp_ref "GBI_16907-RA"; class_code "n"; tss_id "TSS13215";
Scaffold206	StringTie	exon	16778	22061	.	-	.	gene_id "GBI_16907"; transcript_id "GBI_16907.1"; exon_number "1";
Scaffold206	StringTie	exon	24193	24315	.	-	.	gene_id "GBI_16907"; transcript_id "GBI_16907.1"; exon_number "2";
Scaffold206	StringTie	exon	25328	25447	.	-	.	gene_id "GBI_16907"; transcript_id "GBI_16907.1"; exon_number "3";
Scaffold206	StringTie	exon	25799	26036	.	-	.	gene_id "GBI_16907"; transcript_id "GBI_16907.1"; exon_number "4";
Scaffold206	StringTie	exon	27307	27529	.	-	.	gene_id "GBI_16907"; transcript_id "GBI_16907.1"; exon_number "5";
Scaffold206	StringTie	exon	29748	29922	.	-	.	gene_id "GBI_16907"; transcript_id "GBI_16907.1"; exon_number "6";
Scaffold206	StringTie	exon	33505	33598	.	-	.	gene_id "GBI_16907"; transcript_id "GBI_16907.1"; exon_number "7";
Scaffold206	StringTie	exon	33732	33878	.	-	.	gene_id "GBI_16907"; transcript_id "GBI_16907.1"; exon_number "8";
Scaffold206	StringTie	exon	40442	40537	.	-	.	gene_id "GBI_16907"; transcript_id "GBI_16907.1"; exon_number "9";
Scaffold206	StringTie	exon	40997	41114	.	-	.	gene_id "GBI_16907"; transcript_id "GBI_16907.1"; exon_number "10";
Scaffold206	StringTie	exon	50753	50826	.	-	.	gene_id "GBI_16907"; transcript_id "GBI_16907.1"; exon_number "11";
Scaffold206	StringTie	exon	100299	100514	.	-	.	gene_id "GBI_16907"; transcript_id "GBI_16907.1"; exon_number "12";
Scaffold206	AGAT	transcript	20669	134486	.	-	.	gene_id "GBI_16907"; transcript_id "GBI_16907-RA"; Parent "GBI_16907"; gene_name "GBI_16907";
Scaffold206	maker	exon	20669	20814	.	-	.	gene_id "GBI_16907"; transcript_id "GBI_16907-RA"; Parent "GBI_16907-RA"; gene_name "GBI_16907";
Scaffold206	maker	exon	22055	22061	.	-	.	gene_id "GBI_16907"; transcript_id "GBI_16907-RA"; Parent "GBI_16907-RA"; gene_name "GBI_16907";
Scaffold206	maker	exon	24193	24315	.	-	.	gene_id "GBI_16907"; transcript_id "GBI_16907-RA"; Parent "GBI_16907-RA"; gene_name "GBI_16907";
Scaffold206	maker	exon	25328	25447	.	-	.	gene_id "GBI_16907"; transcript_id "GBI_16907-RA"; Parent "GBI_16907-RA"; gene_name "GBI_16907";
Scaffold206	maker	exon	25799	26036	.	-	.	gene_id "GBI_16907"; transcript_id "GBI_16907-RA"; Parent "GBI_16907-RA"; gene_name "GBI_16907";
Scaffold206	maker	exon	27307	27529	.	-	.	gene_id "GBI_16907"; transcript_id "GBI_16907-RA"; Parent "GBI_16907-RA"; gene_name "GBI_16907";
Scaffold206	maker	exon	29808	29922	.	-	.	gene_id "GBI_16907"; transcript_id "GBI_16907-RA"; Parent "GBI_16907-RA"; gene_name "GBI_16907";
Scaffold206	maker	exon	33505	33598	.	-	.	gene_id "GBI_16907"; transcript_id "GBI_16907-RA"; Parent "GBI_16907-RA"; gene_name "GBI_16907";
Scaffold206	maker	exon	33732	33878	.	-	.	gene_id "GBI_16907"; transcript_id "GBI_16907-RA"; Parent "GBI_16907-RA"; gene_name "GBI_16907";
Scaffold206	maker	exon	40442	40537	.	-	.	gene_id "GBI_16907"; transcript_id "GBI_16907-RA"; Parent "GBI_16907-RA"; gene_name "GBI_16907";
Scaffold206	maker	exon	40997	41114	.	-	.	gene_id "GBI_16907"; transcript_id "GBI_16907-RA"; Parent "GBI_16907-RA"; gene_name "GBI_16907";
Scaffold206	maker	exon	50753	50826	.	-	.	gene_id "GBI_16907"; transcript_id "GBI_16907-RA"; Parent "GBI_16907-RA"; gene_name "GBI_16907";
Scaffold206	maker	exon	134413	134486	.	-	.	gene_id "GBI_16907"; transcript_id "GBI_16907-RA"; Parent "GBI_16907-RA"; gene_name "GBI_16907";
Scaffold206	AGAT	transcript	20669	134487	.	-	.	gene_id "GBI_16907"; transcript_id "GBI_16907-RB"; Parent "GBI_16907"; gene_name "GBI_16907";
Scaffold206	maker	exon	20669	20814	.	-	.	gene_id "GBI_16907"; transcript_id "GBI_16907-RB"; Parent "GBI_16907-RB"; gene_name "GBI_16907"; previous_transcript_id "GBI_16907-RB";
Scaffold206	maker	exon	22055	22061	.	-	.	gene_id "GBI_16907"; transcript_id "GBI_16907-RB"; Parent "GBI_16907-RB"; gene_name "GBI_16907"; previous_transcript_id "GBI_16907-RB";
Scaffold206	maker	exon	24193	24315	.	-	.	gene_id "GBI_16907"; transcript_id "GBI_16907-RB"; Parent "GBI_16907-RB"; gene_name "GBI_16907"; previous_transcript_id "GBI_16907-RB";
Scaffold206	maker	exon	25328	25447	.	-	.	gene_id "GBI_16907"; transcript_id "GBI_16907-RB"; Parent "GBI_16907-RB"; gene_name "GBI_16907"; previous_transcript_id "GBI_16907-RB";
Scaffold206	maker	exon	25799	26036	.	-	.	gene_id "GBI_16907"; transcript_id "GBI_16907-RB"; Parent "GBI_16907-RB"; gene_name "GBI_16907"; previous_transcript_id "GBI_16907-RB";
Scaffold206	maker	exon	27307	27529	.	-	.	gene_id "GBI_16907"; transcript_id "GBI_16907-RB"; Parent "GBI_16907-RB"; gene_name "GBI_16907"; previous_transcript_id "GBI_16907-RB";
Scaffold206	maker	exon	29907	29922	.	-	.	gene_id "GBI_16907"; transcript_id "GBI_16907-RB"; Parent "GBI_16907-RB"; gene_name "GBI_16907"; previous_transcript_id "GBI_16907-RB";
Scaffold206	maker	exon	40474	40537	.	-	.	gene_id "GBI_16907"; transcript_id "GBI_16907-RB"; Parent "GBI_16907-RB"; gene_name "GBI_16907"; previous_transcript_id "GBI_16907-RB";
Scaffold206	maker	exon	40997	41114	.	-	.	gene_id "GBI_16907"; transcript_id "GBI_16907-RB"; Parent "GBI_16907-RB"; gene_name "GBI_16907"; previous_transcript_id "GBI_16907-RB";
Scaffold206	maker	exon	50753	50826	.	-	.	gene_id "GBI_16907"; transcript_id "GBI_16907-RB"; Parent "GBI_16907-RB"; gene_name "GBI_16907"; previous_transcript_id "GBI_16907-RB";
Scaffold206	maker	exon	75139	75372	.	-	.	gene_id "GBI_16907"; transcript_id "GBI_16907-RB"; Parent "GBI_16907-RB"; gene_name "GBI_16907"; previous_transcript_id "GBI_16907-RB";
Scaffold206	maker	exon	103788	103947	.	-	.	gene_id "GBI_16907"; transcript_id "GBI_16907-RB"; Parent "GBI_16907-RB"; gene_name "GBI_16907"; previous_transcript_id "GBI_16907-RB";
Scaffold206	maker	exon	129585	129655	.	-	.	gene_id "GBI_16907"; transcript_id "GBI_16907-RB"; Parent "GBI_16907-RB"; gene_name "GBI_16907"; previous_transcript_id "GBI_16907-RB";
Scaffold206	maker	exon	134413	134487	.	-	.	gene_id "GBI_16907"; transcript_id "GBI_16907-RB"; Parent "GBI_16907-RB"; gene_name "GBI_16907"; previous_transcript_id "GBI_16907-RB";
Scaffold206	AGAT	transcript	20669	166115	.	-	.	gene_id "GBI_16907"; transcript_id "GBI_16907-RC"; Parent "GBI_16907"; gene_name "GBI_16907";
Scaffold206	maker	exon	20669	20814	.	-	.	gene_id "GBI_16907"; transcript_id "GBI_16907-RC"; Parent "GBI_16907-RC"; gene_name "GBI_16907"; previous_transcript_id "GBI_16907-RC";
Scaffold206	maker	exon	22055	22061	.	-	.	gene_id "GBI_16907"; transcript_id "GBI_16907-RC"; Parent "GBI_16907-RC"; gene_name "GBI_16907"; previous_transcript_id "GBI_16907-RC";
Scaffold206	maker	exon	24193	24315	.	-	.	gene_id "GBI_16907"; transcript_id "GBI_16907-RC"; Parent "GBI_16907-RC"; gene_name "GBI_16907"; previous_transcript_id "GBI_16907-RC";
Scaffold206	maker	exon	25328	25447	.	-	.	gene_id "GBI_16907"; transcript_id "GBI_16907-RC"; Parent "GBI_16907-RC"; gene_name "GBI_16907"; previous_transcript_id "GBI_16907-RC";
Scaffold206	maker	exon	25799	26036	.	-	.	gene_id "GBI_16907"; transcript_id "GBI_16907-RC"; Parent "GBI_16907-RC"; gene_name "GBI_16907"; previous_transcript_id "GBI_16907-RC";
Scaffold206	maker	exon	27307	27529	.	-	.	gene_id "GBI_16907"; transcript_id "GBI_16907-RC"; Parent "GBI_16907-RC"; gene_name "GBI_16907"; previous_transcript_id "GBI_16907-RC";
Scaffold206	maker	exon	29808	29922	.	-	.	gene_id "GBI_16907"; transcript_id "GBI_16907-RC"; Parent "GBI_16907-RC"; gene_name "GBI_16907"; previous_transcript_id "GBI_16907-RC";
Scaffold206	maker	exon	33505	33598	.	-	.	gene_id "GBI_16907"; transcript_id "GBI_16907-RC"; Parent "GBI_16907-RC"; gene_name "GBI_16907"; previous_transcript_id "GBI_16907-RC";
Scaffold206	maker	exon	33732	33878	.	-	.	gene_id "GBI_16907"; transcript_id "GBI_16907-RC"; Parent "GBI_16907-RC"; gene_name "GBI_16907"; previous_transcript_id "GBI_16907-RC";
Scaffold206	maker	exon	40442	40537	.	-	.	gene_id "GBI_16907"; transcript_id "GBI_16907-RC"; Parent "GBI_16907-RC"; gene_name "GBI_16907"; previous_transcript_id "GBI_16907-RC";
Scaffold206	maker	exon	40997	41114	.	-	.	gene_id "GBI_16907"; transcript_id "GBI_16907-RC"; Parent "GBI_16907-RC"; gene_name "GBI_16907"; previous_transcript_id "GBI_16907-RC";
Scaffold206	maker	exon	50753	50826	.	-	.	gene_id "GBI_16907"; transcript_id "GBI_16907-RC"; Parent "GBI_16907-RC"; gene_name "GBI_16907"; previous_transcript_id "GBI_16907-RC";
Scaffold206	maker	exon	103788	103947	.	-	.	gene_id "GBI_16907"; transcript_id "GBI_16907-RC"; Parent "GBI_16907-RC"; gene_name "GBI_16907"; previous_transcript_id "GBI_16907-RC";
Scaffold206	maker	exon	104037	104181	.	-	.	gene_id "GBI_16907"; transcript_id "GBI_16907-RC"; Parent "GBI_16907-RC"; gene_name "GBI_16907"; previous_transcript_id "GBI_16907-RC";
Scaffold206	maker	exon	134379	134487	.	-	.	gene_id "GBI_16907"; transcript_id "GBI_16907-RC"; Parent "GBI_16907-RC"; gene_name "GBI_16907"; previous_transcript_id "GBI_16907-RC";
Scaffold206	maker	exon	165920	166115	.	-	.	gene_id "GBI_16907"; transcript_id "GBI_16907-RC"; Parent "GBI_16907-RC"; gene_name "GBI_16907"; previous_transcript_id "GBI_16907-RC";
Scaffold206	maker	CDS	20669	20814	.	-	2	gene_id "GBI_16907"; transcript_id "GBI_16907-RA"; Parent "GBI_16907-RA"; gene_name "GBI_16907";
Scaffold206	maker	CDS	22055	22061	.	-	0	gene_id "GBI_16907"; transcript_id "GBI_16907-RA"; Parent "GBI_16907-RA"; gene_name "GBI_16907";
Scaffold206	maker	CDS	24193	24315	.	-	0	gene_id "GBI_16907"; transcript_id "GBI_16907-RA"; Parent "GBI_16907-RA"; gene_name "GBI_16907";
Scaffold206	maker	CDS	25328	25447	.	-	0	gene_id "GBI_16907"; transcript_id "GBI_16907-RA"; Parent "GBI_16907-RA"; gene_name "GBI_16907";
Scaffold206	maker	CDS	25799	26036	.	-	1	gene_id "GBI_16907"; transcript_id "GBI_16907-RA"; Parent "GBI_16907-RA"; gene_name "GBI_16907";
Scaffold206	maker	CDS	27307	27529	.	-	2	gene_id "GBI_16907"; transcript_id "GBI_16907-RA"; Parent "GBI_16907-RA"; gene_name "GBI_16907";
Scaffold206	maker	CDS	29808	29922	.	-	0	gene_id "GBI_16907"; transcript_id "GBI_16907-RA"; Parent "GBI_16907-RA"; gene_name "GBI_16907";
Scaffold206	maker	CDS	33505	33598	.	-	1	gene_id "GBI_16907"; transcript_id "GBI_16907-RA"; Parent "GBI_16907-RA"; gene_name "GBI_16907";
Scaffold206	maker	CDS	33732	33878	.	-	1	gene_id "GBI_16907"; transcript_id "GBI_16907-RA"; Parent "GBI_16907-RA"; gene_name "GBI_16907";
Scaffold206	maker	CDS	40442	40537	.	-	1	gene_id "GBI_16907"; transcript_id "GBI_16907-RA"; Parent "GBI_16907-RA"; gene_name "GBI_16907";
Scaffold206	maker	CDS	40997	41114	.	-	2	gene_id "GBI_16907"; transcript_id "GBI_16907-RA"; Parent "GBI_16907-RA"; gene_name "GBI_16907";
Scaffold206	maker	CDS	50753	50826	.	-	1	gene_id "GBI_16907"; transcript_id "GBI_16907-RA"; Parent "GBI_16907-RA"; gene_name "GBI_16907";
Scaffold206	maker	CDS	134413	134486	.	-	0	gene_id "GBI_16907"; transcript_id "GBI_16907-RA"; Parent "GBI_16907-RA"; gene_name "GBI_16907";
Scaffold206	maker	CDS	20669	20814	.	-	2	gene_id "GBI_16907"; transcript_id "GBI_16907-RB"; Parent "GBI_16907-RB"; gene_name "GBI_16907"; previous_transcript_id "GBI_16907-RB";
Scaffold206	maker	CDS	22055	22061	.	-	0	gene_id "GBI_16907"; transcript_id "GBI_16907-RB"; Parent "GBI_16907-RB"; gene_name "GBI_16907"; previous_transcript_id "GBI_16907-RB";
Scaffold206	maker	CDS	24193	24315	.	-	0	gene_id "GBI_16907"; transcript_id "GBI_16907-RB"; Parent "GBI_16907-RB"; gene_name "GBI_16907"; previous_transcript_id "GBI_16907-RB";
Scaffold206	maker	CDS	25328	25447	.	-	0	gene_id "GBI_16907"; transcript_id "GBI_16907-RB"; Parent "GBI_16907-RB"; gene_name "GBI_16907"; previous_transcript_id "GBI_16907-RB";
Scaffold206	maker	CDS	25799	26036	.	-	1	gene_id "GBI_16907"; transcript_id "GBI_16907-RB"; Parent "GBI_16907-RB"; gene_name "GBI_16907"; previous_transcript_id "GBI_16907-RB";
Scaffold206	maker	CDS	27307	27529	.	-	2	gene_id "GBI_16907"; transcript_id "GBI_16907-RB"; Parent "GBI_16907-RB"; gene_name "GBI_16907"; previous_transcript_id "GBI_16907-RB";
Scaffold206	maker	CDS	29907	29922	.	-	0	gene_id "GBI_16907"; transcript_id "GBI_16907-RB"; Parent "GBI_16907-RB"; gene_name "GBI_16907"; previous_transcript_id "GBI_16907-RB";
Scaffold206	maker	CDS	40474	40537	.	-	1	gene_id "GBI_16907"; transcript_id "GBI_16907-RB"; Parent "GBI_16907-RB"; gene_name "GBI_16907"; previous_transcript_id "GBI_16907-RB";
Scaffold206	maker	CDS	40997	41114	.	-	2	gene_id "GBI_16907"; transcript_id "GBI_16907-RB"; Parent "GBI_16907-RB"; gene_name "GBI_16907"; previous_transcript_id "GBI_16907-RB";
Scaffold206	maker	CDS	50753	50826	.	-	1	gene_id "GBI_16907"; transcript_id "GBI_16907-RB"; Parent "GBI_16907-RB"; gene_name "GBI_16907"; previous_transcript_id "GBI_16907-RB";
Scaffold206	maker	CDS	75139	75372	.	-	1	gene_id "GBI_16907"; transcript_id "GBI_16907-RB"; Parent "GBI_16907-RB"; gene_name "GBI_16907"; previous_transcript_id "GBI_16907-RB";
Scaffold206	maker	CDS	103788	103947	.	-	2	gene_id "GBI_16907"; transcript_id "GBI_16907-RB"; Parent "GBI_16907-RB"; gene_name "GBI_16907"; previous_transcript_id "GBI_16907-RB";
Scaffold206	maker	CDS	129585	129654	.	-	0	gene_id "GBI_16907"; transcript_id "GBI_16907-RB"; Parent "GBI_16907-RB"; gene_name "GBI_16907"; previous_transcript_id "GBI_16907-RB";
Scaffold206	AGAT	five_prime_UTR	129655	129655	.	-	.	gene_id "GBI_16907"; transcript_id "GBI_16907-RB"; Parent "GBI_16907-RB"; gene_name "GBI_16907"; previous_transcript_id "GBI_16907-RB";
Scaffold206	AGAT	five_prime_UTR	134413	134487	.	-	.	gene_id "GBI_16907"; transcript_id "GBI_16907-RB"; Parent "GBI_16907-RB"; gene_name "GBI_16907"; previous_transcript_id "GBI_16907-RB";
Scaffold206	maker	CDS	20669	20814	.	-	2	gene_id "GBI_16907"; transcript_id "GBI_16907-RC"; Parent "GBI_16907-RC"; gene_name "GBI_16907"; previous_transcript_id "GBI_16907-RC";
Scaffold206	maker	CDS	22055	22061	.	-	0	gene_id "GBI_16907"; transcript_id "GBI_16907-RC"; Parent "GBI_16907-RC"; gene_name "GBI_16907"; previous_transcript_id "GBI_16907-RC";
Scaffold206	maker	CDS	24193	24315	.	-	0	gene_id "GBI_16907"; transcript_id "GBI_16907-RC"; Parent "GBI_16907-RC"; gene_name "GBI_16907"; previous_transcript_id "GBI_16907-RC";
Scaffold206	maker	CDS	25328	25447	.	-	0	gene_id "GBI_16907"; transcript_id "GBI_16907-RC"; Parent "GBI_16907-RC"; gene_name "GBI_16907"; previous_transcript_id "GBI_16907-RC";
Scaffold206	maker	CDS	25799	26036	.	-	1	gene_id "GBI_16907"; transcript_id "GBI_16907-RC"; Parent "GBI_16907-RC"; gene_name "GBI_16907"; previous_transcript_id "GBI_16907-RC";
Scaffold206	maker	CDS	27307	27529	.	-	2	gene_id "GBI_16907"; transcript_id "GBI_16907-RC"; Parent "GBI_16907-RC"; gene_name "GBI_16907"; previous_transcript_id "GBI_16907-RC";
Scaffold206	maker	CDS	29808	29922	.	-	0	gene_id "GBI_16907"; transcript_id "GBI_16907-RC"; Parent "GBI_16907-RC"; gene_name "GBI_16907"; previous_transcript_id "GBI_16907-RC";
Scaffold206	maker	CDS	33505	33598	.	-	1	gene_id "GBI_16907"; transcript_id "GBI_16907-RC"; Parent "GBI_16907-RC"; gene_name "GBI_16907"; previous_transcript_id "GBI_16907-RC";
Scaffold206	maker	CDS	33732	33878	.	-	1	gene_id "GBI_16907"; transcript_id "GBI_16907-RC"; Parent "GBI_16907-RC"; gene_name "GBI_16907"; previous_transcript_id "GBI_16907-RC";
Scaffold206	maker	CDS	40442	40537	.	-	1	gene_id "GBI_16907"; transcript_id "GBI_16907-RC"; Parent "GBI_16907-RC"; gene_name "GBI_16907"; previous_transcript_id "GBI_16907-RC";
Scaffold206	maker	CDS	40997	41114	.	-	2	gene_id "GBI_16907"; transcript_id "GBI_16907-RC"; Parent "GBI_16907-RC"; gene_name "GBI_16907"; previous_transcript_id "GBI_16907-RC";
Scaffold206	maker	CDS	50753	50826	.	-	1	gene_id "GBI_16907"; transcript_id "GBI_16907-RC"; Parent "GBI_16907-RC"; gene_name "GBI_16907"; previous_transcript_id "GBI_16907-RC";
Scaffold206	maker	CDS	103788	103927	.	-	0	gene_id "GBI_16907"; transcript_id "GBI_16907-RC"; Parent "GBI_16907-RC"; gene_name "GBI_16907"; previous_transcript_id "GBI_16907-RC";
Scaffold206	AGAT	five_prime_UTR	103928	103947	.	-	.	gene_id "GBI_16907"; transcript_id "GBI_16907-RC"; Parent "GBI_16907-RC"; gene_name "GBI_16907"; previous_transcript_id "GBI_16907-RC";
Scaffold206	AGAT	five_prime_UTR	104037	104181	.	-	.	gene_id "GBI_16907"; transcript_id "GBI_16907-RC"; Parent "GBI_16907-RC"; gene_name "GBI_16907"; previous_transcript_id "GBI_16907-RC";
Scaffold206	AGAT	five_prime_UTR	134379	134487	.	-	.	gene_id "GBI_16907"; transcript_id "GBI_16907-RC"; Parent "GBI_16907-RC"; gene_name "GBI_16907"; previous_transcript_id "GBI_16907-RC";
Scaffold206	AGAT	five_prime_UTR	165920	166115	.	-	.	gene_id "GBI_16907"; transcript_id "GBI_16907-RC"; Parent "GBI_16907-RC"; gene_name "GBI_16907"; previous_transcript_id "GBI_16907-RC";
Scaffold206	AGAT	transcript	23372	134487	.	-	.	gene_id "GBI_16907"; transcript_id "GBI_16907-RD"; Parent "GBI_16907"; gene_name "GBI_16907";
Scaffold206	maker	exon	23372	23446	.	-	.	gene_id "GBI_16907"; transcript_id "GBI_16907-RD"; Parent "GBI_16907-RD"; gene_name "GBI_16907"; previous_transcript_id "GBI_16907-RD";
Scaffold206	maker	exon	24193	24315	.	-	.	gene_id "GBI_16907"; transcript_id "GBI_16907-RD"; Parent "GBI_16907-RD"; gene_name "GBI_16907"; previous_transcript_id "GBI_16907-RD";
Scaffold206	maker	exon	25328	25447	.	-	.	gene_id "GBI_16907"; transcript_id "GBI_16907-RD"; Parent "GBI_16907-RD"; gene_name "GBI_16907"; previous_transcript_id "GBI_16907-RD";
Scaffold206	maker	exon	25799	26036	.	-	.	gene_id "GBI_16907"; transcript_id "GBI_16907-RD"; Parent "GBI_16907-RD"; gene_name "GBI_16907"; previous_transcript_id "GBI_16907-RD";
Scaffold206	maker	exon	27307	27529	.	-	.	gene_id "GBI_16907"; transcript_id "GBI_16907-RD"; Parent "GBI_16907-RD"; gene_name "GBI_16907"; previous_transcript_id "GBI_16907-RD";
Scaffold206	maker	exon	29769	29922	.	-	.	gene_id "GBI_16907"; transcript_id "GBI_16907-RD"; Parent "GBI_16907-RD"; gene_name "GBI_16907"; previous_transcript_id "GBI_16907-RD";
Scaffold206	maker	exon	33505	33598	.	-	.	gene_id "GBI_16907"; transcript_id "GBI_16907-RD"; Parent "GBI_16907-RD"; gene_name "GBI_16907"; previous_transcript_id "GBI_16907-RD";
Scaffold206	maker	exon	33732	33878	.	-	.	gene_id "GBI_16907"; transcript_id "GBI_16907-RD"; Parent "GBI_16907-RD"; gene_name "GBI_16907"; previous_transcript_id "GBI_16907-RD";
Scaffold206	maker	exon	40442	40537	.	-	.	gene_id "GBI_16907"; transcript_id "GBI_16907-RD"; Parent "GBI_16907-RD"; gene_name "GBI_16907"; previous_transcript_id "GBI_16907-RD";
Scaffold206	maker	exon	40997	41114	.	-	.	gene_id "GBI_16907"; transcript_id "GBI_16907-RD"; Parent "GBI_16907-RD"; gene_name "GBI_16907"; previous_transcript_id "GBI_16907-RD";
Scaffold206	maker	exon	50753	50826	.	-	.	gene_id "GBI_16907"; transcript_id "GBI_16907-RD"; Parent "GBI_16907-RD"; gene_name "GBI_16907"; previous_transcript_id "GBI_16907-RD";
Scaffold206	maker	exon	75139	75372	.	-	.	gene_id "GBI_16907"; transcript_id "GBI_16907-RD"; Parent "GBI_16907-RD"; gene_name "GBI_16907"; previous_transcript_id "GBI_16907-RD";
Scaffold206	maker	exon	103788	103947	.	-	.	gene_id "GBI_16907"; transcript_id "GBI_16907-RD"; Parent "GBI_16907-RD"; gene_name "GBI_16907"; previous_transcript_id "GBI_16907-RD";
Scaffold206	maker	exon	129585	129655	.	-	.	gene_id "GBI_16907"; transcript_id "GBI_16907-RD"; Parent "GBI_16907-RD"; gene_name "GBI_16907"; previous_transcript_id "GBI_16907-RD";
Scaffold206	maker	exon	134413	134487	.	-	.	gene_id "GBI_16907"; transcript_id "GBI_16907-RD"; Parent "GBI_16907-RD"; gene_name "GBI_16907"; previous_transcript_id "GBI_16907-RD";
Scaffold206	AGAT	transcript	23372	134937	.	-	.	gene_id "GBI_16907"; transcript_id "GBI_16907-RE"; Parent "GBI_16907"; gene_name "GBI_16907";
Scaffold206	maker	exon	23372	23446	.	-	.	gene_id "GBI_16907"; transcript_id "GBI_16907-RE"; Parent "GBI_16907-RE"; gene_name "GBI_16907"; previous_transcript_id "GBI_16907-RE";
Scaffold206	maker	exon	24193	24315	.	-	.	gene_id "GBI_16907"; transcript_id "GBI_16907-RE"; Parent "GBI_16907-RE"; gene_name "GBI_16907"; previous_transcript_id "GBI_16907-RE";
Scaffold206	maker	exon	25328	25447	.	-	.	gene_id "GBI_16907"; transcript_id "GBI_16907-RE"; Parent "GBI_16907-RE"; gene_name "GBI_16907"; previous_transcript_id "GBI_16907-RE";
Scaffold206	maker	exon	25799	26036	.	-	.	gene_id "GBI_16907"; transcript_id "GBI_16907-RE"; Parent "GBI_16907-RE"; gene_name "GBI_16907"; previous_transcript_id "GBI_16907-RE";
Scaffold206	maker	exon	27307	27529	.	-	.	gene_id "GBI_16907"; transcript_id "GBI_16907-RE"; Parent "GBI_16907-RE"; gene_name "GBI_16907"; previous_transcript_id "GBI_16907-RE";
Scaffold206	maker	exon	29769	29922	.	-	.	gene_id "GBI_16907"; transcript_id "GBI_16907-RE"; Parent "GBI_16907-RE"; gene_name "GBI_16907"; previous_transcript_id "GBI_16907-RE";
Scaffold206	maker	exon	33505	33598	.	-	.	gene_id "GBI_16907"; transcript_id "GBI_16907-RE"; Parent "GBI_16907-RE"; gene_name "GBI_16907"; previous_transcript_id "GBI_16907-RE";
Scaffold206	maker	exon	33732	33878	.	-	.	gene_id "GBI_16907"; transcript_id "GBI_16907-RE"; Parent "GBI_16907-RE"; gene_name "GBI_16907"; previous_transcript_id "GBI_16907-RE";
Scaffold206	maker	exon	40442	40537	.	-	.	gene_id "GBI_16907"; transcript_id "GBI_16907-RE"; Parent "GBI_16907-RE"; gene_name "GBI_16907"; previous_transcript_id "GBI_16907-RE";
Scaffold206	maker	exon	40997	41114	.	-	.	gene_id "GBI_16907"; transcript_id "GBI_16907-RE"; Parent "GBI_16907-RE"; gene_name "GBI_16907"; previous_transcript_id "GBI_16907-RE";
Scaffold206	maker	exon	50753	50826	.	-	.	gene_id "GBI_16907"; transcript_id "GBI_16907-RE"; Parent "GBI_16907-RE"; gene_name "GBI_16907"; previous_transcript_id "GBI_16907-RE";
Scaffold206	maker	exon	103788	103947	.	-	.	gene_id "GBI_16907"; transcript_id "GBI_16907-RE"; Parent "GBI_16907-RE"; gene_name "GBI_16907"; previous_transcript_id "GBI_16907-RE";
Scaffold206	maker	exon	104037	104181	.	-	.	gene_id "GBI_16907"; transcript_id "GBI_16907-RE"; Parent "GBI_16907-RE"; gene_name "GBI_16907"; previous_transcript_id "GBI_16907-RE";
Scaffold206	maker	exon	134379	134487	.	-	.	gene_id "GBI_16907"; transcript_id "GBI_16907-RE"; Parent "GBI_16907-RE"; gene_name "GBI_16907"; previous_transcript_id "GBI_16907-RE";
Scaffold206	maker	exon	134567	134937	.	-	.	gene_id "GBI_16907"; transcript_id "GBI_16907-RE"; Parent "GBI_16907-RE"; gene_name "GBI_16907"; previous_transcript_id "GBI_16907-RE";
Scaffold206	AGAT	transcript	23372	166115	.	-	.	gene_id "GBI_16907"; transcript_id "GBI_16907-RF"; Parent "GBI_16907"; gene_name "GBI_16907";
Scaffold206	maker	exon	23372	23446	.	-	.	gene_id "GBI_16907"; transcript_id "GBI_16907-RF"; Parent "GBI_16907-RF"; gene_name "GBI_16907"; previous_transcript_id "GBI_16907-RF";
Scaffold206	maker	exon	24193	24315	.	-	.	gene_id "GBI_16907"; transcript_id "GBI_16907-RF"; Parent "GBI_16907-RF"; gene_name "GBI_16907"; previous_transcript_id "GBI_16907-RF";
Scaffold206	maker	exon	25328	25447	.	-	.	gene_id "GBI_16907"; transcript_id "GBI_16907-RF"; Parent "GBI_16907-RF"; gene_name "GBI_16907"; previous_transcript_id "GBI_16907-RF";
Scaffold206	maker	exon	25799	26036	.	-	.	gene_id "GBI_16907"; transcript_id "GBI_16907-RF"; Parent "GBI_16907-RF"; gene_name "GBI_16907"; previous_transcript_id "GBI_16907-RF";
Scaffold206	maker	exon	27307	27529	.	-	.	gene_id "GBI_16907"; transcript_id "GBI_16907-RF"; Parent "GBI_16907-RF"; gene_name "GBI_16907"; previous_transcript_id "GBI_16907-RF";
Scaffold206	maker	exon	29808	29922	.	-	.	gene_id "GBI_16907"; transcript_id "GBI_16907-RF"; Parent "GBI_16907-RF"; gene_name "GBI_16907"; previous_transcript_id "GBI_16907-RF";
Scaffold206	maker	exon	33505	33598	.	-	.	gene_id "GBI_16907"; transcript_id "GBI_16907-RF"; Parent "GBI_16907-RF"; gene_name "GBI_16907"; previous_transcript_id "GBI_16907-RF";
Scaffold206	maker	exon	33732	33878	.	-	.	gene_id "GBI_16907"; transcript_id "GBI_16907-RF"; Parent "GBI_16907-RF"; gene_name "GBI_16907"; previous_transcript_id "GBI_16907-RF";
Scaffold206	maker	exon	40442	40537	.	-	.	gene_id "GBI_16907"; transcript_id "GBI_16907-RF"; Parent "GBI_16907-RF"; gene_name "GBI_16907"; previous_transcript_id "GBI_16907-RF";
Scaffold206	maker	exon	40997	41114	.	-	.	gene_id "GBI_16907"; transcript_id "GBI_16907-RF"; Parent "GBI_16907-RF"; gene_name "GBI_16907"; previous_transcript_id "GBI_16907-RF";
Scaffold206	maker	exon	50753	50826	.	-	.	gene_id "GBI_16907"; transcript_id "GBI_16907-RF"; Parent "GBI_16907-RF"; gene_name "GBI_16907"; previous_transcript_id "GBI_16907-RF";
Scaffold206	maker	exon	103788	103947	.	-	.	gene_id "GBI_16907"; transcript_id "GBI_16907-RF"; Parent "GBI_16907-RF"; gene_name "GBI_16907"; previous_transcript_id "GBI_16907-RF";
Scaffold206	maker	exon	104037	104181	.	-	.	gene_id "GBI_16907"; transcript_id "GBI_16907-RF"; Parent "GBI_16907-RF"; gene_name "GBI_16907"; previous_transcript_id "GBI_16907-RF";
Scaffold206	maker	exon	134379	134487	.	-	.	gene_id "GBI_16907"; transcript_id "GBI_16907-RF"; Parent "GBI_16907-RF"; gene_name "GBI_16907"; previous_transcript_id "GBI_16907-RF";
Scaffold206	maker	exon	157589	157693	.	-	.	gene_id "GBI_16907"; transcript_id "GBI_16907-RF"; Parent "GBI_16907-RF"; gene_name "GBI_16907"; previous_transcript_id "GBI_16907-RF";
Scaffold206	maker	exon	165920	166115	.	-	.	gene_id "GBI_16907"; transcript_id "GBI_16907-RF"; Parent "GBI_16907-RF"; gene_name "GBI_16907"; previous_transcript_id "GBI_16907-RF";
Scaffold206	StringTie	transcript	126159	166361	.	-	.	gene_id "GBI_16907"; transcript_id "GBI_16907.8"; gene_name "GBI_16907"; oId "STRG.23281.6"; cmp_ref "GBI_16907-RF"; class_code "j"; tss_id "TSS13219";
Scaffold206	StringTie	exon	126159	126670	.	-	.	gene_id "GBI_16907"; transcript_id "GBI_16907.8"; exon_number "1";
Scaffold206	StringTie	exon	129604	129655	.	-	.	gene_id "GBI_16907"; transcript_id "GBI_16907.8"; exon_number "2";
Scaffold206	StringTie	exon	134379	134487	.	-	.	gene_id "GBI_16907"; transcript_id "GBI_16907.8"; exon_number "3";
Scaffold206	StringTie	exon	165920	166361	.	-	.	gene_id "GBI_16907"; transcript_id "GBI_16907.8"; exon_number "4";
Scaffold206	StringTie	transcript	129430	166361	.	-	.	gene_id "GBI_16907"; transcript_id "GBI_16907.9"; gene_name "GBI_16907"; oId "STRG.23281.8"; cmp_ref "GBI_16907-RF"; class_code "j"; tss_id "TSS13219";
Scaffold206	StringTie	exon	129430	129655	.	-	.	gene_id "GBI_16907"; transcript_id "GBI_16907.9"; exon_number "1";
Scaffold206	StringTie	exon	134379	134487	.	-	.	gene_id "GBI_16907"; transcript_id "GBI_16907.9"; exon_number "2";
Scaffold206	StringTie	exon	165920	166361	.	-	.	gene_id "GBI_16907"; transcript_id "GBI_16907.9"; exon_number "3";
Scaffold206	StringTie	transcript	129430	134881	.	-	.	gene_id "GBI_16907"; transcript_id "GBI_16907.10"; gene_name "GBI_16907"; oId "STRG.23281.7"; cmp_ref "GBI_16907-RE"; class_code "j"; tss_id "TSS13216";
Scaffold206	StringTie	exon	129430	129655	.	-	.	gene_id "GBI_16907"; transcript_id "GBI_16907.10"; exon_number "1";
Scaffold206	StringTie	exon	134379	134487	.	-	.	gene_id "GBI_16907"; transcript_id "GBI_16907.10"; exon_number "2";
Scaffold206	StringTie	exon	134567	134881	.	-	.	gene_id "GBI_16907"; transcript_id "GBI_16907.10"; exon_number "3";
Scaffold206	StringTie	transcript	155635	166115	.	-	.	gene_id "GBI_16907"; transcript_id "GBI_16907.11"; gene_name "GBI_16907"; oId "STRG.23281.9"; cmp_ref "GBI_16907-RF"; class_code "j"; tss_id "TSS13217";
Scaffold206	StringTie	exon	155635	157693	.	-	.	gene_id "GBI_16907"; transcript_id "GBI_16907.11"; exon_number "1";
Scaffold206	StringTie	exon	165920	166115	.	-	.	gene_id "GBI_16907"; transcript_id "GBI_16907.11"; exon_number "2";
Scaffold206	StringTie	transcript	32724	100514	.	-	.	gene_id "GBI_16907"; transcript_id "GBI_16907.12"; gene_name "GBI_16907"; oId "STRG.23281.5"; cmp_ref "GBI_16907-RA"; class_code "j"; tss_id "TSS13215";
Scaffold206	StringTie	exon	32724	33598	.	-	.	gene_id "GBI_16907"; transcript_id "GBI_16907.12"; exon_number "1";
Scaffold206	StringTie	exon	33732	33878	.	-	.	gene_id "GBI_16907"; transcript_id "GBI_16907.12"; exon_number "2";
Scaffold206	StringTie	exon	40442	40537	.	-	.	gene_id "GBI_16907"; transcript_id "GBI_16907.12"; exon_number "3";
Scaffold206	StringTie	exon	40997	41114	.	-	.	gene_id "GBI_16907"; transcript_id "GBI_16907.12"; exon_number "4";
Scaffold206	StringTie	exon	50753	50826	.	-	.	gene_id "GBI_16907"; transcript_id "GBI_16907.12"; exon_number "5";
Scaffold206	StringTie	exon	100299	100514	.	-	.	gene_id "GBI_16907"; transcript_id "GBI_16907.12"; exon_number "6";
Scaffold206	StringTie	transcript	32724	75515	.	-	.	gene_id "GBI_16907"; transcript_id "GBI_16907.13"; gene_name "GBI_16907"; oId "STRG.23281.4"; cmp_ref "GBI_16907-RD"; class_code "j"; tss_id "TSS13218";
Scaffold206	StringTie	exon	32724	33598	.	-	.	gene_id "GBI_16907"; transcript_id "GBI_16907.13"; exon_number "1";
Scaffold206	StringTie	exon	33732	33878	.	-	.	gene_id "GBI_16907"; transcript_id "GBI_16907.13"; exon_number "2";
Scaffold206	StringTie	exon	40442	40537	.	-	.	gene_id "GBI_16907"; transcript_id "GBI_16907.13"; exon_number "3";
Scaffold206	StringTie	exon	40997	41114	.	-	.	gene_id "GBI_16907"; transcript_id "GBI_16907.13"; exon_number "4";
Scaffold206	StringTie	exon	50753	50826	.	-	.	gene_id "GBI_16907"; transcript_id "GBI_16907.13"; exon_number "5";
Scaffold206	StringTie	exon	75139	75515	.	-	.	gene_id "GBI_16907"; transcript_id "GBI_16907.13"; exon_number "6";
Scaffold206	maker	CDS	23372	23446	.	-	0	gene_id "GBI_16907"; transcript_id "GBI_16907-RD"; Parent "GBI_16907-RD"; gene_name "GBI_16907"; previous_transcript_id "GBI_16907-RD";
Scaffold206	maker	CDS	24193	24315	.	-	0	gene_id "GBI_16907"; transcript_id "GBI_16907-RD"; Parent "GBI_16907-RD"; gene_name "GBI_16907"; previous_transcript_id "GBI_16907-RD";
Scaffold206	maker	CDS	25328	25447	.	-	0	gene_id "GBI_16907"; transcript_id "GBI_16907-RD"; Parent "GBI_16907-RD"; gene_name "GBI_16907"; previous_transcript_id "GBI_16907-RD";
Scaffold206	maker	CDS	25799	26036	.	-	1	gene_id "GBI_16907"; transcript_id "GBI_16907-RD"; Parent "GBI_16907-RD"; gene_name "GBI_16907"; previous_transcript_id "GBI_16907-RD";
Scaffold206	maker	CDS	27307	27529	.	-	2	gene_id "GBI_16907"; transcript_id "GBI_16907-RD"; Parent "GBI_16907-RD"; gene_name "GBI_16907"; previous_transcript_id "GBI_16907-RD";
Scaffold206	maker	CDS	29769	29922	.	-	0	gene_id "GBI_16907"; transcript_id "GBI_16907-RD"; Parent "GBI_16907-RD"; gene_name "GBI_16907"; previous_transcript_id "GBI_16907-RD";
Scaffold206	maker	CDS	33505	33598	.	-	1	gene_id "GBI_16907"; transcript_id "GBI_16907-RD"; Parent "GBI_16907-RD"; gene_name "GBI_16907"; previous_transcript_id "GBI_16907-RD";
Scaffold206	maker	CDS	33732	33878	.	-	1	gene_id "GBI_16907"; transcript_id "GBI_16907-RD"; Parent "GBI_16907-RD"; gene_name "GBI_16907"; previous_transcript_id "GBI_16907-RD";
Scaffold206	maker	CDS	40442	40537	.	-	1	gene_id "GBI_16907"; transcript_id "GBI_16907-RD"; Parent "GBI_16907-RD"; gene_name "GBI_16907"; previous_transcript_id "GBI_16907-RD";
Scaffold206	maker	CDS	40997	41114	.	-	2	gene_id "GBI_16907"; transcript_id "GBI_16907-RD"; Parent "GBI_16907-RD"; gene_name "GBI_16907"; previous_transcript_id "GBI_16907-RD";
Scaffold206	maker	CDS	50753	50826	.	-	1	gene_id "GBI_16907"; transcript_id "GBI_16907-RD"; Parent "GBI_16907-RD"; gene_name "GBI_16907"; previous_transcript_id "GBI_16907-RD";
Scaffold206	maker	CDS	75139	75372	.	-	1	gene_id "GBI_16907"; transcript_id "GBI_16907-RD"; Parent "GBI_16907-RD"; gene_name "GBI_16907"; previous_transcript_id "GBI_16907-RD";
Scaffold206	maker	CDS	103788	103947	.	-	2	gene_id "GBI_16907"; transcript_id "GBI_16907-RD"; Parent "GBI_16907-RD"; gene_name "GBI_16907"; previous_transcript_id "GBI_16907-RD";
Scaffold206	maker	CDS	129585	129654	.	-	0	gene_id "GBI_16907"; transcript_id "GBI_16907-RD"; Parent "GBI_16907-RD"; gene_name "GBI_16907"; previous_transcript_id "GBI_16907-RD";
Scaffold206	AGAT	five_prime_UTR	129655	129655	.	-	.	gene_id "GBI_16907"; transcript_id "GBI_16907-RD"; Parent "GBI_16907-RD"; gene_name "GBI_16907"; previous_transcript_id "GBI_16907-RD";
Scaffold206	AGAT	five_prime_UTR	134413	134487	.	-	.	gene_id "GBI_16907"; transcript_id "GBI_16907-RD"; Parent "GBI_16907-RD"; gene_name "GBI_16907"; previous_transcript_id "GBI_16907-RD";
Scaffold206	maker	CDS	23372	23446	.	-	0	gene_id "GBI_16907"; transcript_id "GBI_16907-RE"; Parent "GBI_16907-RE"; gene_name "GBI_16907"; previous_transcript_id "GBI_16907-RE";
Scaffold206	maker	CDS	24193	24315	.	-	0	gene_id "GBI_16907"; transcript_id "GBI_16907-RE"; Parent "GBI_16907-RE"; gene_name "GBI_16907"; previous_transcript_id "GBI_16907-RE";
Scaffold206	maker	CDS	25328	25447	.	-	0	gene_id "GBI_16907"; transcript_id "GBI_16907-RE"; Parent "GBI_16907-RE"; gene_name "GBI_16907"; previous_transcript_id "GBI_16907-RE";
Scaffold206	maker	CDS	25799	26036	.	-	1	gene_id "GBI_16907"; transcript_id "GBI_16907-RE"; Parent "GBI_16907-RE"; gene_name "GBI_16907"; previous_transcript_id "GBI_16907-RE";
Scaffold206	maker	CDS	27307	27529	.	-	2	gene_id "GBI_16907"; transcript_id "GBI_16907-RE"; Parent "GBI_16907-RE"; gene_name "GBI_16907"; previous_transcript_id "GBI_16907-RE";
Scaffold206	maker	CDS	29769	29922	.	-	0	gene_id "GBI_16907"; transcript_id "GBI_16907-RE"; Parent "GBI_16907-RE"; gene_name "GBI_16907"; previous_transcript_id "GBI_16907-RE";
Scaffold206	maker	CDS	33505	33598	.	-	1	gene_id "GBI_16907"; transcript_id "GBI_16907-RE"; Parent "GBI_16907-RE"; gene_name "GBI_16907"; previous_transcript_id "GBI_16907-RE";
Scaffold206	maker	CDS	33732	33878	.	-	1	gene_id "GBI_16907"; transcript_id "GBI_16907-RE"; Parent "GBI_16907-RE"; gene_name "GBI_16907"; previous_transcript_id "GBI_16907-RE";
Scaffold206	maker	CDS	40442	40537	.	-	1	gene_id "GBI_16907"; transcript_id "GBI_16907-RE"; Parent "GBI_16907-RE"; gene_name "GBI_16907"; previous_transcript_id "GBI_16907-RE";
Scaffold206	maker	CDS	40997	41114	.	-	2	gene_id "GBI_16907"; transcript_id "GBI_16907-RE"; Parent "GBI_16907-RE"; gene_name "GBI_16907"; previous_transcript_id "GBI_16907-RE";
Scaffold206	maker	CDS	50753	50826	.	-	1	gene_id "GBI_16907"; transcript_id "GBI_16907-RE"; Parent "GBI_16907-RE"; gene_name "GBI_16907"; previous_transcript_id "GBI_16907-RE";
Scaffold206	maker	CDS	103788	103927	.	-	0	gene_id "GBI_16907"; transcript_id "GBI_16907-RE"; Parent "GBI_16907-RE"; gene_name "GBI_16907"; previous_transcript_id "GBI_16907-RE";
Scaffold206	AGAT	five_prime_UTR	103928	103947	.	-	.	gene_id "GBI_16907"; transcript_id "GBI_16907-RE"; Parent "GBI_16907-RE"; gene_name "GBI_16907"; previous_transcript_id "GBI_16907-RE";
Scaffold206	AGAT	five_prime_UTR	104037	104181	.	-	.	gene_id "GBI_16907"; transcript_id "GBI_16907-RE"; Parent "GBI_16907-RE"; gene_name "GBI_16907"; previous_transcript_id "GBI_16907-RE";
Scaffold206	AGAT	five_prime_UTR	134379	134487	.	-	.	gene_id "GBI_16907"; transcript_id "GBI_16907-RE"; Parent "GBI_16907-RE"; gene_name "GBI_16907"; previous_transcript_id "GBI_16907-RE";
Scaffold206	AGAT	five_prime_UTR	134567	134937	.	-	.	gene_id "GBI_16907"; transcript_id "GBI_16907-RE"; Parent "GBI_16907-RE"; gene_name "GBI_16907"; previous_transcript_id "GBI_16907-RE";
Scaffold206	maker	CDS	23372	23446	.	-	0	gene_id "GBI_16907"; transcript_id "GBI_16907-RF"; Parent "GBI_16907-RF"; gene_name "GBI_16907"; previous_transcript_id "GBI_16907-RF";
Scaffold206	maker	CDS	24193	24315	.	-	0	gene_id "GBI_16907"; transcript_id "GBI_16907-RF"; Parent "GBI_16907-RF"; gene_name "GBI_16907"; previous_transcript_id "GBI_16907-RF";
Scaffold206	maker	CDS	25328	25447	.	-	0	gene_id "GBI_16907"; transcript_id "GBI_16907-RF"; Parent "GBI_16907-RF"; gene_name "GBI_16907"; previous_transcript_id "GBI_16907-RF";
Scaffold206	maker	CDS	25799	26036	.	-	1	gene_id "GBI_16907"; transcript_id "GBI_16907-RF"; Parent "GBI_16907-RF"; gene_name "GBI_16907"; previous_transcript_id "GBI_16907-RF";
Scaffold206	maker	CDS	27307	27529	.	-	2	gene_id "GBI_16907"; transcript_id "GBI_16907-RF"; Parent "GBI_16907-RF"; gene_name "GBI_16907"; previous_transcript_id "GBI_16907-RF";
Scaffold206	maker	CDS	29808	29922	.	-	0	gene_id "GBI_16907"; transcript_id "GBI_16907-RF"; Parent "GBI_16907-RF"; gene_name "GBI_16907"; previous_transcript_id "GBI_16907-RF";
Scaffold206	maker	CDS	33505	33598	.	-	1	gene_id "GBI_16907"; transcript_id "GBI_16907-RF"; Parent "GBI_16907-RF"; gene_name "GBI_16907"; previous_transcript_id "GBI_16907-RF";
Scaffold206	maker	CDS	33732	33878	.	-	1	gene_id "GBI_16907"; transcript_id "GBI_16907-RF"; Parent "GBI_16907-RF"; gene_name "GBI_16907"; previous_transcript_id "GBI_16907-RF";
Scaffold206	maker	CDS	40442	40537	.	-	1	gene_id "GBI_16907"; transcript_id "GBI_16907-RF"; Parent "GBI_16907-RF"; gene_name "GBI_16907"; previous_transcript_id "GBI_16907-RF";
Scaffold206	maker	CDS	40997	41114	.	-	2	gene_id "GBI_16907"; transcript_id "GBI_16907-RF"; Parent "GBI_16907-RF"; gene_name "GBI_16907"; previous_transcript_id "GBI_16907-RF";
Scaffold206	maker	CDS	50753	50826	.	-	1	gene_id "GBI_16907"; transcript_id "GBI_16907-RF"; Parent "GBI_16907-RF"; gene_name "GBI_16907"; previous_transcript_id "GBI_16907-RF";
Scaffold206	maker	CDS	103788	103927	.	-	0	gene_id "GBI_16907"; transcript_id "GBI_16907-RF"; Parent "GBI_16907-RF"; gene_name "GBI_16907"; previous_transcript_id "GBI_16907-RF";
Scaffold206	AGAT	five_prime_UTR	103928	103947	.	-	.	gene_id "GBI_16907"; transcript_id "GBI_16907-RF"; Parent "GBI_16907-RF"; gene_name "GBI_16907"; previous_transcript_id "GBI_16907-RF";
Scaffold206	AGAT	five_prime_UTR	104037	104181	.	-	.	gene_id "GBI_16907"; transcript_id "GBI_16907-RF"; Parent "GBI_16907-RF"; gene_name "GBI_16907"; previous_transcript_id "GBI_16907-RF";
Scaffold206	AGAT	five_prime_UTR	134379	134487	.	-	.	gene_id "GBI_16907"; transcript_id "GBI_16907-RF"; Parent "GBI_16907-RF"; gene_name "GBI_16907"; previous_transcript_id "GBI_16907-RF";
Scaffold206	AGAT	five_prime_UTR	157589	157693	.	-	.	gene_id "GBI_16907"; transcript_id "GBI_16907-RF"; Parent "GBI_16907-RF"; gene_name "GBI_16907"; previous_transcript_id "GBI_16907-RF";
Scaffold206	AGAT	five_prime_UTR	165920	166115	.	-	.	gene_id "GBI_16907"; transcript_id "GBI_16907-RF"; Parent "GBI_16907-RF"; gene_name "GBI_16907"; previous_transcript_id "GBI_16907-RF";
Scaffold206	AGAT	gene	100287	106084	.	+	.	gene_id "GBI_16909"; gene_name "GBI_16909";
Scaffold206	AGAT	transcript	100287	106084	.	+	.	gene_id "GBI_16909"; transcript_id "GBI_16909-RA"; Parent "GBI_16909"; gene_name "GBI_16909";
Scaffold206	maker	exon	100287	100563	.	+	.	gene_id "GBI_16909"; transcript_id "GBI_16909-RA"; Parent "GBI_16909-RA"; gene_name "GBI_16909";
Scaffold206	maker	exon	101864	102131	.	+	.	gene_id "GBI_16909"; transcript_id "GBI_16909-RA"; Parent "GBI_16909-RA"; gene_name "GBI_16909";
Scaffold206	maker	exon	104523	104711	.	+	.	gene_id "GBI_16909"; transcript_id "GBI_16909-RA"; Parent "GBI_16909-RA"; gene_name "GBI_16909";
Scaffold206	maker	exon	106030	106084	.	+	.	gene_id "GBI_16909"; transcript_id "GBI_16909-RA"; Parent "GBI_16909-RA"; gene_name "GBI_16909";
Scaffold206	StringTie	transcript	104909	106071	.	+	.	gene_id "GBI_16909"; transcript_id "GBI_16909.2"; gene_name "GBI_16909"; oId "STRG.23283.1"; cmp_ref "GBI_16909-RA"; class_code "e"; tss_id "TSS13179";
Scaffold206	StringTie	exon	104909	106071	.	+	.	gene_id "GBI_16909"; transcript_id "GBI_16909.2"; exon_number "1";
Scaffold206	maker	CDS	100287	100563	.	+	0	gene_id "GBI_16909"; transcript_id "GBI_16909-RA"; Parent "GBI_16909-RA"; gene_name "GBI_16909";
Scaffold206	maker	CDS	101864	102131	.	+	2	gene_id "GBI_16909"; transcript_id "GBI_16909-RA"; Parent "GBI_16909-RA"; gene_name "GBI_16909";
Scaffold206	maker	CDS	104523	104711	.	+	1	gene_id "GBI_16909"; transcript_id "GBI_16909-RA"; Parent "GBI_16909-RA"; gene_name "GBI_16909";
Scaffold206	maker	CDS	106030	106084	.	+	1	gene_id "GBI_16909"; transcript_id "GBI_16909-RA"; Parent "GBI_16909-RA"; gene_name "GBI_16909";
Scaffold206	AGAT	gene	254827	284974	.	+	.	gene_id "GBI_16912"; gene_name "GBI_16912";
Scaffold206	StringTie	transcript	254827	284972	.	+	.	gene_id "GBI_16912"; transcript_id "GBI_16912.1"; gene_name "GBI_16912"; oId "STRG.23286.1"; cmp_ref "GBI_16912-RA"; class_code "j"; tss_id "TSS13182";
Scaffold206	StringTie	exon	254827	254916	.	+	.	gene_id "GBI_16912"; transcript_id "GBI_16912.1"; exon_number "1";
Scaffold206	StringTie	exon	269644	270248	.	+	.	gene_id "GBI_16912"; transcript_id "GBI_16912.1"; exon_number "2";
Scaffold206	StringTie	exon	274114	274287	.	+	.	gene_id "GBI_16912"; transcript_id "GBI_16912.1"; exon_number "3";
Scaffold206	StringTie	exon	279506	279698	.	+	.	gene_id "GBI_16912"; transcript_id "GBI_16912.1"; exon_number "4";
Scaffold206	StringTie	exon	280334	280482	.	+	.	gene_id "GBI_16912"; transcript_id "GBI_16912.1"; exon_number "5";
Scaffold206	StringTie	exon	283397	283555	.	+	.	gene_id "GBI_16912"; transcript_id "GBI_16912.1"; exon_number "6";
Scaffold206	StringTie	exon	283648	284972	.	+	.	gene_id "GBI_16912"; transcript_id "GBI_16912.1"; exon_number "7";
Scaffold206	AGAT	transcript	268780	284974	.	+	.	gene_id "GBI_16912"; transcript_id "GBI_16912-RA"; Parent "GBI_16912"; gene_name "GBI_16912";
Scaffold206	maker	exon	268780	268833	.	+	.	gene_id "GBI_16912"; transcript_id "GBI_16912-RA"; Parent "GBI_16912-RA"; gene_name "GBI_16912";
Scaffold206	maker	exon	269644	269939	.	+	.	gene_id "GBI_16912"; transcript_id "GBI_16912-RA"; Parent "GBI_16912-RA"; gene_name "GBI_16912";
Scaffold206	maker	exon	274114	274287	.	+	.	gene_id "GBI_16912"; transcript_id "GBI_16912-RA"; Parent "GBI_16912-RA"; gene_name "GBI_16912";
Scaffold206	maker	exon	279506	279698	.	+	.	gene_id "GBI_16912"; transcript_id "GBI_16912-RA"; Parent "GBI_16912-RA"; gene_name "GBI_16912";
Scaffold206	maker	exon	280334	280482	.	+	.	gene_id "GBI_16912"; transcript_id "GBI_16912-RA"; Parent "GBI_16912-RA"; gene_name "GBI_16912";
Scaffold206	maker	exon	283397	283555	.	+	.	gene_id "GBI_16912"; transcript_id "GBI_16912-RA"; Parent "GBI_16912-RA"; gene_name "GBI_16912";
Scaffold206	maker	exon	283648	284974	.	+	.	gene_id "GBI_16912"; transcript_id "GBI_16912-RA"; Parent "GBI_16912-RA"; gene_name "GBI_16912";
Scaffold206	maker	CDS	268780	268833	.	+	0	gene_id "GBI_16912"; transcript_id "GBI_16912-RA"; Parent "GBI_16912-RA"; gene_name "GBI_16912";
Scaffold206	maker	CDS	269644	269939	.	+	0	gene_id "GBI_16912"; transcript_id "GBI_16912-RA"; Parent "GBI_16912-RA"; gene_name "GBI_16912";
Scaffold206	maker	CDS	274114	274287	.	+	1	gene_id "GBI_16912"; transcript_id "GBI_16912-RA"; Parent "GBI_16912-RA"; gene_name "GBI_16912";
Scaffold206	maker	CDS	279506	279698	.	+	1	gene_id "GBI_16912"; transcript_id "GBI_16912-RA"; Parent "GBI_16912-RA"; gene_name "GBI_16912";
Scaffold206	maker	CDS	280334	280482	.	+	0	gene_id "GBI_16912"; transcript_id "GBI_16912-RA"; Parent "GBI_16912-RA"; gene_name "GBI_16912";
Scaffold206	maker	CDS	283397	283555	.	+	1	gene_id "GBI_16912"; transcript_id "GBI_16912-RA"; Parent "GBI_16912-RA"; gene_name "GBI_16912";
Scaffold206	maker	CDS	283648	283771	.	+	1	gene_id "GBI_16912"; transcript_id "GBI_16912-RA"; Parent "GBI_16912-RA"; gene_name "GBI_16912";
Scaffold206	AGAT	three_prime_UTR	283772	284974	.	+	.	gene_id "GBI_16912"; transcript_id "GBI_16912-RA"; Parent "GBI_16912-RA"; gene_name "GBI_16912";
Scaffold206	AGAT	gene	296849	356094	.	-	.	gene_id "GBI_16913"; gene_name "GBI_16913";
Scaffold206	StringTie	transcript	296849	356063	.	-	.	gene_id "GBI_16913"; transcript_id "GBI_16913.1"; gene_name "GBI_16913"; oId "STRG.23287.2"; cmp_ref "GBI_16913-RB"; class_code "j"; tss_id "TSS13220";
Scaffold206	StringTie	exon	296849	299606	.	-	.	gene_id "GBI_16913"; transcript_id "GBI_16913.1"; exon_number "1";
Scaffold206	StringTie	exon	299649	301940	.	-	.	gene_id "GBI_16913"; transcript_id "GBI_16913.1"; exon_number "2";
Scaffold206	StringTie	exon	308042	308749	.	-	.	gene_id "GBI_16913"; transcript_id "GBI_16913.1"; exon_number "3";
Scaffold206	StringTie	exon	315997	316048	.	-	.	gene_id "GBI_16913"; transcript_id "GBI_16913.1"; exon_number "4";
Scaffold206	StringTie	exon	319407	319473	.	-	.	gene_id "GBI_16913"; transcript_id "GBI_16913.1"; exon_number "5";
Scaffold206	StringTie	exon	322836	322994	.	-	.	gene_id "GBI_16913"; transcript_id "GBI_16913.1"; exon_number "6";
Scaffold206	StringTie	exon	323949	324077	.	-	.	gene_id "GBI_16913"; transcript_id "GBI_16913.1"; exon_number "7";
Scaffold206	StringTie	exon	327376	327530	.	-	.	gene_id "GBI_16913"; transcript_id "GBI_16913.1"; exon_number "8";
Scaffold206	StringTie	exon	332790	332909	.	-	.	gene_id "GBI_16913"; transcript_id "GBI_16913.1"; exon_number "9";
Scaffold206	StringTie	exon	339753	339890	.	-	.	gene_id "GBI_16913"; transcript_id "GBI_16913.1"; exon_number "10";
Scaffold206	StringTie	exon	340018	340119	.	-	.	gene_id "GBI_16913"; transcript_id "GBI_16913.1"; exon_number "11";
Scaffold206	StringTie	exon	340199	340287	.	-	.	gene_id "GBI_16913"; transcript_id "GBI_16913.1"; exon_number "12";
Scaffold206	StringTie	exon	342021	342108	.	-	.	gene_id "GBI_16913"; transcript_id "GBI_16913.1"; exon_number "13";
Scaffold206	StringTie	exon	342503	342623	.	-	.	gene_id "GBI_16913"; transcript_id "GBI_16913.1"; exon_number "14";
Scaffold206	StringTie	exon	343145	343321	.	-	.	gene_id "GBI_16913"; transcript_id "GBI_16913.1"; exon_number "15";
Scaffold206	StringTie	exon	348992	349034	.	-	.	gene_id "GBI_16913"; transcript_id "GBI_16913.1"; exon_number "16";
Scaffold206	StringTie	exon	349116	349220	.	-	.	gene_id "GBI_16913"; transcript_id "GBI_16913.1"; exon_number "17";
Scaffold206	StringTie	exon	355749	356063	.	-	.	gene_id "GBI_16913"; transcript_id "GBI_16913.1"; exon_number "18";
Scaffold206	StringTie	transcript	296849	356063	.	-	.	gene_id "GBI_16913"; transcript_id "GBI_16913.2"; gene_name "GBI_16913"; oId "STRG.23287.1"; cmp_ref "GBI_16913-RB"; class_code "j"; tss_id "TSS13220";
Scaffold206	StringTie	exon	296849	299606	.	-	.	gene_id "GBI_16913"; transcript_id "GBI_16913.2"; exon_number "1";
Scaffold206	StringTie	exon	299649	301940	.	-	.	gene_id "GBI_16913"; transcript_id "GBI_16913.2"; exon_number "2";
Scaffold206	StringTie	exon	308042	308749	.	-	.	gene_id "GBI_16913"; transcript_id "GBI_16913.2"; exon_number "3";
Scaffold206	StringTie	exon	315973	316048	.	-	.	gene_id "GBI_16913"; transcript_id "GBI_16913.2"; exon_number "4";
Scaffold206	StringTie	exon	319407	319473	.	-	.	gene_id "GBI_16913"; transcript_id "GBI_16913.2"; exon_number "5";
Scaffold206	StringTie	exon	322836	322994	.	-	.	gene_id "GBI_16913"; transcript_id "GBI_16913.2"; exon_number "6";
Scaffold206	StringTie	exon	323949	324077	.	-	.	gene_id "GBI_16913"; transcript_id "GBI_16913.2"; exon_number "7";
Scaffold206	StringTie	exon	327376	327530	.	-	.	gene_id "GBI_16913"; transcript_id "GBI_16913.2"; exon_number "8";
Scaffold206	StringTie	exon	332790	332909	.	-	.	gene_id "GBI_16913"; transcript_id "GBI_16913.2"; exon_number "9";
Scaffold206	StringTie	exon	339753	339890	.	-	.	gene_id "GBI_16913"; transcript_id "GBI_16913.2"; exon_number "10";
Scaffold206	StringTie	exon	340018	340119	.	-	.	gene_id "GBI_16913"; transcript_id "GBI_16913.2"; exon_number "11";
Scaffold206	StringTie	exon	340199	340287	.	-	.	gene_id "GBI_16913"; transcript_id "GBI_16913.2"; exon_number "12";
Scaffold206	StringTie	exon	342021	342108	.	-	.	gene_id "GBI_16913"; transcript_id "GBI_16913.2"; exon_number "13";
Scaffold206	StringTie	exon	342503	342623	.	-	.	gene_id "GBI_16913"; transcript_id "GBI_16913.2"; exon_number "14";
Scaffold206	StringTie	exon	343145	343321	.	-	.	gene_id "GBI_16913"; transcript_id "GBI_16913.2"; exon_number "15";
Scaffold206	StringTie	exon	348992	349034	.	-	.	gene_id "GBI_16913"; transcript_id "GBI_16913.2"; exon_number "16";
Scaffold206	StringTie	exon	349116	349220	.	-	.	gene_id "GBI_16913"; transcript_id "GBI_16913.2"; exon_number "17";
Scaffold206	StringTie	exon	355749	356063	.	-	.	gene_id "GBI_16913"; transcript_id "GBI_16913.2"; exon_number "18";
Scaffold206	AGAT	transcript	297741	356094	.	-	.	gene_id "GBI_16913"; transcript_id "GBI_16913-RA"; Parent "GBI_16913"; gene_name "GBI_16913";
Scaffold206	maker	exon	297741	297882	.	-	.	gene_id "GBI_16913"; transcript_id "GBI_16913-RA"; Parent "GBI_16913-RA"; gene_name "GBI_16913";
Scaffold206	maker	exon	297899	297976	.	-	.	gene_id "GBI_16913"; transcript_id "GBI_16913-RA"; Parent "GBI_16913-RA"; gene_name "GBI_16913";
Scaffold206	maker	exon	301807	301940	.	-	.	gene_id "GBI_16913"; transcript_id "GBI_16913-RA"; Parent "GBI_16913-RA"; gene_name "GBI_16913";
Scaffold206	maker	exon	308042	308749	.	-	.	gene_id "GBI_16913"; transcript_id "GBI_16913-RA"; Parent "GBI_16913-RA"; gene_name "GBI_16913";
Scaffold206	maker	exon	315973	316048	.	-	.	gene_id "GBI_16913"; transcript_id "GBI_16913-RA"; Parent "GBI_16913-RA"; gene_name "GBI_16913";
Scaffold206	maker	exon	319407	319473	.	-	.	gene_id "GBI_16913"; transcript_id "GBI_16913-RA"; Parent "GBI_16913-RA"; gene_name "GBI_16913";
Scaffold206	maker	exon	322836	322994	.	-	.	gene_id "GBI_16913"; transcript_id "GBI_16913-RA"; Parent "GBI_16913-RA"; gene_name "GBI_16913";
Scaffold206	maker	exon	323949	324077	.	-	.	gene_id "GBI_16913"; transcript_id "GBI_16913-RA"; Parent "GBI_16913-RA"; gene_name "GBI_16913";
Scaffold206	maker	exon	327376	327530	.	-	.	gene_id "GBI_16913"; transcript_id "GBI_16913-RA"; Parent "GBI_16913-RA"; gene_name "GBI_16913";
Scaffold206	maker	exon	339753	339890	.	-	.	gene_id "GBI_16913"; transcript_id "GBI_16913-RA"; Parent "GBI_16913-RA"; gene_name "GBI_16913";
Scaffold206	maker	exon	340018	340119	.	-	.	gene_id "GBI_16913"; transcript_id "GBI_16913-RA"; Parent "GBI_16913-RA"; gene_name "GBI_16913";
Scaffold206	maker	exon	340199	340287	.	-	.	gene_id "GBI_16913"; transcript_id "GBI_16913-RA"; Parent "GBI_16913-RA"; gene_name "GBI_16913";
Scaffold206	maker	exon	342021	342108	.	-	.	gene_id "GBI_16913"; transcript_id "GBI_16913-RA"; Parent "GBI_16913-RA"; gene_name "GBI_16913";
Scaffold206	maker	exon	342503	342623	.	-	.	gene_id "GBI_16913"; transcript_id "GBI_16913-RA"; Parent "GBI_16913-RA"; gene_name "GBI_16913";
Scaffold206	maker	exon	343145	343321	.	-	.	gene_id "GBI_16913"; transcript_id "GBI_16913-RA"; Parent "GBI_16913-RA"; gene_name "GBI_16913";
Scaffold206	maker	exon	348992	349034	.	-	.	gene_id "GBI_16913"; transcript_id "GBI_16913-RA"; Parent "GBI_16913-RA"; gene_name "GBI_16913";
Scaffold206	maker	exon	349116	349220	.	-	.	gene_id "GBI_16913"; transcript_id "GBI_16913-RA"; Parent "GBI_16913-RA"; gene_name "GBI_16913";
Scaffold206	maker	exon	355749	356094	.	-	.	gene_id "GBI_16913"; transcript_id "GBI_16913-RA"; Parent "GBI_16913-RA"; gene_name "GBI_16913";
Scaffold206	maker	CDS	297741	297882	.	-	1	gene_id "GBI_16913"; transcript_id "GBI_16913-RA"; Parent "GBI_16913-RA"; gene_name "GBI_16913";
Scaffold206	maker	CDS	297899	297976	.	-	1	gene_id "GBI_16913"; transcript_id "GBI_16913-RA"; Parent "GBI_16913-RA"; gene_name "GBI_16913";
Scaffold206	maker	CDS	301807	301940	.	-	0	gene_id "GBI_16913"; transcript_id "GBI_16913-RA"; Parent "GBI_16913-RA"; gene_name "GBI_16913";
Scaffold206	maker	CDS	308042	308749	.	-	0	gene_id "GBI_16913"; transcript_id "GBI_16913-RA"; Parent "GBI_16913-RA"; gene_name "GBI_16913";
Scaffold206	maker	CDS	315973	316048	.	-	1	gene_id "GBI_16913"; transcript_id "GBI_16913-RA"; Parent "GBI_16913-RA"; gene_name "GBI_16913";
Scaffold206	maker	CDS	319407	319473	.	-	2	gene_id "GBI_16913"; transcript_id "GBI_16913-RA"; Parent "GBI_16913-RA"; gene_name "GBI_16913";
Scaffold206	maker	CDS	322836	322994	.	-	2	gene_id "GBI_16913"; transcript_id "GBI_16913-RA"; Parent "GBI_16913-RA"; gene_name "GBI_16913";
Scaffold206	maker	CDS	323949	324077	.	-	2	gene_id "GBI_16913"; transcript_id "GBI_16913-RA"; Parent "GBI_16913-RA"; gene_name "GBI_16913";
Scaffold206	maker	CDS	327376	327530	.	-	1	gene_id "GBI_16913"; transcript_id "GBI_16913-RA"; Parent "GBI_16913-RA"; gene_name "GBI_16913";
Scaffold206	maker	CDS	339753	339890	.	-	1	gene_id "GBI_16913"; transcript_id "GBI_16913-RA"; Parent "GBI_16913-RA"; gene_name "GBI_16913";
Scaffold206	maker	CDS	340018	340119	.	-	1	gene_id "GBI_16913"; transcript_id "GBI_16913-RA"; Parent "GBI_16913-RA"; gene_name "GBI_16913";
Scaffold206	maker	CDS	340199	340287	.	-	0	gene_id "GBI_16913"; transcript_id "GBI_16913-RA"; Parent "GBI_16913-RA"; gene_name "GBI_16913";
Scaffold206	maker	CDS	342021	342108	.	-	1	gene_id "GBI_16913"; transcript_id "GBI_16913-RA"; Parent "GBI_16913-RA"; gene_name "GBI_16913";
Scaffold206	maker	CDS	342503	342623	.	-	2	gene_id "GBI_16913"; transcript_id "GBI_16913-RA"; Parent "GBI_16913-RA"; gene_name "GBI_16913";
Scaffold206	maker	CDS	343145	343321	.	-	2	gene_id "GBI_16913"; transcript_id "GBI_16913-RA"; Parent "GBI_16913-RA"; gene_name "GBI_16913";
Scaffold206	maker	CDS	348992	349034	.	-	0	gene_id "GBI_16913"; transcript_id "GBI_16913-RA"; Parent "GBI_16913-RA"; gene_name "GBI_16913";
Scaffold206	maker	CDS	349116	349220	.	-	0	gene_id "GBI_16913"; transcript_id "GBI_16913-RA"; Parent "GBI_16913-RA"; gene_name "GBI_16913";
Scaffold206	maker	CDS	355749	355901	.	-	0	gene_id "GBI_16913"; transcript_id "GBI_16913-RA"; Parent "GBI_16913-RA"; gene_name "GBI_16913";
Scaffold206	AGAT	five_prime_UTR	355902	356094	.	-	.	gene_id "GBI_16913"; transcript_id "GBI_16913-RA"; Parent "GBI_16913-RA"; gene_name "GBI_16913";
Scaffold206	AGAT	transcript	297839	356094	.	-	.	gene_id "GBI_16913"; transcript_id "GBI_16913-RB"; Parent "GBI_16913"; gene_name "GBI_16913";
Scaffold206	maker	exon	297839	299606	.	-	.	gene_id "GBI_16913"; transcript_id "GBI_16913-RB"; Parent "GBI_16913-RB"; gene_name "GBI_16913"; previous_transcript_id "GBI_16913-RB";
Scaffold206	maker	exon	299649	301940	.	-	.	gene_id "GBI_16913"; transcript_id "GBI_16913-RB"; Parent "GBI_16913-RB"; gene_name "GBI_16913"; previous_transcript_id "GBI_16913-RB";
Scaffold206	maker	exon	308042	308749	.	-	.	gene_id "GBI_16913"; transcript_id "GBI_16913-RB"; Parent "GBI_16913-RB"; gene_name "GBI_16913"; previous_transcript_id "GBI_16913-RB";
Scaffold206	maker	exon	315973	316048	.	-	.	gene_id "GBI_16913"; transcript_id "GBI_16913-RB"; Parent "GBI_16913-RB"; gene_name "GBI_16913"; previous_transcript_id "GBI_16913-RB";
Scaffold206	maker	exon	319407	319473	.	-	.	gene_id "GBI_16913"; transcript_id "GBI_16913-RB"; Parent "GBI_16913-RB"; gene_name "GBI_16913"; previous_transcript_id "GBI_16913-RB";
Scaffold206	maker	exon	322836	322994	.	-	.	gene_id "GBI_16913"; transcript_id "GBI_16913-RB"; Parent "GBI_16913-RB"; gene_name "GBI_16913"; previous_transcript_id "GBI_16913-RB";
Scaffold206	maker	exon	323949	324077	.	-	.	gene_id "GBI_16913"; transcript_id "GBI_16913-RB"; Parent "GBI_16913-RB"; gene_name "GBI_16913"; previous_transcript_id "GBI_16913-RB";
Scaffold206	maker	exon	327376	327530	.	-	.	gene_id "GBI_16913"; transcript_id "GBI_16913-RB"; Parent "GBI_16913-RB"; gene_name "GBI_16913"; previous_transcript_id "GBI_16913-RB";
Scaffold206	maker	exon	339753	339890	.	-	.	gene_id "GBI_16913"; transcript_id "GBI_16913-RB"; Parent "GBI_16913-RB"; gene_name "GBI_16913"; previous_transcript_id "GBI_16913-RB";
Scaffold206	maker	exon	340018	340119	.	-	.	gene_id "GBI_16913"; transcript_id "GBI_16913-RB"; Parent "GBI_16913-RB"; gene_name "GBI_16913"; previous_transcript_id "GBI_16913-RB";
Scaffold206	maker	exon	340199	340287	.	-	.	gene_id "GBI_16913"; transcript_id "GBI_16913-RB"; Parent "GBI_16913-RB"; gene_name "GBI_16913"; previous_transcript_id "GBI_16913-RB";
Scaffold206	maker	exon	342021	342108	.	-	.	gene_id "GBI_16913"; transcript_id "GBI_16913-RB"; Parent "GBI_16913-RB"; gene_name "GBI_16913"; previous_transcript_id "GBI_16913-RB";
Scaffold206	maker	exon	342503	342623	.	-	.	gene_id "GBI_16913"; transcript_id "GBI_16913-RB"; Parent "GBI_16913-RB"; gene_name "GBI_16913"; previous_transcript_id "GBI_16913-RB";
Scaffold206	maker	exon	343145	343321	.	-	.	gene_id "GBI_16913"; transcript_id "GBI_16913-RB"; Parent "GBI_16913-RB"; gene_name "GBI_16913"; previous_transcript_id "GBI_16913-RB";
Scaffold206	maker	exon	348992	349034	.	-	.	gene_id "GBI_16913"; transcript_id "GBI_16913-RB"; Parent "GBI_16913-RB"; gene_name "GBI_16913"; previous_transcript_id "GBI_16913-RB";
Scaffold206	maker	exon	349116	349220	.	-	.	gene_id "GBI_16913"; transcript_id "GBI_16913-RB"; Parent "GBI_16913-RB"; gene_name "GBI_16913"; previous_transcript_id "GBI_16913-RB";
Scaffold206	maker	exon	355749	356094	.	-	.	gene_id "GBI_16913"; transcript_id "GBI_16913-RB"; Parent "GBI_16913-RB"; gene_name "GBI_16913"; previous_transcript_id "GBI_16913-RB";
Scaffold206	AGAT	transcript	297839	356094	.	-	.	gene_id "GBI_16913"; transcript_id "GBI_16913-RC"; Parent "GBI_16913"; gene_name "GBI_16913";
Scaffold206	maker	exon	297839	299606	.	-	.	gene_id "GBI_16913"; transcript_id "GBI_16913-RC"; Parent "GBI_16913-RC"; gene_name "GBI_16913"; previous_transcript_id "GBI_16913-RC";
Scaffold206	maker	exon	299649	300529	.	-	.	gene_id "GBI_16913"; transcript_id "GBI_16913-RC"; Parent "GBI_16913-RC"; gene_name "GBI_16913"; previous_transcript_id "GBI_16913-RC";
Scaffold206	maker	exon	300647	301940	.	-	.	gene_id "GBI_16913"; transcript_id "GBI_16913-RC"; Parent "GBI_16913-RC"; gene_name "GBI_16913"; previous_transcript_id "GBI_16913-RC";
Scaffold206	maker	exon	308042	308749	.	-	.	gene_id "GBI_16913"; transcript_id "GBI_16913-RC"; Parent "GBI_16913-RC"; gene_name "GBI_16913"; previous_transcript_id "GBI_16913-RC";
Scaffold206	maker	exon	315973	316048	.	-	.	gene_id "GBI_16913"; transcript_id "GBI_16913-RC"; Parent "GBI_16913-RC"; gene_name "GBI_16913"; previous_transcript_id "GBI_16913-RC";
Scaffold206	maker	exon	319407	319473	.	-	.	gene_id "GBI_16913"; transcript_id "GBI_16913-RC"; Parent "GBI_16913-RC"; gene_name "GBI_16913"; previous_transcript_id "GBI_16913-RC";
Scaffold206	maker	exon	322836	322994	.	-	.	gene_id "GBI_16913"; transcript_id "GBI_16913-RC"; Parent "GBI_16913-RC"; gene_name "GBI_16913"; previous_transcript_id "GBI_16913-RC";
Scaffold206	maker	exon	323949	324077	.	-	.	gene_id "GBI_16913"; transcript_id "GBI_16913-RC"; Parent "GBI_16913-RC"; gene_name "GBI_16913"; previous_transcript_id "GBI_16913-RC";
Scaffold206	maker	exon	327376	327530	.	-	.	gene_id "GBI_16913"; transcript_id "GBI_16913-RC"; Parent "GBI_16913-RC"; gene_name "GBI_16913"; previous_transcript_id "GBI_16913-RC";
Scaffold206	maker	exon	339753	339890	.	-	.	gene_id "GBI_16913"; transcript_id "GBI_16913-RC"; Parent "GBI_16913-RC"; gene_name "GBI_16913"; previous_transcript_id "GBI_16913-RC";
Scaffold206	maker	exon	340018	340119	.	-	.	gene_id "GBI_16913"; transcript_id "GBI_16913-RC"; Parent "GBI_16913-RC"; gene_name "GBI_16913"; previous_transcript_id "GBI_16913-RC";
Scaffold206	maker	exon	340199	340287	.	-	.	gene_id "GBI_16913"; transcript_id "GBI_16913-RC"; Parent "GBI_16913-RC"; gene_name "GBI_16913"; previous_transcript_id "GBI_16913-RC";
Scaffold206	maker	exon	342021	342108	.	-	.	gene_id "GBI_16913"; transcript_id "GBI_16913-RC"; Parent "GBI_16913-RC"; gene_name "GBI_16913"; previous_transcript_id "GBI_16913-RC";
Scaffold206	maker	exon	342503	342623	.	-	.	gene_id "GBI_16913"; transcript_id "GBI_16913-RC"; Parent "GBI_16913-RC"; gene_name "GBI_16913"; previous_transcript_id "GBI_16913-RC";
Scaffold206	maker	exon	343145	343321	.	-	.	gene_id "GBI_16913"; transcript_id "GBI_16913-RC"; Parent "GBI_16913-RC"; gene_name "GBI_16913"; previous_transcript_id "GBI_16913-RC";
Scaffold206	maker	exon	348992	349034	.	-	.	gene_id "GBI_16913"; transcript_id "GBI_16913-RC"; Parent "GBI_16913-RC"; gene_name "GBI_16913"; previous_transcript_id "GBI_16913-RC";
Scaffold206	maker	exon	349116	349220	.	-	.	gene_id "GBI_16913"; transcript_id "GBI_16913-RC"; Parent "GBI_16913-RC"; gene_name "GBI_16913"; previous_transcript_id "GBI_16913-RC";
Scaffold206	maker	exon	355749	356094	.	-	.	gene_id "GBI_16913"; transcript_id "GBI_16913-RC"; Parent "GBI_16913-RC"; gene_name "GBI_16913"; previous_transcript_id "GBI_16913-RC";
Scaffold206	AGAT	transcript	297839	356094	.	-	.	gene_id "GBI_16913"; transcript_id "GBI_16913-RD"; Parent "GBI_16913"; gene_name "GBI_16913";
Scaffold206	maker	exon	297839	301940	.	-	.	gene_id "GBI_16913"; transcript_id "GBI_16913-RD"; Parent "GBI_16913-RD"; gene_name "GBI_16913"; previous_transcript_id "GBI_16913-RD";
Scaffold206	maker	exon	308042	308749	.	-	.	gene_id "GBI_16913"; transcript_id "GBI_16913-RD"; Parent "GBI_16913-RD"; gene_name "GBI_16913"; previous_transcript_id "GBI_16913-RD";
Scaffold206	maker	exon	315997	316048	.	-	.	gene_id "GBI_16913"; transcript_id "GBI_16913-RD"; Parent "GBI_16913-RD"; gene_name "GBI_16913"; previous_transcript_id "GBI_16913-RD";
Scaffold206	maker	exon	319407	319473	.	-	.	gene_id "GBI_16913"; transcript_id "GBI_16913-RD"; Parent "GBI_16913-RD"; gene_name "GBI_16913"; previous_transcript_id "GBI_16913-RD";
Scaffold206	maker	exon	322836	322994	.	-	.	gene_id "GBI_16913"; transcript_id "GBI_16913-RD"; Parent "GBI_16913-RD"; gene_name "GBI_16913"; previous_transcript_id "GBI_16913-RD";
Scaffold206	maker	exon	323949	324077	.	-	.	gene_id "GBI_16913"; transcript_id "GBI_16913-RD"; Parent "GBI_16913-RD"; gene_name "GBI_16913"; previous_transcript_id "GBI_16913-RD";
Scaffold206	maker	exon	327376	327530	.	-	.	gene_id "GBI_16913"; transcript_id "GBI_16913-RD"; Parent "GBI_16913-RD"; gene_name "GBI_16913"; previous_transcript_id "GBI_16913-RD";
Scaffold206	maker	exon	339753	339890	.	-	.	gene_id "GBI_16913"; transcript_id "GBI_16913-RD"; Parent "GBI_16913-RD"; gene_name "GBI_16913"; previous_transcript_id "GBI_16913-RD";
Scaffold206	maker	exon	340018	340112	.	-	.	gene_id "GBI_16913"; transcript_id "GBI_16913-RD"; Parent "GBI_16913-RD"; gene_name "GBI_16913"; previous_transcript_id "GBI_16913-RD";
Scaffold206	maker	exon	342021	342108	.	-	.	gene_id "GBI_16913"; transcript_id "GBI_16913-RD"; Parent "GBI_16913-RD"; gene_name "GBI_16913"; previous_transcript_id "GBI_16913-RD";
Scaffold206	maker	exon	342503	342623	.	-	.	gene_id "GBI_16913"; transcript_id "GBI_16913-RD"; Parent "GBI_16913-RD"; gene_name "GBI_16913"; previous_transcript_id "GBI_16913-RD";
Scaffold206	maker	exon	343145	343321	.	-	.	gene_id "GBI_16913"; transcript_id "GBI_16913-RD"; Parent "GBI_16913-RD"; gene_name "GBI_16913"; previous_transcript_id "GBI_16913-RD";
Scaffold206	maker	exon	348992	349034	.	-	.	gene_id "GBI_16913"; transcript_id "GBI_16913-RD"; Parent "GBI_16913-RD"; gene_name "GBI_16913"; previous_transcript_id "GBI_16913-RD";
Scaffold206	maker	exon	349116	349220	.	-	.	gene_id "GBI_16913"; transcript_id "GBI_16913-RD"; Parent "GBI_16913-RD"; gene_name "GBI_16913"; previous_transcript_id "GBI_16913-RD";
Scaffold206	maker	exon	355749	356094	.	-	.	gene_id "GBI_16913"; transcript_id "GBI_16913-RD"; Parent "GBI_16913-RD"; gene_name "GBI_16913"; previous_transcript_id "GBI_16913-RD";
Scaffold206	maker	CDS	301803	301940	.	-	0	gene_id "GBI_16913"; transcript_id "GBI_16913-RB"; Parent "GBI_16913-RB"; gene_name "GBI_16913"; previous_transcript_id "GBI_16913-RB";
Scaffold206	maker	CDS	308042	308749	.	-	0	gene_id "GBI_16913"; transcript_id "GBI_16913-RB"; Parent "GBI_16913-RB"; gene_name "GBI_16913"; previous_transcript_id "GBI_16913-RB";
Scaffold206	maker	CDS	315973	316048	.	-	1	gene_id "GBI_16913"; transcript_id "GBI_16913-RB"; Parent "GBI_16913-RB"; gene_name "GBI_16913"; previous_transcript_id "GBI_16913-RB";
Scaffold206	maker	CDS	319407	319473	.	-	2	gene_id "GBI_16913"; transcript_id "GBI_16913-RB"; Parent "GBI_16913-RB"; gene_name "GBI_16913"; previous_transcript_id "GBI_16913-RB";
Scaffold206	maker	CDS	322836	322994	.	-	2	gene_id "GBI_16913"; transcript_id "GBI_16913-RB"; Parent "GBI_16913-RB"; gene_name "GBI_16913"; previous_transcript_id "GBI_16913-RB";
Scaffold206	maker	CDS	323949	324077	.	-	2	gene_id "GBI_16913"; transcript_id "GBI_16913-RB"; Parent "GBI_16913-RB"; gene_name "GBI_16913"; previous_transcript_id "GBI_16913-RB";
Scaffold206	maker	CDS	327376	327530	.	-	1	gene_id "GBI_16913"; transcript_id "GBI_16913-RB"; Parent "GBI_16913-RB"; gene_name "GBI_16913"; previous_transcript_id "GBI_16913-RB";
Scaffold206	maker	CDS	339753	339890	.	-	1	gene_id "GBI_16913"; transcript_id "GBI_16913-RB"; Parent "GBI_16913-RB"; gene_name "GBI_16913"; previous_transcript_id "GBI_16913-RB";
Scaffold206	maker	CDS	340018	340119	.	-	1	gene_id "GBI_16913"; transcript_id "GBI_16913-RB"; Parent "GBI_16913-RB"; gene_name "GBI_16913"; previous_transcript_id "GBI_16913-RB";
Scaffold206	maker	CDS	340199	340287	.	-	0	gene_id "GBI_16913"; transcript_id "GBI_16913-RB"; Parent "GBI_16913-RB"; gene_name "GBI_16913"; previous_transcript_id "GBI_16913-RB";
Scaffold206	maker	CDS	342021	342108	.	-	1	gene_id "GBI_16913"; transcript_id "GBI_16913-RB"; Parent "GBI_16913-RB"; gene_name "GBI_16913"; previous_transcript_id "GBI_16913-RB";
Scaffold206	maker	CDS	342503	342623	.	-	2	gene_id "GBI_16913"; transcript_id "GBI_16913-RB"; Parent "GBI_16913-RB"; gene_name "GBI_16913"; previous_transcript_id "GBI_16913-RB";
Scaffold206	maker	CDS	343145	343321	.	-	2	gene_id "GBI_16913"; transcript_id "GBI_16913-RB"; Parent "GBI_16913-RB"; gene_name "GBI_16913"; previous_transcript_id "GBI_16913-RB";
Scaffold206	maker	CDS	348992	349034	.	-	0	gene_id "GBI_16913"; transcript_id "GBI_16913-RB"; Parent "GBI_16913-RB"; gene_name "GBI_16913"; previous_transcript_id "GBI_16913-RB";
Scaffold206	maker	CDS	349116	349220	.	-	0	gene_id "GBI_16913"; transcript_id "GBI_16913-RB"; Parent "GBI_16913-RB"; gene_name "GBI_16913"; previous_transcript_id "GBI_16913-RB";
Scaffold206	maker	CDS	355749	355901	.	-	0	gene_id "GBI_16913"; transcript_id "GBI_16913-RB"; Parent "GBI_16913-RB"; gene_name "GBI_16913"; previous_transcript_id "GBI_16913-RB";
Scaffold206	AGAT	five_prime_UTR	355902	356094	.	-	.	gene_id "GBI_16913"; transcript_id "GBI_16913-RB"; Parent "GBI_16913-RB"; gene_name "GBI_16913"; previous_transcript_id "GBI_16913-RB";
Scaffold206	AGAT	three_prime_UTR	297839	299606	.	-	.	gene_id "GBI_16913"; transcript_id "GBI_16913-RB"; Parent "GBI_16913-RB"; gene_name "GBI_16913"; previous_transcript_id "GBI_16913-RB";
Scaffold206	AGAT	three_prime_UTR	299649	301802	.	-	.	gene_id "GBI_16913"; transcript_id "GBI_16913-RB"; Parent "GBI_16913-RB"; gene_name "GBI_16913"; previous_transcript_id "GBI_16913-RB";
Scaffold206	maker	CDS	301803	301940	.	-	0	gene_id "GBI_16913"; transcript_id "GBI_16913-RC"; Parent "GBI_16913-RC"; gene_name "GBI_16913"; previous_transcript_id "GBI_16913-RC";
Scaffold206	maker	CDS	308042	308749	.	-	0	gene_id "GBI_16913"; transcript_id "GBI_16913-RC"; Parent "GBI_16913-RC"; gene_name "GBI_16913"; previous_transcript_id "GBI_16913-RC";
Scaffold206	maker	CDS	315973	316048	.	-	1	gene_id "GBI_16913"; transcript_id "GBI_16913-RC"; Parent "GBI_16913-RC"; gene_name "GBI_16913"; previous_transcript_id "GBI_16913-RC";
Scaffold206	maker	CDS	319407	319473	.	-	2	gene_id "GBI_16913"; transcript_id "GBI_16913-RC"; Parent "GBI_16913-RC"; gene_name "GBI_16913"; previous_transcript_id "GBI_16913-RC";
Scaffold206	maker	CDS	322836	322994	.	-	2	gene_id "GBI_16913"; transcript_id "GBI_16913-RC"; Parent "GBI_16913-RC"; gene_name "GBI_16913"; previous_transcript_id "GBI_16913-RC";
Scaffold206	maker	CDS	323949	324077	.	-	2	gene_id "GBI_16913"; transcript_id "GBI_16913-RC"; Parent "GBI_16913-RC"; gene_name "GBI_16913"; previous_transcript_id "GBI_16913-RC";
Scaffold206	maker	CDS	327376	327530	.	-	1	gene_id "GBI_16913"; transcript_id "GBI_16913-RC"; Parent "GBI_16913-RC"; gene_name "GBI_16913"; previous_transcript_id "GBI_16913-RC";
Scaffold206	maker	CDS	339753	339890	.	-	1	gene_id "GBI_16913"; transcript_id "GBI_16913-RC"; Parent "GBI_16913-RC"; gene_name "GBI_16913"; previous_transcript_id "GBI_16913-RC";
Scaffold206	maker	CDS	340018	340119	.	-	1	gene_id "GBI_16913"; transcript_id "GBI_16913-RC"; Parent "GBI_16913-RC"; gene_name "GBI_16913"; previous_transcript_id "GBI_16913-RC";
Scaffold206	maker	CDS	340199	340287	.	-	0	gene_id "GBI_16913"; transcript_id "GBI_16913-RC"; Parent "GBI_16913-RC"; gene_name "GBI_16913"; previous_transcript_id "GBI_16913-RC";
Scaffold206	maker	CDS	342021	342108	.	-	1	gene_id "GBI_16913"; transcript_id "GBI_16913-RC"; Parent "GBI_16913-RC"; gene_name "GBI_16913"; previous_transcript_id "GBI_16913-RC";
Scaffold206	maker	CDS	342503	342623	.	-	2	gene_id "GBI_16913"; transcript_id "GBI_16913-RC"; Parent "GBI_16913-RC"; gene_name "GBI_16913"; previous_transcript_id "GBI_16913-RC";
Scaffold206	maker	CDS	343145	343321	.	-	2	gene_id "GBI_16913"; transcript_id "GBI_16913-RC"; Parent "GBI_16913-RC"; gene_name "GBI_16913"; previous_transcript_id "GBI_16913-RC";
Scaffold206	maker	CDS	348992	349034	.	-	0	gene_id "GBI_16913"; transcript_id "GBI_16913-RC"; Parent "GBI_16913-RC"; gene_name "GBI_16913"; previous_transcript_id "GBI_16913-RC";
Scaffold206	maker	CDS	349116	349220	.	-	0	gene_id "GBI_16913"; transcript_id "GBI_16913-RC"; Parent "GBI_16913-RC"; gene_name "GBI_16913"; previous_transcript_id "GBI_16913-RC";
Scaffold206	maker	CDS	355749	355901	.	-	0	gene_id "GBI_16913"; transcript_id "GBI_16913-RC"; Parent "GBI_16913-RC"; gene_name "GBI_16913"; previous_transcript_id "GBI_16913-RC";
Scaffold206	AGAT	five_prime_UTR	355902	356094	.	-	.	gene_id "GBI_16913"; transcript_id "GBI_16913-RC"; Parent "GBI_16913-RC"; gene_name "GBI_16913"; previous_transcript_id "GBI_16913-RC";
Scaffold206	AGAT	three_prime_UTR	297839	299606	.	-	.	gene_id "GBI_16913"; transcript_id "GBI_16913-RC"; Parent "GBI_16913-RC"; gene_name "GBI_16913"; previous_transcript_id "GBI_16913-RC";
Scaffold206	AGAT	three_prime_UTR	299649	300529	.	-	.	gene_id "GBI_16913"; transcript_id "GBI_16913-RC"; Parent "GBI_16913-RC"; gene_name "GBI_16913"; previous_transcript_id "GBI_16913-RC";
Scaffold206	AGAT	three_prime_UTR	300647	301802	.	-	.	gene_id "GBI_16913"; transcript_id "GBI_16913-RC"; Parent "GBI_16913-RC"; gene_name "GBI_16913"; previous_transcript_id "GBI_16913-RC";
Scaffold206	maker	CDS	301803	301940	.	-	0	gene_id "GBI_16913"; transcript_id "GBI_16913-RD"; Parent "GBI_16913-RD"; gene_name "GBI_16913"; previous_transcript_id "GBI_16913-RD";
Scaffold206	maker	CDS	308042	308749	.	-	0	gene_id "GBI_16913"; transcript_id "GBI_16913-RD"; Parent "GBI_16913-RD"; gene_name "GBI_16913"; previous_transcript_id "GBI_16913-RD";
Scaffold206	maker	CDS	315997	316048	.	-	1	gene_id "GBI_16913"; transcript_id "GBI_16913-RD"; Parent "GBI_16913-RD"; gene_name "GBI_16913"; previous_transcript_id "GBI_16913-RD";
Scaffold206	maker	CDS	319407	319473	.	-	2	gene_id "GBI_16913"; transcript_id "GBI_16913-RD"; Parent "GBI_16913-RD"; gene_name "GBI_16913"; previous_transcript_id "GBI_16913-RD";
Scaffold206	maker	CDS	322836	322994	.	-	2	gene_id "GBI_16913"; transcript_id "GBI_16913-RD"; Parent "GBI_16913-RD"; gene_name "GBI_16913"; previous_transcript_id "GBI_16913-RD";
Scaffold206	maker	CDS	323949	324077	.	-	2	gene_id "GBI_16913"; transcript_id "GBI_16913-RD"; Parent "GBI_16913-RD"; gene_name "GBI_16913"; previous_transcript_id "GBI_16913-RD";
Scaffold206	maker	CDS	327376	327530	.	-	1	gene_id "GBI_16913"; transcript_id "GBI_16913-RD"; Parent "GBI_16913-RD"; gene_name "GBI_16913"; previous_transcript_id "GBI_16913-RD";
Scaffold206	maker	CDS	339753	339890	.	-	1	gene_id "GBI_16913"; transcript_id "GBI_16913-RD"; Parent "GBI_16913-RD"; gene_name "GBI_16913"; previous_transcript_id "GBI_16913-RD";
Scaffold206	maker	CDS	340018	340112	.	-	0	gene_id "GBI_16913"; transcript_id "GBI_16913-RD"; Parent "GBI_16913-RD"; gene_name "GBI_16913"; previous_transcript_id "GBI_16913-RD";
Scaffold206	maker	CDS	342021	342108	.	-	1	gene_id "GBI_16913"; transcript_id "GBI_16913-RD"; Parent "GBI_16913-RD"; gene_name "GBI_16913"; previous_transcript_id "GBI_16913-RD";
Scaffold206	maker	CDS	342503	342623	.	-	2	gene_id "GBI_16913"; transcript_id "GBI_16913-RD"; Parent "GBI_16913-RD"; gene_name "GBI_16913"; previous_transcript_id "GBI_16913-RD";
Scaffold206	maker	CDS	343145	343321	.	-	2	gene_id "GBI_16913"; transcript_id "GBI_16913-RD"; Parent "GBI_16913-RD"; gene_name "GBI_16913"; previous_transcript_id "GBI_16913-RD";
Scaffold206	maker	CDS	348992	349034	.	-	0	gene_id "GBI_16913"; transcript_id "GBI_16913-RD"; Parent "GBI_16913-RD"; gene_name "GBI_16913"; previous_transcript_id "GBI_16913-RD";
Scaffold206	maker	CDS	349116	349220	.	-	0	gene_id "GBI_16913"; transcript_id "GBI_16913-RD"; Parent "GBI_16913-RD"; gene_name "GBI_16913"; previous_transcript_id "GBI_16913-RD";
Scaffold206	maker	CDS	355749	355901	.	-	0	gene_id "GBI_16913"; transcript_id "GBI_16913-RD"; Parent "GBI_16913-RD"; gene_name "GBI_16913"; previous_transcript_id "GBI_16913-RD";
Scaffold206	AGAT	five_prime_UTR	355902	356094	.	-	.	gene_id "GBI_16913"; transcript_id "GBI_16913-RD"; Parent "GBI_16913-RD"; gene_name "GBI_16913"; previous_transcript_id "GBI_16913-RD";
Scaffold206	AGAT	three_prime_UTR	297839	301802	.	-	.	gene_id "GBI_16913"; transcript_id "GBI_16913-RD"; Parent "GBI_16913-RD"; gene_name "GBI_16913"; previous_transcript_id "GBI_16913-RD";
Scaffold206	AGAT	gene	373608	482027	.	-	.	gene_id "GBI_16914"; gene_name "GBI_16914";
Scaffold206	StringTie	transcript	373608	459416	.	-	.	gene_id "GBI_16914"; transcript_id "GBI_16914.1"; gene_name "GBI_16914"; oId "STRG.23288.3"; cmp_ref "GBI_16914-RD"; class_code "j"; tss_id "TSS13221";
Scaffold206	StringTie	exon	373608	381640	.	-	.	gene_id "GBI_16914"; transcript_id "GBI_16914.1"; exon_number "1";
Scaffold206	StringTie	exon	382590	382888	.	-	.	gene_id "GBI_16914"; transcript_id "GBI_16914.1"; exon_number "2";
Scaffold206	StringTie	exon	383135	383339	.	-	.	gene_id "GBI_16914"; transcript_id "GBI_16914.1"; exon_number "3";
Scaffold206	StringTie	exon	383415	383545	.	-	.	gene_id "GBI_16914"; transcript_id "GBI_16914.1"; exon_number "4";
Scaffold206	StringTie	exon	383727	383894	.	-	.	gene_id "GBI_16914"; transcript_id "GBI_16914.1"; exon_number "5";
Scaffold206	StringTie	exon	386085	386186	.	-	.	gene_id "GBI_16914"; transcript_id "GBI_16914.1"; exon_number "6";
Scaffold206	StringTie	exon	386544	386713	.	-	.	gene_id "GBI_16914"; transcript_id "GBI_16914.1"; exon_number "7";
Scaffold206	StringTie	exon	386978	387153	.	-	.	gene_id "GBI_16914"; transcript_id "GBI_16914.1"; exon_number "8";
Scaffold206	StringTie	exon	388558	388706	.	-	.	gene_id "GBI_16914"; transcript_id "GBI_16914.1"; exon_number "9";
Scaffold206	StringTie	exon	391816	391954	.	-	.	gene_id "GBI_16914"; transcript_id "GBI_16914.1"; exon_number "10";
Scaffold206	StringTie	exon	394314	394502	.	-	.	gene_id "GBI_16914"; transcript_id "GBI_16914.1"; exon_number "11";
Scaffold206	StringTie	exon	411943	412135	.	-	.	gene_id "GBI_16914"; transcript_id "GBI_16914.1"; exon_number "12";
Scaffold206	StringTie	exon	413218	413382	.	-	.	gene_id "GBI_16914"; transcript_id "GBI_16914.1"; exon_number "13";
Scaffold206	StringTie	exon	413460	413563	.	-	.	gene_id "GBI_16914"; transcript_id "GBI_16914.1"; exon_number "14";
Scaffold206	StringTie	exon	458735	459416	.	-	.	gene_id "GBI_16914"; transcript_id "GBI_16914.1"; exon_number "15";
Scaffold206	StringTie	transcript	373608	459416	.	-	.	gene_id "GBI_16914"; transcript_id "GBI_16914.2"; gene_name "GBI_16914"; oId "STRG.23288.2"; cmp_ref "GBI_16914-RD"; class_code "j"; tss_id "TSS13221";
Scaffold206	StringTie	exon	373608	381640	.	-	.	gene_id "GBI_16914"; transcript_id "GBI_16914.2"; exon_number "1";
Scaffold206	StringTie	exon	382590	382888	.	-	.	gene_id "GBI_16914"; transcript_id "GBI_16914.2"; exon_number "2";
Scaffold206	StringTie	exon	383135	383339	.	-	.	gene_id "GBI_16914"; transcript_id "GBI_16914.2"; exon_number "3";
Scaffold206	StringTie	exon	383415	383545	.	-	.	gene_id "GBI_16914"; transcript_id "GBI_16914.2"; exon_number "4";
Scaffold206	StringTie	exon	383727	383894	.	-	.	gene_id "GBI_16914"; transcript_id "GBI_16914.2"; exon_number "5";
Scaffold206	StringTie	exon	386103	386186	.	-	.	gene_id "GBI_16914"; transcript_id "GBI_16914.2"; exon_number "6";
Scaffold206	StringTie	exon	386544	386713	.	-	.	gene_id "GBI_16914"; transcript_id "GBI_16914.2"; exon_number "7";
Scaffold206	StringTie	exon	386978	387153	.	-	.	gene_id "GBI_16914"; transcript_id "GBI_16914.2"; exon_number "8";
Scaffold206	StringTie	exon	388558	388706	.	-	.	gene_id "GBI_16914"; transcript_id "GBI_16914.2"; exon_number "9";
Scaffold206	StringTie	exon	391816	391954	.	-	.	gene_id "GBI_16914"; transcript_id "GBI_16914.2"; exon_number "10";
Scaffold206	StringTie	exon	394314	394502	.	-	.	gene_id "GBI_16914"; transcript_id "GBI_16914.2"; exon_number "11";
Scaffold206	StringTie	exon	411943	412135	.	-	.	gene_id "GBI_16914"; transcript_id "GBI_16914.2"; exon_number "12";
Scaffold206	StringTie	exon	413218	413382	.	-	.	gene_id "GBI_16914"; transcript_id "GBI_16914.2"; exon_number "13";
Scaffold206	StringTie	exon	413460	413563	.	-	.	gene_id "GBI_16914"; transcript_id "GBI_16914.2"; exon_number "14";
Scaffold206	StringTie	exon	458735	459416	.	-	.	gene_id "GBI_16914"; transcript_id "GBI_16914.2"; exon_number "15";
Scaffold206	StringTie	transcript	373608	459416	.	-	.	gene_id "GBI_16914"; transcript_id "GBI_16914.3"; gene_name "GBI_16914"; oId "STRG.23288.1"; cmp_ref "GBI_16914-RA"; class_code "j"; tss_id "TSS13221";
Scaffold206	StringTie	exon	373608	382888	.	-	.	gene_id "GBI_16914"; transcript_id "GBI_16914.3"; exon_number "1";
Scaffold206	StringTie	exon	383135	383339	.	-	.	gene_id "GBI_16914"; transcript_id "GBI_16914.3"; exon_number "2";
Scaffold206	StringTie	exon	383415	383545	.	-	.	gene_id "GBI_16914"; transcript_id "GBI_16914.3"; exon_number "3";
Scaffold206	StringTie	exon	383727	383894	.	-	.	gene_id "GBI_16914"; transcript_id "GBI_16914.3"; exon_number "4";
Scaffold206	StringTie	exon	386544	386713	.	-	.	gene_id "GBI_16914"; transcript_id "GBI_16914.3"; exon_number "5";
Scaffold206	StringTie	exon	386978	387153	.	-	.	gene_id "GBI_16914"; transcript_id "GBI_16914.3"; exon_number "6";
Scaffold206	StringTie	exon	388558	388706	.	-	.	gene_id "GBI_16914"; transcript_id "GBI_16914.3"; exon_number "7";
Scaffold206	StringTie	exon	391816	391954	.	-	.	gene_id "GBI_16914"; transcript_id "GBI_16914.3"; exon_number "8";
Scaffold206	StringTie	exon	394314	394502	.	-	.	gene_id "GBI_16914"; transcript_id "GBI_16914.3"; exon_number "9";
Scaffold206	StringTie	exon	411943	412135	.	-	.	gene_id "GBI_16914"; transcript_id "GBI_16914.3"; exon_number "10";
Scaffold206	StringTie	exon	413218	413382	.	-	.	gene_id "GBI_16914"; transcript_id "GBI_16914.3"; exon_number "11";
Scaffold206	StringTie	exon	413460	413563	.	-	.	gene_id "GBI_16914"; transcript_id "GBI_16914.3"; exon_number "12";
Scaffold206	StringTie	exon	458735	459416	.	-	.	gene_id "GBI_16914"; transcript_id "GBI_16914.3"; exon_number "13";
Scaffold206	AGAT	transcript	376563	482027	.	-	.	gene_id "GBI_16914"; transcript_id "GBI_16914-RA"; Parent "GBI_16914"; gene_name "GBI_16914";
Scaffold206	maker	exon	376563	382888	.	-	.	gene_id "GBI_16914"; transcript_id "GBI_16914-RA"; Parent "GBI_16914-RA"; gene_name "GBI_16914";
Scaffold206	maker	exon	383135	383339	.	-	.	gene_id "GBI_16914"; transcript_id "GBI_16914-RA"; Parent "GBI_16914-RA"; gene_name "GBI_16914";
Scaffold206	maker	exon	383415	383545	.	-	.	gene_id "GBI_16914"; transcript_id "GBI_16914-RA"; Parent "GBI_16914-RA"; gene_name "GBI_16914";
Scaffold206	maker	exon	383727	383894	.	-	.	gene_id "GBI_16914"; transcript_id "GBI_16914-RA"; Parent "GBI_16914-RA"; gene_name "GBI_16914";
Scaffold206	maker	exon	386544	386713	.	-	.	gene_id "GBI_16914"; transcript_id "GBI_16914-RA"; Parent "GBI_16914-RA"; gene_name "GBI_16914";
Scaffold206	maker	exon	386978	387051	.	-	.	gene_id "GBI_16914"; transcript_id "GBI_16914-RA"; Parent "GBI_16914-RA"; gene_name "GBI_16914";
Scaffold206	maker	exon	388558	388706	.	-	.	gene_id "GBI_16914"; transcript_id "GBI_16914-RA"; Parent "GBI_16914-RA"; gene_name "GBI_16914";
Scaffold206	maker	exon	391816	391954	.	-	.	gene_id "GBI_16914"; transcript_id "GBI_16914-RA"; Parent "GBI_16914-RA"; gene_name "GBI_16914";
Scaffold206	maker	exon	394314	394502	.	-	.	gene_id "GBI_16914"; transcript_id "GBI_16914-RA"; Parent "GBI_16914-RA"; gene_name "GBI_16914";
Scaffold206	maker	exon	411943	412135	.	-	.	gene_id "GBI_16914"; transcript_id "GBI_16914-RA"; Parent "GBI_16914-RA"; gene_name "GBI_16914";
Scaffold206	maker	exon	413218	413382	.	-	.	gene_id "GBI_16914"; transcript_id "GBI_16914-RA"; Parent "GBI_16914-RA"; gene_name "GBI_16914";
Scaffold206	maker	exon	413460	413563	.	-	.	gene_id "GBI_16914"; transcript_id "GBI_16914-RA"; Parent "GBI_16914-RA"; gene_name "GBI_16914";
Scaffold206	maker	exon	458735	459034	.	-	.	gene_id "GBI_16914"; transcript_id "GBI_16914-RA"; Parent "GBI_16914-RA"; gene_name "GBI_16914";
Scaffold206	maker	exon	481893	482027	.	-	.	gene_id "GBI_16914"; transcript_id "GBI_16914-RA"; Parent "GBI_16914-RA"; gene_name "GBI_16914";
Scaffold206	maker	CDS	382719	382888	.	-	2	gene_id "GBI_16914"; transcript_id "GBI_16914-RA"; Parent "GBI_16914-RA"; gene_name "GBI_16914";
Scaffold206	maker	CDS	383135	383339	.	-	0	gene_id "GBI_16914"; transcript_id "GBI_16914-RA"; Parent "GBI_16914-RA"; gene_name "GBI_16914";
Scaffold206	maker	CDS	383415	383545	.	-	2	gene_id "GBI_16914"; transcript_id "GBI_16914-RA"; Parent "GBI_16914-RA"; gene_name "GBI_16914";
Scaffold206	maker	CDS	383727	383894	.	-	2	gene_id "GBI_16914"; transcript_id "GBI_16914-RA"; Parent "GBI_16914-RA"; gene_name "GBI_16914";
Scaffold206	maker	CDS	386544	386713	.	-	1	gene_id "GBI_16914"; transcript_id "GBI_16914-RA"; Parent "GBI_16914-RA"; gene_name "GBI_16914";
Scaffold206	maker	CDS	386978	387051	.	-	0	gene_id "GBI_16914"; transcript_id "GBI_16914-RA"; Parent "GBI_16914-RA"; gene_name "GBI_16914";
Scaffold206	maker	CDS	388558	388706	.	-	2	gene_id "GBI_16914"; transcript_id "GBI_16914-RA"; Parent "GBI_16914-RA"; gene_name "GBI_16914";
Scaffold206	maker	CDS	391816	391954	.	-	0	gene_id "GBI_16914"; transcript_id "GBI_16914-RA"; Parent "GBI_16914-RA"; gene_name "GBI_16914";
Scaffold206	maker	CDS	394314	394502	.	-	0	gene_id "GBI_16914"; transcript_id "GBI_16914-RA"; Parent "GBI_16914-RA"; gene_name "GBI_16914";
Scaffold206	maker	CDS	411943	412135	.	-	1	gene_id "GBI_16914"; transcript_id "GBI_16914-RA"; Parent "GBI_16914-RA"; gene_name "GBI_16914";
Scaffold206	maker	CDS	413218	413382	.	-	1	gene_id "GBI_16914"; transcript_id "GBI_16914-RA"; Parent "GBI_16914-RA"; gene_name "GBI_16914";
Scaffold206	maker	CDS	413460	413563	.	-	0	gene_id "GBI_16914"; transcript_id "GBI_16914-RA"; Parent "GBI_16914-RA"; gene_name "GBI_16914";
Scaffold206	maker	CDS	458735	459034	.	-	0	gene_id "GBI_16914"; transcript_id "GBI_16914-RA"; Parent "GBI_16914-RA"; gene_name "GBI_16914";
Scaffold206	maker	CDS	481893	482027	.	-	0	gene_id "GBI_16914"; transcript_id "GBI_16914-RA"; Parent "GBI_16914-RA"; gene_name "GBI_16914";
Scaffold206	AGAT	three_prime_UTR	376563	382718	.	-	.	gene_id "GBI_16914"; transcript_id "GBI_16914-RA"; Parent "GBI_16914-RA"; gene_name "GBI_16914";
Scaffold206	AGAT	transcript	377432	482027	.	-	.	gene_id "GBI_16914"; transcript_id "GBI_16914-RB"; Parent "GBI_16914"; gene_name "GBI_16914";
Scaffold206	maker	exon	377432	377534	.	-	.	gene_id "GBI_16914"; transcript_id "GBI_16914-RB"; Parent "GBI_16914-RB"; gene_name "GBI_16914"; previous_transcript_id "GBI_16914-RB";
Scaffold206	maker	exon	381616	381640	.	-	.	gene_id "GBI_16914"; transcript_id "GBI_16914-RB"; Parent "GBI_16914-RB"; gene_name "GBI_16914"; previous_transcript_id "GBI_16914-RB";
Scaffold206	maker	exon	382757	382888	.	-	.	gene_id "GBI_16914"; transcript_id "GBI_16914-RB"; Parent "GBI_16914-RB"; gene_name "GBI_16914"; previous_transcript_id "GBI_16914-RB";
Scaffold206	maker	exon	383135	383339	.	-	.	gene_id "GBI_16914"; transcript_id "GBI_16914-RB"; Parent "GBI_16914-RB"; gene_name "GBI_16914"; previous_transcript_id "GBI_16914-RB";
Scaffold206	maker	exon	383415	383545	.	-	.	gene_id "GBI_16914"; transcript_id "GBI_16914-RB"; Parent "GBI_16914-RB"; gene_name "GBI_16914"; previous_transcript_id "GBI_16914-RB";
Scaffold206	maker	exon	383727	383894	.	-	.	gene_id "GBI_16914"; transcript_id "GBI_16914-RB"; Parent "GBI_16914-RB"; gene_name "GBI_16914"; previous_transcript_id "GBI_16914-RB";
Scaffold206	maker	exon	386544	386713	.	-	.	gene_id "GBI_16914"; transcript_id "GBI_16914-RB"; Parent "GBI_16914-RB"; gene_name "GBI_16914"; previous_transcript_id "GBI_16914-RB";
Scaffold206	maker	exon	386978	387051	.	-	.	gene_id "GBI_16914"; transcript_id "GBI_16914-RB"; Parent "GBI_16914-RB"; gene_name "GBI_16914"; previous_transcript_id "GBI_16914-RB";
Scaffold206	maker	exon	388558	388706	.	-	.	gene_id "GBI_16914"; transcript_id "GBI_16914-RB"; Parent "GBI_16914-RB"; gene_name "GBI_16914"; previous_transcript_id "GBI_16914-RB";
Scaffold206	maker	exon	391816	391954	.	-	.	gene_id "GBI_16914"; transcript_id "GBI_16914-RB"; Parent "GBI_16914-RB"; gene_name "GBI_16914"; previous_transcript_id "GBI_16914-RB";
Scaffold206	maker	exon	394314	394502	.	-	.	gene_id "GBI_16914"; transcript_id "GBI_16914-RB"; Parent "GBI_16914-RB"; gene_name "GBI_16914"; previous_transcript_id "GBI_16914-RB";
Scaffold206	maker	exon	411943	412135	.	-	.	gene_id "GBI_16914"; transcript_id "GBI_16914-RB"; Parent "GBI_16914-RB"; gene_name "GBI_16914"; previous_transcript_id "GBI_16914-RB";
Scaffold206	maker	exon	413218	413382	.	-	.	gene_id "GBI_16914"; transcript_id "GBI_16914-RB"; Parent "GBI_16914-RB"; gene_name "GBI_16914"; previous_transcript_id "GBI_16914-RB";
Scaffold206	maker	exon	413460	413563	.	-	.	gene_id "GBI_16914"; transcript_id "GBI_16914-RB"; Parent "GBI_16914-RB"; gene_name "GBI_16914"; previous_transcript_id "GBI_16914-RB";
Scaffold206	maker	exon	458735	459005	.	-	.	gene_id "GBI_16914"; transcript_id "GBI_16914-RB"; Parent "GBI_16914-RB"; gene_name "GBI_16914"; previous_transcript_id "GBI_16914-RB";
Scaffold206	maker	exon	477931	477965	.	-	.	gene_id "GBI_16914"; transcript_id "GBI_16914-RB"; Parent "GBI_16914-RB"; gene_name "GBI_16914"; previous_transcript_id "GBI_16914-RB";
Scaffold206	maker	exon	481893	482027	.	-	.	gene_id "GBI_16914"; transcript_id "GBI_16914-RB"; Parent "GBI_16914-RB"; gene_name "GBI_16914"; previous_transcript_id "GBI_16914-RB";
Scaffold206	AGAT	transcript	377432	482027	.	-	.	gene_id "GBI_16914"; transcript_id "GBI_16914-RC"; Parent "GBI_16914"; gene_name "GBI_16914";
Scaffold206	maker	exon	377432	377534	.	-	.	gene_id "GBI_16914"; transcript_id "GBI_16914-RC"; Parent "GBI_16914-RC"; gene_name "GBI_16914"; previous_transcript_id "GBI_16914-RC";
Scaffold206	maker	exon	382729	382888	.	-	.	gene_id "GBI_16914"; transcript_id "GBI_16914-RC"; Parent "GBI_16914-RC"; gene_name "GBI_16914"; previous_transcript_id "GBI_16914-RC";
Scaffold206	maker	exon	383135	383339	.	-	.	gene_id "GBI_16914"; transcript_id "GBI_16914-RC"; Parent "GBI_16914-RC"; gene_name "GBI_16914"; previous_transcript_id "GBI_16914-RC";
Scaffold206	maker	exon	383415	383545	.	-	.	gene_id "GBI_16914"; transcript_id "GBI_16914-RC"; Parent "GBI_16914-RC"; gene_name "GBI_16914"; previous_transcript_id "GBI_16914-RC";
Scaffold206	maker	exon	383727	383894	.	-	.	gene_id "GBI_16914"; transcript_id "GBI_16914-RC"; Parent "GBI_16914-RC"; gene_name "GBI_16914"; previous_transcript_id "GBI_16914-RC";
Scaffold206	maker	exon	386544	386713	.	-	.	gene_id "GBI_16914"; transcript_id "GBI_16914-RC"; Parent "GBI_16914-RC"; gene_name "GBI_16914"; previous_transcript_id "GBI_16914-RC";
Scaffold206	maker	exon	386978	387051	.	-	.	gene_id "GBI_16914"; transcript_id "GBI_16914-RC"; Parent "GBI_16914-RC"; gene_name "GBI_16914"; previous_transcript_id "GBI_16914-RC";
Scaffold206	maker	exon	388558	388706	.	-	.	gene_id "GBI_16914"; transcript_id "GBI_16914-RC"; Parent "GBI_16914-RC"; gene_name "GBI_16914"; previous_transcript_id "GBI_16914-RC";
Scaffold206	maker	exon	391816	391954	.	-	.	gene_id "GBI_16914"; transcript_id "GBI_16914-RC"; Parent "GBI_16914-RC"; gene_name "GBI_16914"; previous_transcript_id "GBI_16914-RC";
Scaffold206	maker	exon	394314	394502	.	-	.	gene_id "GBI_16914"; transcript_id "GBI_16914-RC"; Parent "GBI_16914-RC"; gene_name "GBI_16914"; previous_transcript_id "GBI_16914-RC";
Scaffold206	maker	exon	411943	412135	.	-	.	gene_id "GBI_16914"; transcript_id "GBI_16914-RC"; Parent "GBI_16914-RC"; gene_name "GBI_16914"; previous_transcript_id "GBI_16914-RC";
Scaffold206	maker	exon	413218	413382	.	-	.	gene_id "GBI_16914"; transcript_id "GBI_16914-RC"; Parent "GBI_16914-RC"; gene_name "GBI_16914"; previous_transcript_id "GBI_16914-RC";
Scaffold206	maker	exon	413460	413563	.	-	.	gene_id "GBI_16914"; transcript_id "GBI_16914-RC"; Parent "GBI_16914-RC"; gene_name "GBI_16914"; previous_transcript_id "GBI_16914-RC";
Scaffold206	maker	exon	458735	459034	.	-	.	gene_id "GBI_16914"; transcript_id "GBI_16914-RC"; Parent "GBI_16914-RC"; gene_name "GBI_16914"; previous_transcript_id "GBI_16914-RC";
Scaffold206	maker	exon	481893	482027	.	-	.	gene_id "GBI_16914"; transcript_id "GBI_16914-RC"; Parent "GBI_16914-RC"; gene_name "GBI_16914"; previous_transcript_id "GBI_16914-RC";
Scaffold206	maker	CDS	377432	377534	.	-	1	gene_id "GBI_16914"; transcript_id "GBI_16914-RB"; Parent "GBI_16914-RB"; gene_name "GBI_16914"; previous_transcript_id "GBI_16914-RB";
Scaffold206	maker	CDS	381616	381640	.	-	2	gene_id "GBI_16914"; transcript_id "GBI_16914-RB"; Parent "GBI_16914-RB"; gene_name "GBI_16914"; previous_transcript_id "GBI_16914-RB";
Scaffold206	maker	CDS	382757	382888	.	-	2	gene_id "GBI_16914"; transcript_id "GBI_16914-RB"; Parent "GBI_16914-RB"; gene_name "GBI_16914"; previous_transcript_id "GBI_16914-RB";
Scaffold206	maker	CDS	383135	383339	.	-	0	gene_id "GBI_16914"; transcript_id "GBI_16914-RB"; Parent "GBI_16914-RB"; gene_name "GBI_16914"; previous_transcript_id "GBI_16914-RB";
Scaffold206	maker	CDS	383415	383545	.	-	2	gene_id "GBI_16914"; transcript_id "GBI_16914-RB"; Parent "GBI_16914-RB"; gene_name "GBI_16914"; previous_transcript_id "GBI_16914-RB";
Scaffold206	maker	CDS	383727	383894	.	-	2	gene_id "GBI_16914"; transcript_id "GBI_16914-RB"; Parent "GBI_16914-RB"; gene_name "GBI_16914"; previous_transcript_id "GBI_16914-RB";
Scaffold206	maker	CDS	386544	386713	.	-	1	gene_id "GBI_16914"; transcript_id "GBI_16914-RB"; Parent "GBI_16914-RB"; gene_name "GBI_16914"; previous_transcript_id "GBI_16914-RB";
Scaffold206	maker	CDS	386978	387051	.	-	0	gene_id "GBI_16914"; transcript_id "GBI_16914-RB"; Parent "GBI_16914-RB"; gene_name "GBI_16914"; previous_transcript_id "GBI_16914-RB";
Scaffold206	maker	CDS	388558	388706	.	-	2	gene_id "GBI_16914"; transcript_id "GBI_16914-RB"; Parent "GBI_16914-RB"; gene_name "GBI_16914"; previous_transcript_id "GBI_16914-RB";
Scaffold206	maker	CDS	391816	391954	.	-	0	gene_id "GBI_16914"; transcript_id "GBI_16914-RB"; Parent "GBI_16914-RB"; gene_name "GBI_16914"; previous_transcript_id "GBI_16914-RB";
Scaffold206	maker	CDS	394314	394502	.	-	0	gene_id "GBI_16914"; transcript_id "GBI_16914-RB"; Parent "GBI_16914-RB"; gene_name "GBI_16914"; previous_transcript_id "GBI_16914-RB";
Scaffold206	maker	CDS	411943	412135	.	-	1	gene_id "GBI_16914"; transcript_id "GBI_16914-RB"; Parent "GBI_16914-RB"; gene_name "GBI_16914"; previous_transcript_id "GBI_16914-RB";
Scaffold206	maker	CDS	413218	413382	.	-	1	gene_id "GBI_16914"; transcript_id "GBI_16914-RB"; Parent "GBI_16914-RB"; gene_name "GBI_16914"; previous_transcript_id "GBI_16914-RB";
Scaffold206	maker	CDS	413460	413563	.	-	0	gene_id "GBI_16914"; transcript_id "GBI_16914-RB"; Parent "GBI_16914-RB"; gene_name "GBI_16914"; previous_transcript_id "GBI_16914-RB";
Scaffold206	maker	CDS	458735	459005	.	-	1	gene_id "GBI_16914"; transcript_id "GBI_16914-RB"; Parent "GBI_16914-RB"; gene_name "GBI_16914"; previous_transcript_id "GBI_16914-RB";
Scaffold206	maker	CDS	477931	477965	.	-	0	gene_id "GBI_16914"; transcript_id "GBI_16914-RB"; Parent "GBI_16914-RB"; gene_name "GBI_16914"; previous_transcript_id "GBI_16914-RB";
Scaffold206	maker	CDS	481893	482027	.	-	0	gene_id "GBI_16914"; transcript_id "GBI_16914-RB"; Parent "GBI_16914-RB"; gene_name "GBI_16914"; previous_transcript_id "GBI_16914-RB";
Scaffold206	maker	CDS	377432	377534	.	-	1	gene_id "GBI_16914"; transcript_id "GBI_16914-RC"; Parent "GBI_16914-RC"; gene_name "GBI_16914"; previous_transcript_id "GBI_16914-RC";
Scaffold206	maker	CDS	382729	382888	.	-	2	gene_id "GBI_16914"; transcript_id "GBI_16914-RC"; Parent "GBI_16914-RC"; gene_name "GBI_16914"; previous_transcript_id "GBI_16914-RC";
Scaffold206	maker	CDS	383135	383339	.	-	0	gene_id "GBI_16914"; transcript_id "GBI_16914-RC"; Parent "GBI_16914-RC"; gene_name "GBI_16914"; previous_transcript_id "GBI_16914-RC";
Scaffold206	maker	CDS	383415	383545	.	-	2	gene_id "GBI_16914"; transcript_id "GBI_16914-RC"; Parent "GBI_16914-RC"; gene_name "GBI_16914"; previous_transcript_id "GBI_16914-RC";
Scaffold206	maker	CDS	383727	383894	.	-	2	gene_id "GBI_16914"; transcript_id "GBI_16914-RC"; Parent "GBI_16914-RC"; gene_name "GBI_16914"; previous_transcript_id "GBI_16914-RC";
Scaffold206	maker	CDS	386544	386713	.	-	1	gene_id "GBI_16914"; transcript_id "GBI_16914-RC"; Parent "GBI_16914-RC"; gene_name "GBI_16914"; previous_transcript_id "GBI_16914-RC";
Scaffold206	maker	CDS	386978	387051	.	-	0	gene_id "GBI_16914"; transcript_id "GBI_16914-RC"; Parent "GBI_16914-RC"; gene_name "GBI_16914"; previous_transcript_id "GBI_16914-RC";
Scaffold206	maker	CDS	388558	388706	.	-	2	gene_id "GBI_16914"; transcript_id "GBI_16914-RC"; Parent "GBI_16914-RC"; gene_name "GBI_16914"; previous_transcript_id "GBI_16914-RC";
Scaffold206	maker	CDS	391816	391954	.	-	0	gene_id "GBI_16914"; transcript_id "GBI_16914-RC"; Parent "GBI_16914-RC"; gene_name "GBI_16914"; previous_transcript_id "GBI_16914-RC";
Scaffold206	maker	CDS	394314	394502	.	-	0	gene_id "GBI_16914"; transcript_id "GBI_16914-RC"; Parent "GBI_16914-RC"; gene_name "GBI_16914"; previous_transcript_id "GBI_16914-RC";
Scaffold206	maker	CDS	411943	412135	.	-	1	gene_id "GBI_16914"; transcript_id "GBI_16914-RC"; Parent "GBI_16914-RC"; gene_name "GBI_16914"; previous_transcript_id "GBI_16914-RC";
Scaffold206	maker	CDS	413218	413382	.	-	1	gene_id "GBI_16914"; transcript_id "GBI_16914-RC"; Parent "GBI_16914-RC"; gene_name "GBI_16914"; previous_transcript_id "GBI_16914-RC";
Scaffold206	maker	CDS	413460	413563	.	-	0	gene_id "GBI_16914"; transcript_id "GBI_16914-RC"; Parent "GBI_16914-RC"; gene_name "GBI_16914"; previous_transcript_id "GBI_16914-RC";
Scaffold206	maker	CDS	458735	459034	.	-	0	gene_id "GBI_16914"; transcript_id "GBI_16914-RC"; Parent "GBI_16914-RC"; gene_name "GBI_16914"; previous_transcript_id "GBI_16914-RC";
Scaffold206	maker	CDS	481893	482027	.	-	0	gene_id "GBI_16914"; transcript_id "GBI_16914-RC"; Parent "GBI_16914-RC"; gene_name "GBI_16914"; previous_transcript_id "GBI_16914-RC";
Scaffold206	AGAT	transcript	378620	482027	.	-	.	gene_id "GBI_16914"; transcript_id "GBI_16914-RD"; Parent "GBI_16914"; gene_name "GBI_16914";
Scaffold206	maker	exon	378620	381640	.	-	.	gene_id "GBI_16914"; transcript_id "GBI_16914-RD"; Parent "GBI_16914-RD"; gene_name "GBI_16914"; previous_transcript_id "GBI_16914-RD";
Scaffold206	maker	exon	382590	382888	.	-	.	gene_id "GBI_16914"; transcript_id "GBI_16914-RD"; Parent "GBI_16914-RD"; gene_name "GBI_16914"; previous_transcript_id "GBI_16914-RD";
Scaffold206	maker	exon	383135	383339	.	-	.	gene_id "GBI_16914"; transcript_id "GBI_16914-RD"; Parent "GBI_16914-RD"; gene_name "GBI_16914"; previous_transcript_id "GBI_16914-RD";
Scaffold206	maker	exon	383415	383545	.	-	.	gene_id "GBI_16914"; transcript_id "GBI_16914-RD"; Parent "GBI_16914-RD"; gene_name "GBI_16914"; previous_transcript_id "GBI_16914-RD";
Scaffold206	maker	exon	383727	383894	.	-	.	gene_id "GBI_16914"; transcript_id "GBI_16914-RD"; Parent "GBI_16914-RD"; gene_name "GBI_16914"; previous_transcript_id "GBI_16914-RD";
Scaffold206	maker	exon	386544	386713	.	-	.	gene_id "GBI_16914"; transcript_id "GBI_16914-RD"; Parent "GBI_16914-RD"; gene_name "GBI_16914"; previous_transcript_id "GBI_16914-RD";
Scaffold206	maker	exon	386978	387051	.	-	.	gene_id "GBI_16914"; transcript_id "GBI_16914-RD"; Parent "GBI_16914-RD"; gene_name "GBI_16914"; previous_transcript_id "GBI_16914-RD";
Scaffold206	maker	exon	388558	388706	.	-	.	gene_id "GBI_16914"; transcript_id "GBI_16914-RD"; Parent "GBI_16914-RD"; gene_name "GBI_16914"; previous_transcript_id "GBI_16914-RD";
Scaffold206	maker	exon	391816	391954	.	-	.	gene_id "GBI_16914"; transcript_id "GBI_16914-RD"; Parent "GBI_16914-RD"; gene_name "GBI_16914"; previous_transcript_id "GBI_16914-RD";
Scaffold206	maker	exon	394314	394502	.	-	.	gene_id "GBI_16914"; transcript_id "GBI_16914-RD"; Parent "GBI_16914-RD"; gene_name "GBI_16914"; previous_transcript_id "GBI_16914-RD";
Scaffold206	maker	exon	411943	412135	.	-	.	gene_id "GBI_16914"; transcript_id "GBI_16914-RD"; Parent "GBI_16914-RD"; gene_name "GBI_16914"; previous_transcript_id "GBI_16914-RD";
Scaffold206	maker	exon	413218	413382	.	-	.	gene_id "GBI_16914"; transcript_id "GBI_16914-RD"; Parent "GBI_16914-RD"; gene_name "GBI_16914"; previous_transcript_id "GBI_16914-RD";
Scaffold206	maker	exon	413460	413563	.	-	.	gene_id "GBI_16914"; transcript_id "GBI_16914-RD"; Parent "GBI_16914-RD"; gene_name "GBI_16914"; previous_transcript_id "GBI_16914-RD";
Scaffold206	maker	exon	458735	459034	.	-	.	gene_id "GBI_16914"; transcript_id "GBI_16914-RD"; Parent "GBI_16914-RD"; gene_name "GBI_16914"; previous_transcript_id "GBI_16914-RD";
Scaffold206	maker	exon	481893	482027	.	-	.	gene_id "GBI_16914"; transcript_id "GBI_16914-RD"; Parent "GBI_16914-RD"; gene_name "GBI_16914"; previous_transcript_id "GBI_16914-RD";
Scaffold206	StringTie	transcript	389599	459416	.	-	.	gene_id "GBI_16914"; transcript_id "GBI_16914.8"; gene_name "GBI_16914"; oId "STRG.23288.4"; cmp_ref "GBI_16914-RA"; class_code "j"; tss_id "TSS13221";
Scaffold206	StringTie	exon	389599	391954	.	-	.	gene_id "GBI_16914"; transcript_id "GBI_16914.8"; exon_number "1";
Scaffold206	StringTie	exon	394314	394502	.	-	.	gene_id "GBI_16914"; transcript_id "GBI_16914.8"; exon_number "2";
Scaffold206	StringTie	exon	411943	412135	.	-	.	gene_id "GBI_16914"; transcript_id "GBI_16914.8"; exon_number "3";
Scaffold206	StringTie	exon	413218	413382	.	-	.	gene_id "GBI_16914"; transcript_id "GBI_16914.8"; exon_number "4";
Scaffold206	StringTie	exon	413460	413563	.	-	.	gene_id "GBI_16914"; transcript_id "GBI_16914.8"; exon_number "5";
Scaffold206	StringTie	exon	458735	459416	.	-	.	gene_id "GBI_16914"; transcript_id "GBI_16914.8"; exon_number "6";
Scaffold206	StringTie	transcript	391639	459416	.	-	.	gene_id "GBI_16914"; transcript_id "GBI_16914.9"; gene_name "GBI_16914"; oId "STRG.23288.5"; cmp_ref "GBI_16914-RA"; class_code "j"; tss_id "TSS13221";
Scaffold206	StringTie	exon	391639	391954	.	-	.	gene_id "GBI_16914"; transcript_id "GBI_16914.9"; exon_number "1";
Scaffold206	StringTie	exon	394314	394502	.	-	.	gene_id "GBI_16914"; transcript_id "GBI_16914.9"; exon_number "2";
Scaffold206	StringTie	exon	397251	397328	.	-	.	gene_id "GBI_16914"; transcript_id "GBI_16914.9"; exon_number "3";
Scaffold206	StringTie	exon	411943	412135	.	-	.	gene_id "GBI_16914"; transcript_id "GBI_16914.9"; exon_number "4";
Scaffold206	StringTie	exon	413218	413382	.	-	.	gene_id "GBI_16914"; transcript_id "GBI_16914.9"; exon_number "5";
Scaffold206	StringTie	exon	413460	413563	.	-	.	gene_id "GBI_16914"; transcript_id "GBI_16914.9"; exon_number "6";
Scaffold206	StringTie	exon	458735	459416	.	-	.	gene_id "GBI_16914"; transcript_id "GBI_16914.9"; exon_number "7";
Scaffold206	StringTie	transcript	449187	459416	.	-	.	gene_id "GBI_16914"; transcript_id "GBI_16914.10"; gene_name "GBI_16914"; oId "STRG.23288.6"; cmp_ref "GBI_16914-RA"; class_code "j"; tss_id "TSS13221";
Scaffold206	StringTie	exon	449187	449566	.	-	.	gene_id "GBI_16914"; transcript_id "GBI_16914.10"; exon_number "1";
Scaffold206	StringTie	exon	458735	459416	.	-	.	gene_id "GBI_16914"; transcript_id "GBI_16914.10"; exon_number "2";
Scaffold206	maker	CDS	382719	382888	.	-	2	gene_id "GBI_16914"; transcript_id "GBI_16914-RD"; Parent "GBI_16914-RD"; gene_name "GBI_16914"; previous_transcript_id "GBI_16914-RD";
Scaffold206	maker	CDS	383135	383339	.	-	0	gene_id "GBI_16914"; transcript_id "GBI_16914-RD"; Parent "GBI_16914-RD"; gene_name "GBI_16914"; previous_transcript_id "GBI_16914-RD";
Scaffold206	maker	CDS	383415	383545	.	-	2	gene_id "GBI_16914"; transcript_id "GBI_16914-RD"; Parent "GBI_16914-RD"; gene_name "GBI_16914"; previous_transcript_id "GBI_16914-RD";
Scaffold206	maker	CDS	383727	383894	.	-	2	gene_id "GBI_16914"; transcript_id "GBI_16914-RD"; Parent "GBI_16914-RD"; gene_name "GBI_16914"; previous_transcript_id "GBI_16914-RD";
Scaffold206	maker	CDS	386544	386713	.	-	1	gene_id "GBI_16914"; transcript_id "GBI_16914-RD"; Parent "GBI_16914-RD"; gene_name "GBI_16914"; previous_transcript_id "GBI_16914-RD";
Scaffold206	maker	CDS	386978	387051	.	-	0	gene_id "GBI_16914"; transcript_id "GBI_16914-RD"; Parent "GBI_16914-RD"; gene_name "GBI_16914"; previous_transcript_id "GBI_16914-RD";
Scaffold206	maker	CDS	388558	388706	.	-	2	gene_id "GBI_16914"; transcript_id "GBI_16914-RD"; Parent "GBI_16914-RD"; gene_name "GBI_16914"; previous_transcript_id "GBI_16914-RD";
Scaffold206	maker	CDS	391816	391954	.	-	0	gene_id "GBI_16914"; transcript_id "GBI_16914-RD"; Parent "GBI_16914-RD"; gene_name "GBI_16914"; previous_transcript_id "GBI_16914-RD";
Scaffold206	maker	CDS	394314	394502	.	-	0	gene_id "GBI_16914"; transcript_id "GBI_16914-RD"; Parent "GBI_16914-RD"; gene_name "GBI_16914"; previous_transcript_id "GBI_16914-RD";
Scaffold206	maker	CDS	411943	412135	.	-	1	gene_id "GBI_16914"; transcript_id "GBI_16914-RD"; Parent "GBI_16914-RD"; gene_name "GBI_16914"; previous_transcript_id "GBI_16914-RD";
Scaffold206	maker	CDS	413218	413382	.	-	1	gene_id "GBI_16914"; transcript_id "GBI_16914-RD"; Parent "GBI_16914-RD"; gene_name "GBI_16914"; previous_transcript_id "GBI_16914-RD";
Scaffold206	maker	CDS	413460	413563	.	-	0	gene_id "GBI_16914"; transcript_id "GBI_16914-RD"; Parent "GBI_16914-RD"; gene_name "GBI_16914"; previous_transcript_id "GBI_16914-RD";
Scaffold206	maker	CDS	458735	459034	.	-	0	gene_id "GBI_16914"; transcript_id "GBI_16914-RD"; Parent "GBI_16914-RD"; gene_name "GBI_16914"; previous_transcript_id "GBI_16914-RD";
Scaffold206	maker	CDS	481893	482027	.	-	0	gene_id "GBI_16914"; transcript_id "GBI_16914-RD"; Parent "GBI_16914-RD"; gene_name "GBI_16914"; previous_transcript_id "GBI_16914-RD";
Scaffold206	AGAT	three_prime_UTR	378620	381640	.	-	.	gene_id "GBI_16914"; transcript_id "GBI_16914-RD"; Parent "GBI_16914-RD"; gene_name "GBI_16914"; previous_transcript_id "GBI_16914-RD";
Scaffold206	AGAT	three_prime_UTR	382590	382718	.	-	.	gene_id "GBI_16914"; transcript_id "GBI_16914-RD"; Parent "GBI_16914-RD"; gene_name "GBI_16914"; previous_transcript_id "GBI_16914-RD";
Scaffold206	AGAT	gene	384378	460124	.	+	.	gene_id "GBI_16915"; gene_name "GBI_16915";
Scaffold206	AGAT	transcript	384378	460124	.	+	.	gene_id "GBI_16915"; transcript_id "GBI_16915-RA"; Parent "GBI_16915"; gene_name "GBI_16915";
Scaffold206	maker	exon	384378	384420	.	+	.	gene_id "GBI_16915"; transcript_id "GBI_16915-RA"; Parent "GBI_16915-RA"; gene_name "GBI_16915";
Scaffold206	maker	exon	426359	426417	.	+	.	gene_id "GBI_16915"; transcript_id "GBI_16915-RA"; Parent "GBI_16915-RA"; gene_name "GBI_16915";
Scaffold206	maker	exon	426500	426598	.	+	.	gene_id "GBI_16915"; transcript_id "GBI_16915-RA"; Parent "GBI_16915-RA"; gene_name "GBI_16915";
Scaffold206	maker	exon	427047	427190	.	+	.	gene_id "GBI_16915"; transcript_id "GBI_16915-RA"; Parent "GBI_16915-RA"; gene_name "GBI_16915";
Scaffold206	maker	exon	427541	427556	.	+	.	gene_id "GBI_16915"; transcript_id "GBI_16915-RA"; Parent "GBI_16915-RA"; gene_name "GBI_16915";
Scaffold206	maker	exon	460000	460124	.	+	.	gene_id "GBI_16915"; transcript_id "GBI_16915-RA"; Parent "GBI_16915-RA"; gene_name "GBI_16915";
Scaffold206	maker	CDS	384378	384420	.	+	0	gene_id "GBI_16915"; transcript_id "GBI_16915-RA"; Parent "GBI_16915-RA"; gene_name "GBI_16915";
Scaffold206	maker	CDS	426359	426417	.	+	2	gene_id "GBI_16915"; transcript_id "GBI_16915-RA"; Parent "GBI_16915-RA"; gene_name "GBI_16915";
Scaffold206	maker	CDS	426500	426598	.	+	0	gene_id "GBI_16915"; transcript_id "GBI_16915-RA"; Parent "GBI_16915-RA"; gene_name "GBI_16915";
Scaffold206	maker	CDS	427047	427190	.	+	0	gene_id "GBI_16915"; transcript_id "GBI_16915-RA"; Parent "GBI_16915-RA"; gene_name "GBI_16915";
Scaffold206	maker	CDS	427541	427556	.	+	0	gene_id "GBI_16915"; transcript_id "GBI_16915-RA"; Parent "GBI_16915-RA"; gene_name "GBI_16915";
Scaffold206	maker	CDS	460000	460124	.	+	2	gene_id "GBI_16915"; transcript_id "GBI_16915-RA"; Parent "GBI_16915-RA"; gene_name "GBI_16915";
Scaffold206	AGAT	gene	493852	499803	.	+	.	gene_id "GBI_16916"; gene_name "GBI_16916";
Scaffold206	AGAT	transcript	493852	499803	.	+	.	gene_id "GBI_16916"; transcript_id "GBI_16916-RA"; Parent "GBI_16916"; gene_name "GBI_16916";
Scaffold206	maker	exon	493852	494435	.	+	.	gene_id "GBI_16916"; transcript_id "GBI_16916-RA"; Parent "GBI_16916-RA"; gene_name "GBI_16916";
Scaffold206	maker	exon	494587	494680	.	+	.	gene_id "GBI_16916"; transcript_id "GBI_16916-RA"; Parent "GBI_16916-RA"; gene_name "GBI_16916";
Scaffold206	maker	exon	495296	495417	.	+	.	gene_id "GBI_16916"; transcript_id "GBI_16916-RA"; Parent "GBI_16916-RA"; gene_name "GBI_16916";
Scaffold206	maker	exon	496509	499803	.	+	.	gene_id "GBI_16916"; transcript_id "GBI_16916-RA"; Parent "GBI_16916-RA"; gene_name "GBI_16916";
Scaffold206	maker	CDS	494388	494435	.	+	0	gene_id "GBI_16916"; transcript_id "GBI_16916-RA"; Parent "GBI_16916-RA"; gene_name "GBI_16916";
Scaffold206	maker	CDS	494587	494680	.	+	0	gene_id "GBI_16916"; transcript_id "GBI_16916-RA"; Parent "GBI_16916-RA"; gene_name "GBI_16916";
Scaffold206	maker	CDS	495296	495417	.	+	2	gene_id "GBI_16916"; transcript_id "GBI_16916-RA"; Parent "GBI_16916-RA"; gene_name "GBI_16916";
Scaffold206	maker	CDS	496509	496604	.	+	0	gene_id "GBI_16916"; transcript_id "GBI_16916-RA"; Parent "GBI_16916-RA"; gene_name "GBI_16916";
Scaffold206	AGAT	five_prime_UTR	493852	494387	.	+	.	gene_id "GBI_16916"; transcript_id "GBI_16916-RA"; Parent "GBI_16916-RA"; gene_name "GBI_16916";
Scaffold206	AGAT	three_prime_UTR	496605	499803	.	+	.	gene_id "GBI_16916"; transcript_id "GBI_16916-RA"; Parent "GBI_16916-RA"; gene_name "GBI_16916";
Scaffold206	AGAT	transcript	493870	499803	.	+	.	gene_id "GBI_16916"; transcript_id "GBI_16916-RB"; Parent "GBI_16916"; gene_name "GBI_16916";
Scaffold206	maker	exon	493870	494096	.	+	.	gene_id "GBI_16916"; transcript_id "GBI_16916-RB"; Parent "GBI_16916-RB"; gene_name "GBI_16916"; previous_transcript_id "GBI_16916-RB";
Scaffold206	maker	exon	494244	494435	.	+	.	gene_id "GBI_16916"; transcript_id "GBI_16916-RB"; Parent "GBI_16916-RB"; gene_name "GBI_16916"; previous_transcript_id "GBI_16916-RB";
Scaffold206	maker	exon	494587	494680	.	+	.	gene_id "GBI_16916"; transcript_id "GBI_16916-RB"; Parent "GBI_16916-RB"; gene_name "GBI_16916"; previous_transcript_id "GBI_16916-RB";
Scaffold206	maker	exon	495296	495417	.	+	.	gene_id "GBI_16916"; transcript_id "GBI_16916-RB"; Parent "GBI_16916-RB"; gene_name "GBI_16916"; previous_transcript_id "GBI_16916-RB";
Scaffold206	maker	exon	496509	499803	.	+	.	gene_id "GBI_16916"; transcript_id "GBI_16916-RB"; Parent "GBI_16916-RB"; gene_name "GBI_16916"; previous_transcript_id "GBI_16916-RB";
Scaffold206	StringTie	transcript	493906	499803	.	+	.	gene_id "GBI_16916"; transcript_id "GBI_16916.3"; gene_name "GBI_16916"; oId "STRG.23289.2"; cmp_ref "GBI_16916-RB"; class_code "j"; tss_id "TSS13183";
Scaffold206	StringTie	exon	493906	494096	.	+	.	gene_id "GBI_16916"; transcript_id "GBI_16916.3"; exon_number "1";
Scaffold206	StringTie	exon	494587	494680	.	+	.	gene_id "GBI_16916"; transcript_id "GBI_16916.3"; exon_number "2";
Scaffold206	StringTie	exon	495296	499803	.	+	.	gene_id "GBI_16916"; transcript_id "GBI_16916.3"; exon_number "3";
Scaffold206	StringTie	transcript	494247	499803	.	+	.	gene_id "GBI_16916"; transcript_id "GBI_16916.4"; gene_name "GBI_16916"; oId "STRG.23289.3"; cmp_ref "GBI_16916-RA"; class_code "m"; tss_id "TSS13184";
Scaffold206	StringTie	exon	494247	494680	.	+	.	gene_id "GBI_16916"; transcript_id "GBI_16916.4"; exon_number "1";
Scaffold206	StringTie	exon	495296	495417	.	+	.	gene_id "GBI_16916"; transcript_id "GBI_16916.4"; exon_number "2";
Scaffold206	StringTie	exon	496509	499803	.	+	.	gene_id "GBI_16916"; transcript_id "GBI_16916.4"; exon_number "3";
Scaffold206	maker	CDS	494388	494435	.	+	0	gene_id "GBI_16916"; transcript_id "GBI_16916-RB"; Parent "GBI_16916-RB"; gene_name "GBI_16916"; previous_transcript_id "GBI_16916-RB";
Scaffold206	maker	CDS	494587	494680	.	+	0	gene_id "GBI_16916"; transcript_id "GBI_16916-RB"; Parent "GBI_16916-RB"; gene_name "GBI_16916"; previous_transcript_id "GBI_16916-RB";
Scaffold206	maker	CDS	495296	495417	.	+	2	gene_id "GBI_16916"; transcript_id "GBI_16916-RB"; Parent "GBI_16916-RB"; gene_name "GBI_16916"; previous_transcript_id "GBI_16916-RB";
Scaffold206	maker	CDS	496509	496604	.	+	0	gene_id "GBI_16916"; transcript_id "GBI_16916-RB"; Parent "GBI_16916-RB"; gene_name "GBI_16916"; previous_transcript_id "GBI_16916-RB";
Scaffold206	AGAT	five_prime_UTR	493870	494096	.	+	.	gene_id "GBI_16916"; transcript_id "GBI_16916-RB"; Parent "GBI_16916-RB"; gene_name "GBI_16916"; previous_transcript_id "GBI_16916-RB";
Scaffold206	AGAT	five_prime_UTR	494244	494387	.	+	.	gene_id "GBI_16916"; transcript_id "GBI_16916-RB"; Parent "GBI_16916-RB"; gene_name "GBI_16916"; previous_transcript_id "GBI_16916-RB";
Scaffold206	AGAT	three_prime_UTR	496605	499803	.	+	.	gene_id "GBI_16916"; transcript_id "GBI_16916-RB"; Parent "GBI_16916-RB"; gene_name "GBI_16916"; previous_transcript_id "GBI_16916-RB";
Scaffold206	AGAT	gene	522618	526107	.	-	.	gene_id "GBI_16917"; gene_name "GBI_16917";
Scaffold206	AGAT	transcript	522618	526107	.	-	.	gene_id "GBI_16917"; transcript_id "GBI_16917-RA"; Parent "GBI_16917"; gene_name "GBI_16917";
Scaffold206	maker	exon	522618	525079	.	-	.	gene_id "GBI_16917"; transcript_id "GBI_16917-RA"; Parent "GBI_16917-RA"; gene_name "GBI_16917";
Scaffold206	maker	exon	525241	525347	.	-	.	gene_id "GBI_16917"; transcript_id "GBI_16917-RA"; Parent "GBI_16917-RA"; gene_name "GBI_16917";
Scaffold206	maker	exon	525516	525753	.	-	.	gene_id "GBI_16917"; transcript_id "GBI_16917-RA"; Parent "GBI_16917-RA"; gene_name "GBI_16917";
Scaffold206	maker	exon	525851	526107	.	-	.	gene_id "GBI_16917"; transcript_id "GBI_16917-RA"; Parent "GBI_16917-RA"; gene_name "GBI_16917";
Scaffold206	StringTie	transcript	522670	526107	.	-	.	gene_id "GBI_16917"; transcript_id "GBI_16917.2"; gene_name "GBI_16917"; oId "STRG.23291.1"; cmp_ref "GBI_16917-RA"; class_code "j"; tss_id "TSS13223";
Scaffold206	StringTie	exon	522670	525082	.	-	.	gene_id "GBI_16917"; transcript_id "GBI_16917.2"; exon_number "1";
Scaffold206	StringTie	exon	525241	525347	.	-	.	gene_id "GBI_16917"; transcript_id "GBI_16917.2"; exon_number "2";
Scaffold206	StringTie	exon	525516	525753	.	-	.	gene_id "GBI_16917"; transcript_id "GBI_16917.2"; exon_number "3";
Scaffold206	StringTie	exon	525851	526107	.	-	.	gene_id "GBI_16917"; transcript_id "GBI_16917.2"; exon_number "4";
Scaffold206	maker	CDS	523751	525079	.	-	0	gene_id "GBI_16917"; transcript_id "GBI_16917-RA"; Parent "GBI_16917-RA"; gene_name "GBI_16917";
Scaffold206	AGAT	five_prime_UTR	525241	525347	.	-	.	gene_id "GBI_16917"; transcript_id "GBI_16917-RA"; Parent "GBI_16917-RA"; gene_name "GBI_16917";
Scaffold206	AGAT	five_prime_UTR	525516	525753	.	-	.	gene_id "GBI_16917"; transcript_id "GBI_16917-RA"; Parent "GBI_16917-RA"; gene_name "GBI_16917";
Scaffold206	AGAT	five_prime_UTR	525851	526107	.	-	.	gene_id "GBI_16917"; transcript_id "GBI_16917-RA"; Parent "GBI_16917-RA"; gene_name "GBI_16917";
Scaffold206	AGAT	three_prime_UTR	522618	523750	.	-	.	gene_id "GBI_16917"; transcript_id "GBI_16917-RA"; Parent "GBI_16917-RA"; gene_name "GBI_16917";
Scaffold206	AGAT	gene	551721	568864	.	-	.	gene_id "GBI_16918"; gene_name "GBI_16918";
Scaffold206	StringTie	transcript	551721	568864	.	-	.	gene_id "GBI_16918"; transcript_id "GBI_16918.1"; gene_name "GBI_16918"; oId "STRG.23292.1"; cmp_ref "GBI_16918-RA"; class_code "m"; tss_id "TSS13224";
Scaffold206	StringTie	exon	551721	553082	.	-	.	gene_id "GBI_16918"; transcript_id "GBI_16918.1"; exon_number "1";
Scaffold206	StringTie	exon	561240	568864	.	-	.	gene_id "GBI_16918"; transcript_id "GBI_16918.1"; exon_number "2";
Scaffold206	AGAT	transcript	552229	568822	.	-	.	gene_id "GBI_16918"; transcript_id "GBI_16918-RA"; Parent "GBI_16918"; gene_name "GBI_16918";
Scaffold206	maker	exon	552229	553082	.	-	.	gene_id "GBI_16918"; transcript_id "GBI_16918-RA"; Parent "GBI_16918-RA"; gene_name "GBI_16918";
Scaffold206	maker	exon	561240	561413	.	-	.	gene_id "GBI_16918"; transcript_id "GBI_16918-RA"; Parent "GBI_16918-RA"; gene_name "GBI_16918";
Scaffold206	maker	exon	567503	568822	.	-	.	gene_id "GBI_16918"; transcript_id "GBI_16918-RA"; Parent "GBI_16918-RA"; gene_name "GBI_16918";
Scaffold206	StringTie	transcript	559416	568864	.	-	.	gene_id "GBI_16918"; transcript_id "GBI_16918.3"; gene_name "GBI_16918"; oId "STRG.23292.3"; cmp_ref "GBI_16918-RA"; class_code "j"; tss_id "TSS13224";
Scaffold206	StringTie	exon	559416	561413	.	-	.	gene_id "GBI_16918"; transcript_id "GBI_16918.3"; exon_number "1";
Scaffold206	StringTie	exon	567503	568864	.	-	.	gene_id "GBI_16918"; transcript_id "GBI_16918.3"; exon_number "2";
Scaffold206	maker	CDS	552875	553082	.	-	1	gene_id "GBI_16918"; transcript_id "GBI_16918-RA"; Parent "GBI_16918-RA"; gene_name "GBI_16918";
Scaffold206	maker	CDS	561240	561413	.	-	1	gene_id "GBI_16918"; transcript_id "GBI_16918-RA"; Parent "GBI_16918-RA"; gene_name "GBI_16918";
Scaffold206	maker	CDS	567503	568203	.	-	0	gene_id "GBI_16918"; transcript_id "GBI_16918-RA"; Parent "GBI_16918-RA"; gene_name "GBI_16918";
Scaffold206	AGAT	five_prime_UTR	568204	568822	.	-	.	gene_id "GBI_16918"; transcript_id "GBI_16918-RA"; Parent "GBI_16918-RA"; gene_name "GBI_16918";
Scaffold206	AGAT	three_prime_UTR	552229	552874	.	-	.	gene_id "GBI_16918"; transcript_id "GBI_16918-RA"; Parent "GBI_16918-RA"; gene_name "GBI_16918";
Scaffold206	AGAT	gene	578314	596577	.	-	.	gene_id "GBI_16919"; gene_name "GBI_16919";
Scaffold206	StringTie	transcript	578314	592638	.	-	.	gene_id "GBI_16919"; transcript_id "GBI_16919.1"; gene_name "GBI_16919"; oId "STRG.23294.2"; cmp_ref "GBI_16919-RB"; class_code "j"; tss_id "TSS13225";
Scaffold206	StringTie	exon	578314	581471	.	-	.	gene_id "GBI_16919"; transcript_id "GBI_16919.1"; exon_number "1";
Scaffold206	StringTie	exon	588510	588800	.	-	.	gene_id "GBI_16919"; transcript_id "GBI_16919.1"; exon_number "2";
Scaffold206	StringTie	exon	589667	589850	.	-	.	gene_id "GBI_16919"; transcript_id "GBI_16919.1"; exon_number "3";
Scaffold206	StringTie	exon	591013	591222	.	-	.	gene_id "GBI_16919"; transcript_id "GBI_16919.1"; exon_number "4";
Scaffold206	StringTie	exon	591502	592638	.	-	.	gene_id "GBI_16919"; transcript_id "GBI_16919.1"; exon_number "5";
Scaffold206	StringTie	transcript	578314	592638	.	-	.	gene_id "GBI_16919"; transcript_id "GBI_16919.2"; gene_name "GBI_16919"; oId "STRG.23294.1"; cmp_ref "GBI_16919-RB"; class_code "j"; tss_id "TSS13225";
Scaffold206	StringTie	exon	578314	581471	.	-	.	gene_id "GBI_16919"; transcript_id "GBI_16919.2"; exon_number "1";
Scaffold206	StringTie	exon	588510	588718	.	-	.	gene_id "GBI_16919"; transcript_id "GBI_16919.2"; exon_number "2";
Scaffold206	StringTie	exon	589667	589850	.	-	.	gene_id "GBI_16919"; transcript_id "GBI_16919.2"; exon_number "3";
Scaffold206	StringTie	exon	591013	591222	.	-	.	gene_id "GBI_16919"; transcript_id "GBI_16919.2"; exon_number "4";
Scaffold206	StringTie	exon	591502	592638	.	-	.	gene_id "GBI_16919"; transcript_id "GBI_16919.2"; exon_number "5";
Scaffold206	AGAT	transcript	579509	596577	.	-	.	gene_id "GBI_16919"; transcript_id "GBI_16919-RA"; Parent "GBI_16919"; gene_name "GBI_16919";
Scaffold206	maker	exon	579509	581471	.	-	.	gene_id "GBI_16919"; transcript_id "GBI_16919-RA"; Parent "GBI_16919-RA"; gene_name "GBI_16919";
Scaffold206	maker	exon	589701	589850	.	-	.	gene_id "GBI_16919"; transcript_id "GBI_16919-RA"; Parent "GBI_16919-RA"; gene_name "GBI_16919";
Scaffold206	maker	exon	591013	591222	.	-	.	gene_id "GBI_16919"; transcript_id "GBI_16919-RA"; Parent "GBI_16919-RA"; gene_name "GBI_16919";
Scaffold206	maker	exon	596544	596577	.	-	.	gene_id "GBI_16919"; transcript_id "GBI_16919-RA"; Parent "GBI_16919-RA"; gene_name "GBI_16919";
Scaffold206	AGAT	transcript	579509	596577	.	-	.	gene_id "GBI_16919"; transcript_id "GBI_16919-RB"; Parent "GBI_16919"; gene_name "GBI_16919";
Scaffold206	maker	exon	579509	581471	.	-	.	gene_id "GBI_16919"; transcript_id "GBI_16919-RB"; Parent "GBI_16919-RB"; gene_name "GBI_16919"; previous_transcript_id "GBI_16919-RB";
Scaffold206	maker	exon	588576	588718	.	-	.	gene_id "GBI_16919"; transcript_id "GBI_16919-RB"; Parent "GBI_16919-RB"; gene_name "GBI_16919"; previous_transcript_id "GBI_16919-RB";
Scaffold206	maker	exon	589667	589850	.	-	.	gene_id "GBI_16919"; transcript_id "GBI_16919-RB"; Parent "GBI_16919-RB"; gene_name "GBI_16919"; previous_transcript_id "GBI_16919-RB";
Scaffold206	maker	exon	591013	591222	.	-	.	gene_id "GBI_16919"; transcript_id "GBI_16919-RB"; Parent "GBI_16919-RB"; gene_name "GBI_16919"; previous_transcript_id "GBI_16919-RB";
Scaffold206	maker	exon	596544	596577	.	-	.	gene_id "GBI_16919"; transcript_id "GBI_16919-RB"; Parent "GBI_16919-RB"; gene_name "GBI_16919"; previous_transcript_id "GBI_16919-RB";
Scaffold206	StringTie	transcript	586686	592638	.	-	.	gene_id "GBI_16919"; transcript_id "GBI_16919.5"; gene_name "GBI_16919"; oId "STRG.23294.3"; cmp_ref "GBI_16919-RB"; class_code "j"; tss_id "TSS13225";
Scaffold206	StringTie	exon	586686	588718	.	-	.	gene_id "GBI_16919"; transcript_id "GBI_16919.5"; exon_number "1";
Scaffold206	StringTie	exon	589667	589850	.	-	.	gene_id "GBI_16919"; transcript_id "GBI_16919.5"; exon_number "2";
Scaffold206	StringTie	exon	591013	591222	.	-	.	gene_id "GBI_16919"; transcript_id "GBI_16919.5"; exon_number "3";
Scaffold206	StringTie	exon	591502	592638	.	-	.	gene_id "GBI_16919"; transcript_id "GBI_16919.5"; exon_number "4";
Scaffold206	maker	CDS	580711	581471	.	-	2	gene_id "GBI_16919"; transcript_id "GBI_16919-RA"; Parent "GBI_16919-RA"; gene_name "GBI_16919";
Scaffold206	maker	CDS	589701	589850	.	-	2	gene_id "GBI_16919"; transcript_id "GBI_16919-RA"; Parent "GBI_16919-RA"; gene_name "GBI_16919";
Scaffold206	maker	CDS	591013	591222	.	-	2	gene_id "GBI_16919"; transcript_id "GBI_16919-RA"; Parent "GBI_16919-RA"; gene_name "GBI_16919";
Scaffold206	maker	CDS	596544	596577	.	-	0	gene_id "GBI_16919"; transcript_id "GBI_16919-RA"; Parent "GBI_16919-RA"; gene_name "GBI_16919";
Scaffold206	AGAT	three_prime_UTR	579509	580710	.	-	.	gene_id "GBI_16919"; transcript_id "GBI_16919-RA"; Parent "GBI_16919-RA"; gene_name "GBI_16919";
Scaffold206	maker	CDS	580711	581471	.	-	2	gene_id "GBI_16919"; transcript_id "GBI_16919-RB"; Parent "GBI_16919-RB"; gene_name "GBI_16919"; previous_transcript_id "GBI_16919-RB";
Scaffold206	maker	CDS	588576	588718	.	-	1	gene_id "GBI_16919"; transcript_id "GBI_16919-RB"; Parent "GBI_16919-RB"; gene_name "GBI_16919"; previous_transcript_id "GBI_16919-RB";
Scaffold206	maker	CDS	589667	589850	.	-	2	gene_id "GBI_16919"; transcript_id "GBI_16919-RB"; Parent "GBI_16919-RB"; gene_name "GBI_16919"; previous_transcript_id "GBI_16919-RB";
Scaffold206	maker	CDS	591013	591222	.	-	2	gene_id "GBI_16919"; transcript_id "GBI_16919-RB"; Parent "GBI_16919-RB"; gene_name "GBI_16919"; previous_transcript_id "GBI_16919-RB";
Scaffold206	maker	CDS	596544	596577	.	-	0	gene_id "GBI_16919"; transcript_id "GBI_16919-RB"; Parent "GBI_16919-RB"; gene_name "GBI_16919"; previous_transcript_id "GBI_16919-RB";
Scaffold206	AGAT	three_prime_UTR	579509	580710	.	-	.	gene_id "GBI_16919"; transcript_id "GBI_16919-RB"; Parent "GBI_16919-RB"; gene_name "GBI_16919"; previous_transcript_id "GBI_16919-RB";
Scaffold206	AGAT	gene	669917	670001	.	-	.	gene_id "GBI_16922"; gene_name "GBI_16922";
Scaffold206	AGAT	transcript	669917	670001	.	-	.	gene_id "GBI_16922"; transcript_id "GBI_16922-RA"; Parent "GBI_16922"; gene_name "GBI_16922";
Scaffold206	maker	exon	669917	669952	.	-	.	gene_id "GBI_16922"; transcript_id "GBI_16922-RA"; Parent "GBI_16922-RA"; gene_name "GBI_16922";
Scaffold206	maker	exon	669966	670001	.	-	.	gene_id "GBI_16922"; transcript_id "GBI_16922-RA"; Parent "GBI_16922-RA"; gene_name "GBI_16922";
Scaffold206	AGAT	gene	714182	753038	.	-	.	gene_id "GBI_16923"; gene_name "GBI_16923";
Scaffold206	StringTie	transcript	714182	753038	.	-	.	gene_id "GBI_16923"; transcript_id "GBI_16923.1"; gene_name "GBI_16923"; oId "STRG.23296.1"; cmp_ref "GBI_16923-RA"; class_code "j"; tss_id "TSS13229";
Scaffold206	StringTie	exon	714182	719257	.	-	.	gene_id "GBI_16923"; transcript_id "GBI_16923.1"; exon_number "1";
Scaffold206	StringTie	exon	723579	723695	.	-	.	gene_id "GBI_16923"; transcript_id "GBI_16923.1"; exon_number "2";
Scaffold206	StringTie	exon	724808	724981	.	-	.	gene_id "GBI_16923"; transcript_id "GBI_16923.1"; exon_number "3";
Scaffold206	StringTie	exon	729279	729496	.	-	.	gene_id "GBI_16923"; transcript_id "GBI_16923.1"; exon_number "4";
Scaffold206	StringTie	exon	730905	731103	.	-	.	gene_id "GBI_16923"; transcript_id "GBI_16923.1"; exon_number "5";
Scaffold206	StringTie	exon	731358	731611	.	-	.	gene_id "GBI_16923"; transcript_id "GBI_16923.1"; exon_number "6";
Scaffold206	StringTie	exon	734882	735072	.	-	.	gene_id "GBI_16923"; transcript_id "GBI_16923.1"; exon_number "7";
Scaffold206	StringTie	exon	743737	743926	.	-	.	gene_id "GBI_16923"; transcript_id "GBI_16923.1"; exon_number "8";
Scaffold206	StringTie	exon	750348	750459	.	-	.	gene_id "GBI_16923"; transcript_id "GBI_16923.1"; exon_number "9";
Scaffold206	StringTie	exon	751687	751776	.	-	.	gene_id "GBI_16923"; transcript_id "GBI_16923.1"; exon_number "10";
Scaffold206	StringTie	exon	752255	753038	.	-	.	gene_id "GBI_16923"; transcript_id "GBI_16923.1"; exon_number "11";
Scaffold206	StringTie	transcript	714661	753038	.	-	.	gene_id "GBI_16923"; transcript_id "GBI_16923.2"; gene_name "GBI_16923"; oId "STRG.23296.2"; cmp_ref "GBI_16923-RA"; class_code "j"; tss_id "TSS13229";
Scaffold206	StringTie	exon	714661	719257	.	-	.	gene_id "GBI_16923"; transcript_id "GBI_16923.2"; exon_number "1";
Scaffold206	StringTie	exon	723579	723695	.	-	.	gene_id "GBI_16923"; transcript_id "GBI_16923.2"; exon_number "2";
Scaffold206	StringTie	exon	724808	725005	.	-	.	gene_id "GBI_16923"; transcript_id "GBI_16923.2"; exon_number "3";
Scaffold206	StringTie	exon	729279	729496	.	-	.	gene_id "GBI_16923"; transcript_id "GBI_16923.2"; exon_number "4";
Scaffold206	StringTie	exon	730905	731103	.	-	.	gene_id "GBI_16923"; transcript_id "GBI_16923.2"; exon_number "5";
Scaffold206	StringTie	exon	731358	731611	.	-	.	gene_id "GBI_16923"; transcript_id "GBI_16923.2"; exon_number "6";
Scaffold206	StringTie	exon	734882	735072	.	-	.	gene_id "GBI_16923"; transcript_id "GBI_16923.2"; exon_number "7";
Scaffold206	StringTie	exon	743737	743926	.	-	.	gene_id "GBI_16923"; transcript_id "GBI_16923.2"; exon_number "8";
Scaffold206	StringTie	exon	750348	750459	.	-	.	gene_id "GBI_16923"; transcript_id "GBI_16923.2"; exon_number "9";
Scaffold206	StringTie	exon	751687	751776	.	-	.	gene_id "GBI_16923"; transcript_id "GBI_16923.2"; exon_number "10";
Scaffold206	StringTie	exon	752255	753038	.	-	.	gene_id "GBI_16923"; transcript_id "GBI_16923.2"; exon_number "11";
Scaffold206	AGAT	transcript	716263	752955	.	-	.	gene_id "GBI_16923"; transcript_id "GBI_16923-RA"; Parent "GBI_16923"; gene_name "GBI_16923";
Scaffold206	maker	exon	716263	719257	.	-	.	gene_id "GBI_16923"; transcript_id "GBI_16923-RA"; Parent "GBI_16923-RA"; gene_name "GBI_16923";
Scaffold206	maker	exon	723579	723695	.	-	.	gene_id "GBI_16923"; transcript_id "GBI_16923-RA"; Parent "GBI_16923-RA"; gene_name "GBI_16923";
Scaffold206	maker	exon	724808	724981	.	-	.	gene_id "GBI_16923"; transcript_id "GBI_16923-RA"; Parent "GBI_16923-RA"; gene_name "GBI_16923";
Scaffold206	maker	exon	729279	729496	.	-	.	gene_id "GBI_16923"; transcript_id "GBI_16923-RA"; Parent "GBI_16923-RA"; gene_name "GBI_16923";
Scaffold206	maker	exon	730905	731103	.	-	.	gene_id "GBI_16923"; transcript_id "GBI_16923-RA"; Parent "GBI_16923-RA"; gene_name "GBI_16923";
Scaffold206	maker	exon	731358	731611	.	-	.	gene_id "GBI_16923"; transcript_id "GBI_16923-RA"; Parent "GBI_16923-RA"; gene_name "GBI_16923";
Scaffold206	maker	exon	732950	732976	.	-	.	gene_id "GBI_16923"; transcript_id "GBI_16923-RA"; Parent "GBI_16923-RA"; gene_name "GBI_16923";
Scaffold206	maker	exon	734882	735072	.	-	.	gene_id "GBI_16923"; transcript_id "GBI_16923-RA"; Parent "GBI_16923-RA"; gene_name "GBI_16923";
Scaffold206	maker	exon	743737	743926	.	-	.	gene_id "GBI_16923"; transcript_id "GBI_16923-RA"; Parent "GBI_16923-RA"; gene_name "GBI_16923";
Scaffold206	maker	exon	750348	750459	.	-	.	gene_id "GBI_16923"; transcript_id "GBI_16923-RA"; Parent "GBI_16923-RA"; gene_name "GBI_16923";
Scaffold206	maker	exon	751687	751776	.	-	.	gene_id "GBI_16923"; transcript_id "GBI_16923-RA"; Parent "GBI_16923-RA"; gene_name "GBI_16923";
Scaffold206	maker	exon	752255	752955	.	-	.	gene_id "GBI_16923"; transcript_id "GBI_16923-RA"; Parent "GBI_16923-RA"; gene_name "GBI_16923";
Scaffold206	StringTie	transcript	748944	753038	.	-	.	gene_id "GBI_16923"; transcript_id "GBI_16923.4"; gene_name "GBI_16923"; oId "STRG.23296.3"; cmp_ref "GBI_16923-RA"; class_code "j"; tss_id "TSS13229";
Scaffold206	StringTie	exon	748944	750459	.	-	.	gene_id "GBI_16923"; transcript_id "GBI_16923.4"; exon_number "1";
Scaffold206	StringTie	exon	751687	751776	.	-	.	gene_id "GBI_16923"; transcript_id "GBI_16923.4"; exon_number "2";
Scaffold206	StringTie	exon	752255	753038	.	-	.	gene_id "GBI_16923"; transcript_id "GBI_16923.4"; exon_number "3";
Scaffold206	maker	CDS	718952	719257	.	-	0	gene_id "GBI_16923"; transcript_id "GBI_16923-RA"; Parent "GBI_16923-RA"; gene_name "GBI_16923";
Scaffold206	maker	CDS	723579	723695	.	-	0	gene_id "GBI_16923"; transcript_id "GBI_16923-RA"; Parent "GBI_16923-RA"; gene_name "GBI_16923";
Scaffold206	maker	CDS	724808	724981	.	-	0	gene_id "GBI_16923"; transcript_id "GBI_16923-RA"; Parent "GBI_16923-RA"; gene_name "GBI_16923";
Scaffold206	maker	CDS	729279	729496	.	-	2	gene_id "GBI_16923"; transcript_id "GBI_16923-RA"; Parent "GBI_16923-RA"; gene_name "GBI_16923";
Scaffold206	maker	CDS	730905	731103	.	-	0	gene_id "GBI_16923"; transcript_id "GBI_16923-RA"; Parent "GBI_16923-RA"; gene_name "GBI_16923";
Scaffold206	maker	CDS	731358	731611	.	-	2	gene_id "GBI_16923"; transcript_id "GBI_16923-RA"; Parent "GBI_16923-RA"; gene_name "GBI_16923";
Scaffold206	maker	CDS	732950	732976	.	-	2	gene_id "GBI_16923"; transcript_id "GBI_16923-RA"; Parent "GBI_16923-RA"; gene_name "GBI_16923";
Scaffold206	maker	CDS	734882	735072	.	-	1	gene_id "GBI_16923"; transcript_id "GBI_16923-RA"; Parent "GBI_16923-RA"; gene_name "GBI_16923";
Scaffold206	maker	CDS	743737	743926	.	-	2	gene_id "GBI_16923"; transcript_id "GBI_16923-RA"; Parent "GBI_16923-RA"; gene_name "GBI_16923";
Scaffold206	maker	CDS	750348	750459	.	-	0	gene_id "GBI_16923"; transcript_id "GBI_16923-RA"; Parent "GBI_16923-RA"; gene_name "GBI_16923";
Scaffold206	maker	CDS	751687	751776	.	-	0	gene_id "GBI_16923"; transcript_id "GBI_16923-RA"; Parent "GBI_16923-RA"; gene_name "GBI_16923";
Scaffold206	maker	CDS	752255	752281	.	-	0	gene_id "GBI_16923"; transcript_id "GBI_16923-RA"; Parent "GBI_16923-RA"; gene_name "GBI_16923";
Scaffold206	AGAT	five_prime_UTR	752282	752955	.	-	.	gene_id "GBI_16923"; transcript_id "GBI_16923-RA"; Parent "GBI_16923-RA"; gene_name "GBI_16923";
Scaffold206	AGAT	three_prime_UTR	716263	718951	.	-	.	gene_id "GBI_16923"; transcript_id "GBI_16923-RA"; Parent "GBI_16923-RA"; gene_name "GBI_16923";
Scaffold206	AGAT	gene	770414	782949	.	-	.	gene_id "GBI_16924"; gene_name "GBI_16924";
Scaffold206	StringTie	transcript	770414	782949	.	-	.	gene_id "GBI_16924"; transcript_id "GBI_16924.1"; gene_name "GBI_16924"; oId "STRG.23299.3"; cmp_ref "GBI_16924-RB"; class_code "j"; tss_id "TSS13230";
Scaffold206	StringTie	exon	770414	775476	.	-	.	gene_id "GBI_16924"; transcript_id "GBI_16924.1"; exon_number "1";
Scaffold206	StringTie	exon	775970	776080	.	-	.	gene_id "GBI_16924"; transcript_id "GBI_16924.1"; exon_number "2";
Scaffold206	StringTie	exon	777843	778271	.	-	.	gene_id "GBI_16924"; transcript_id "GBI_16924.1"; exon_number "3";
Scaffold206	StringTie	exon	778542	778646	.	-	.	gene_id "GBI_16924"; transcript_id "GBI_16924.1"; exon_number "4";
Scaffold206	StringTie	exon	780610	780827	.	-	.	gene_id "GBI_16924"; transcript_id "GBI_16924.1"; exon_number "5";
Scaffold206	StringTie	exon	781514	782949	.	-	.	gene_id "GBI_16924"; transcript_id "GBI_16924.1"; exon_number "6";
Scaffold206	StringTie	transcript	770414	782949	.	-	.	gene_id "GBI_16924"; transcript_id "GBI_16924.2"; gene_name "GBI_16924"; oId "STRG.23299.2"; cmp_ref "GBI_16924-RB"; class_code "j"; tss_id "TSS13230";
Scaffold206	StringTie	exon	770414	775476	.	-	.	gene_id "GBI_16924"; transcript_id "GBI_16924.2"; exon_number "1";
Scaffold206	StringTie	exon	775970	778230	.	-	.	gene_id "GBI_16924"; transcript_id "GBI_16924.2"; exon_number "2";
Scaffold206	StringTie	exon	778542	778646	.	-	.	gene_id "GBI_16924"; transcript_id "GBI_16924.2"; exon_number "3";
Scaffold206	StringTie	exon	780610	780827	.	-	.	gene_id "GBI_16924"; transcript_id "GBI_16924.2"; exon_number "4";
Scaffold206	StringTie	exon	781514	782949	.	-	.	gene_id "GBI_16924"; transcript_id "GBI_16924.2"; exon_number "5";
Scaffold206	StringTie	transcript	770414	782949	.	-	.	gene_id "GBI_16924"; transcript_id "GBI_16924.3"; gene_name "GBI_16924"; oId "STRG.23299.1"; cmp_ref "GBI_16924-RC"; class_code "j"; tss_id "TSS13230";
Scaffold206	StringTie	exon	770414	775476	.	-	.	gene_id "GBI_16924"; transcript_id "GBI_16924.3"; exon_number "1";
Scaffold206	StringTie	exon	775970	776080	.	-	.	gene_id "GBI_16924"; transcript_id "GBI_16924.3"; exon_number "2";
Scaffold206	StringTie	exon	778542	778646	.	-	.	gene_id "GBI_16924"; transcript_id "GBI_16924.3"; exon_number "3";
Scaffold206	StringTie	exon	780610	780827	.	-	.	gene_id "GBI_16924"; transcript_id "GBI_16924.3"; exon_number "4";
Scaffold206	StringTie	exon	782738	782949	.	-	.	gene_id "GBI_16924"; transcript_id "GBI_16924.3"; exon_number "5";
Scaffold206	StringTie	transcript	771362	782949	.	-	.	gene_id "GBI_16924"; transcript_id "GBI_16924.4"; gene_name "GBI_16924"; oId "STRG.23299.6"; cmp_ref "GBI_16924-RB"; class_code "j"; tss_id "TSS13230";
Scaffold206	StringTie	exon	771362	775476	.	-	.	gene_id "GBI_16924"; transcript_id "GBI_16924.4"; exon_number "1";
Scaffold206	StringTie	exon	775970	778271	.	-	.	gene_id "GBI_16924"; transcript_id "GBI_16924.4"; exon_number "2";
Scaffold206	StringTie	exon	778542	778646	.	-	.	gene_id "GBI_16924"; transcript_id "GBI_16924.4"; exon_number "3";
Scaffold206	StringTie	exon	780610	780827	.	-	.	gene_id "GBI_16924"; transcript_id "GBI_16924.4"; exon_number "4";
Scaffold206	StringTie	exon	781514	782949	.	-	.	gene_id "GBI_16924"; transcript_id "GBI_16924.4"; exon_number "5";
Scaffold206	StringTie	transcript	771362	782949	.	-	.	gene_id "GBI_16924"; transcript_id "GBI_16924.5"; gene_name "GBI_16924"; oId "STRG.23299.4"; cmp_ref "GBI_16924-RC"; class_code "j"; tss_id "TSS13230";
Scaffold206	StringTie	exon	771362	775476	.	-	.	gene_id "GBI_16924"; transcript_id "GBI_16924.5"; exon_number "1";
Scaffold206	StringTie	exon	775970	778646	.	-	.	gene_id "GBI_16924"; transcript_id "GBI_16924.5"; exon_number "2";
Scaffold206	StringTie	exon	780610	780827	.	-	.	gene_id "GBI_16924"; transcript_id "GBI_16924.5"; exon_number "3";
Scaffold206	StringTie	exon	782738	782949	.	-	.	gene_id "GBI_16924"; transcript_id "GBI_16924.5"; exon_number "4";
Scaffold206	StringTie	transcript	771362	782949	.	-	.	gene_id "GBI_16924"; transcript_id "GBI_16924.6"; gene_name "GBI_16924"; oId "STRG.23299.5"; cmp_ref "GBI_16924-RA"; class_code "j"; tss_id "TSS13230";
Scaffold206	StringTie	exon	771362	776080	.	-	.	gene_id "GBI_16924"; transcript_id "GBI_16924.6"; exon_number "1";
Scaffold206	StringTie	exon	778542	778646	.	-	.	gene_id "GBI_16924"; transcript_id "GBI_16924.6"; exon_number "2";
Scaffold206	StringTie	exon	780610	780827	.	-	.	gene_id "GBI_16924"; transcript_id "GBI_16924.6"; exon_number "3";
Scaffold206	StringTie	exon	781791	782949	.	-	.	gene_id "GBI_16924"; transcript_id "GBI_16924.6"; exon_number "4";
Scaffold206	AGAT	transcript	771362	782163	.	-	.	gene_id "GBI_16924"; transcript_id "GBI_16924-RA"; Parent "GBI_16924"; gene_name "GBI_16924";
Scaffold206	maker	exon	771362	775476	.	-	.	gene_id "GBI_16924"; transcript_id "GBI_16924-RA"; Parent "GBI_16924-RA"; gene_name "GBI_16924";
Scaffold206	maker	exon	778542	778646	.	-	.	gene_id "GBI_16924"; transcript_id "GBI_16924-RA"; Parent "GBI_16924-RA"; gene_name "GBI_16924";
Scaffold206	maker	exon	780610	780827	.	-	.	gene_id "GBI_16924"; transcript_id "GBI_16924-RA"; Parent "GBI_16924-RA"; gene_name "GBI_16924";
Scaffold206	maker	exon	781791	782163	.	-	.	gene_id "GBI_16924"; transcript_id "GBI_16924-RA"; Parent "GBI_16924-RA"; gene_name "GBI_16924";
Scaffold206	AGAT	transcript	771362	782672	.	-	.	gene_id "GBI_16924"; transcript_id "GBI_16924-RB"; Parent "GBI_16924"; gene_name "GBI_16924";
Scaffold206	maker	exon	771362	775476	.	-	.	gene_id "GBI_16924"; transcript_id "GBI_16924-RB"; Parent "GBI_16924-RB"; gene_name "GBI_16924"; previous_transcript_id "GBI_16924-RB";
Scaffold206	maker	exon	778542	778646	.	-	.	gene_id "GBI_16924"; transcript_id "GBI_16924-RB"; Parent "GBI_16924-RB"; gene_name "GBI_16924"; previous_transcript_id "GBI_16924-RB";
Scaffold206	maker	exon	780610	780827	.	-	.	gene_id "GBI_16924"; transcript_id "GBI_16924-RB"; Parent "GBI_16924-RB"; gene_name "GBI_16924"; previous_transcript_id "GBI_16924-RB";
Scaffold206	maker	exon	781321	782672	.	-	.	gene_id "GBI_16924"; transcript_id "GBI_16924-RB"; Parent "GBI_16924-RB"; gene_name "GBI_16924"; previous_transcript_id "GBI_16924-RB";
Scaffold206	AGAT	transcript	771362	782949	.	-	.	gene_id "GBI_16924"; transcript_id "GBI_16924-RC"; Parent "GBI_16924"; gene_name "GBI_16924";
Scaffold206	maker	exon	771362	775476	.	-	.	gene_id "GBI_16924"; transcript_id "GBI_16924-RC"; Parent "GBI_16924-RC"; gene_name "GBI_16924"; previous_transcript_id "GBI_16924-RC";
Scaffold206	maker	exon	778542	778646	.	-	.	gene_id "GBI_16924"; transcript_id "GBI_16924-RC"; Parent "GBI_16924-RC"; gene_name "GBI_16924"; previous_transcript_id "GBI_16924-RC";
Scaffold206	maker	exon	780610	780827	.	-	.	gene_id "GBI_16924"; transcript_id "GBI_16924-RC"; Parent "GBI_16924-RC"; gene_name "GBI_16924"; previous_transcript_id "GBI_16924-RC";
Scaffold206	maker	exon	782738	782949	.	-	.	gene_id "GBI_16924"; transcript_id "GBI_16924-RC"; Parent "GBI_16924-RC"; gene_name "GBI_16924"; previous_transcript_id "GBI_16924-RC";
Scaffold206	maker	CDS	775386	775476	.	-	1	gene_id "GBI_16924"; transcript_id "GBI_16924-RA"; Parent "GBI_16924-RA"; gene_name "GBI_16924";
Scaffold206	maker	CDS	778542	778646	.	-	1	gene_id "GBI_16924"; transcript_id "GBI_16924-RA"; Parent "GBI_16924-RA"; gene_name "GBI_16924";
Scaffold206	maker	CDS	780610	780818	.	-	0	gene_id "GBI_16924"; transcript_id "GBI_16924-RA"; Parent "GBI_16924-RA"; gene_name "GBI_16924";
Scaffold206	AGAT	five_prime_UTR	780819	780827	.	-	.	gene_id "GBI_16924"; transcript_id "GBI_16924-RA"; Parent "GBI_16924-RA"; gene_name "GBI_16924";
Scaffold206	AGAT	five_prime_UTR	781791	782163	.	-	.	gene_id "GBI_16924"; transcript_id "GBI_16924-RA"; Parent "GBI_16924-RA"; gene_name "GBI_16924";
Scaffold206	AGAT	three_prime_UTR	771362	775385	.	-	.	gene_id "GBI_16924"; transcript_id "GBI_16924-RA"; Parent "GBI_16924-RA"; gene_name "GBI_16924";
Scaffold206	maker	CDS	775386	775476	.	-	1	gene_id "GBI_16924"; transcript_id "GBI_16924-RB"; Parent "GBI_16924-RB"; gene_name "GBI_16924"; previous_transcript_id "GBI_16924-RB";
Scaffold206	maker	CDS	778542	778646	.	-	1	gene_id "GBI_16924"; transcript_id "GBI_16924-RB"; Parent "GBI_16924-RB"; gene_name "GBI_16924"; previous_transcript_id "GBI_16924-RB";
Scaffold206	maker	CDS	780610	780827	.	-	0	gene_id "GBI_16924"; transcript_id "GBI_16924-RB"; Parent "GBI_16924-RB"; gene_name "GBI_16924"; previous_transcript_id "GBI_16924-RB";
Scaffold206	maker	CDS	781321	781335	.	-	0	gene_id "GBI_16924"; transcript_id "GBI_16924-RB"; Parent "GBI_16924-RB"; gene_name "GBI_16924"; previous_transcript_id "GBI_16924-RB";
Scaffold206	AGAT	five_prime_UTR	781336	782672	.	-	.	gene_id "GBI_16924"; transcript_id "GBI_16924-RB"; Parent "GBI_16924-RB"; gene_name "GBI_16924"; previous_transcript_id "GBI_16924-RB";
Scaffold206	AGAT	three_prime_UTR	771362	775385	.	-	.	gene_id "GBI_16924"; transcript_id "GBI_16924-RB"; Parent "GBI_16924-RB"; gene_name "GBI_16924"; previous_transcript_id "GBI_16924-RB";
Scaffold206	maker	CDS	775386	775476	.	-	1	gene_id "GBI_16924"; transcript_id "GBI_16924-RC"; Parent "GBI_16924-RC"; gene_name "GBI_16924"; previous_transcript_id "GBI_16924-RC";
Scaffold206	maker	CDS	778542	778646	.	-	1	gene_id "GBI_16924"; transcript_id "GBI_16924-RC"; Parent "GBI_16924-RC"; gene_name "GBI_16924"; previous_transcript_id "GBI_16924-RC";
Scaffold206	maker	CDS	780610	780818	.	-	0	gene_id "GBI_16924"; transcript_id "GBI_16924-RC"; Parent "GBI_16924-RC"; gene_name "GBI_16924"; previous_transcript_id "GBI_16924-RC";
Scaffold206	AGAT	five_prime_UTR	780819	780827	.	-	.	gene_id "GBI_16924"; transcript_id "GBI_16924-RC"; Parent "GBI_16924-RC"; gene_name "GBI_16924"; previous_transcript_id "GBI_16924-RC";
Scaffold206	AGAT	five_prime_UTR	782738	782949	.	-	.	gene_id "GBI_16924"; transcript_id "GBI_16924-RC"; Parent "GBI_16924-RC"; gene_name "GBI_16924"; previous_transcript_id "GBI_16924-RC";
Scaffold206	AGAT	three_prime_UTR	771362	775385	.	-	.	gene_id "GBI_16924"; transcript_id "GBI_16924-RC"; Parent "GBI_16924-RC"; gene_name "GBI_16924"; previous_transcript_id "GBI_16924-RC";
Scaffold206	AGAT	gene	777941	830578	.	+	.	gene_id "GBI_16925"; gene_name "GBI_16925";
Scaffold206	AGAT	transcript	777941	830578	.	+	.	gene_id "GBI_16925"; transcript_id "GBI_16925-RA"; Parent "GBI_16925"; gene_name "GBI_16925";
Scaffold206	maker	exon	777941	778057	.	+	.	gene_id "GBI_16925"; transcript_id "GBI_16925-RA"; Parent "GBI_16925-RA"; gene_name "GBI_16925";
Scaffold206	maker	exon	829458	829559	.	+	.	gene_id "GBI_16925"; transcript_id "GBI_16925-RA"; Parent "GBI_16925-RA"; gene_name "GBI_16925";
Scaffold206	maker	exon	830447	830578	.	+	.	gene_id "GBI_16925"; transcript_id "GBI_16925-RA"; Parent "GBI_16925-RA"; gene_name "GBI_16925";
Scaffold206	maker	CDS	777941	778057	.	+	0	gene_id "GBI_16925"; transcript_id "GBI_16925-RA"; Parent "GBI_16925-RA"; gene_name "GBI_16925";
Scaffold206	maker	CDS	829458	829559	.	+	0	gene_id "GBI_16925"; transcript_id "GBI_16925-RA"; Parent "GBI_16925-RA"; gene_name "GBI_16925";
Scaffold206	maker	CDS	830447	830578	.	+	0	gene_id "GBI_16925"; transcript_id "GBI_16925-RA"; Parent "GBI_16925-RA"; gene_name "GBI_16925";
Scaffold206	AGAT	gene	960020	960091	.	+	.	gene_id "GBI_16928"; gene_name "GBI_16928";
Scaffold206	AGAT	transcript	960020	960091	.	+	.	gene_id "GBI_16928"; transcript_id "GBI_16928-RA"; Parent "GBI_16928"; gene_name "GBI_16928";
Scaffold206	maker	exon	960020	960091	.	+	.	gene_id "GBI_16928"; transcript_id "GBI_16928-RA"; Parent "GBI_16928-RA"; gene_name "GBI_16928";
Scaffold206	AGAT	gene	1143574	1155507	.	-	.	gene_id "GBI_16930"; gene_name "GBI_16930";
Scaffold206	AGAT	transcript	1143574	1155507	.	-	.	gene_id "GBI_16930"; transcript_id "GBI_16930-RA"; Parent "GBI_16930"; gene_name "GBI_16930";
Scaffold206	maker	exon	1143574	1143779	.	-	.	gene_id "GBI_16930"; transcript_id "GBI_16930-RA"; Parent "GBI_16930-RA"; gene_name "GBI_16930";
Scaffold206	maker	exon	1155405	1155507	.	-	.	gene_id "GBI_16930"; transcript_id "GBI_16930-RA"; Parent "GBI_16930-RA"; gene_name "GBI_16930";
Scaffold206	maker	CDS	1143574	1143779	.	-	2	gene_id "GBI_16930"; transcript_id "GBI_16930-RA"; Parent "GBI_16930-RA"; gene_name "GBI_16930";
Scaffold206	maker	CDS	1155405	1155507	.	-	0	gene_id "GBI_16930"; transcript_id "GBI_16930-RA"; Parent "GBI_16930-RA"; gene_name "GBI_16930";
Scaffold206	AGAT	gene	1283022	1293114	.	-	.	gene_id "GBI_16931"; gene_name "GBI_16931";
Scaffold206	AGAT	transcript	1283022	1293114	.	-	.	gene_id "GBI_16931"; transcript_id "GBI_16931-RA"; Parent "GBI_16931"; gene_name "GBI_16931";
Scaffold206	maker	exon	1283022	1286538	.	-	.	gene_id "GBI_16931"; transcript_id "GBI_16931-RA"; Parent "GBI_16931-RA"; gene_name "GBI_16931";
Scaffold206	maker	exon	1286652	1286873	.	-	.	gene_id "GBI_16931"; transcript_id "GBI_16931-RA"; Parent "GBI_16931-RA"; gene_name "GBI_16931";
Scaffold206	maker	exon	1292691	1292747	.	-	.	gene_id "GBI_16931"; transcript_id "GBI_16931-RA"; Parent "GBI_16931-RA"; gene_name "GBI_16931";
Scaffold206	maker	exon	1292825	1293114	.	-	.	gene_id "GBI_16931"; transcript_id "GBI_16931-RA"; Parent "GBI_16931-RA"; gene_name "GBI_16931";
Scaffold206	maker	CDS	1286513	1286538	.	-	2	gene_id "GBI_16931"; transcript_id "GBI_16931-RA"; Parent "GBI_16931-RA"; gene_name "GBI_16931";
Scaffold206	maker	CDS	1286652	1286873	.	-	2	gene_id "GBI_16931"; transcript_id "GBI_16931-RA"; Parent "GBI_16931-RA"; gene_name "GBI_16931";
Scaffold206	maker	CDS	1292691	1292747	.	-	2	gene_id "GBI_16931"; transcript_id "GBI_16931-RA"; Parent "GBI_16931-RA"; gene_name "GBI_16931";
Scaffold206	maker	CDS	1292825	1292861	.	-	0	gene_id "GBI_16931"; transcript_id "GBI_16931-RA"; Parent "GBI_16931-RA"; gene_name "GBI_16931";
Scaffold206	AGAT	five_prime_UTR	1292862	1293114	.	-	.	gene_id "GBI_16931"; transcript_id "GBI_16931-RA"; Parent "GBI_16931-RA"; gene_name "GBI_16931";
Scaffold206	AGAT	three_prime_UTR	1283022	1286512	.	-	.	gene_id "GBI_16931"; transcript_id "GBI_16931-RA"; Parent "GBI_16931-RA"; gene_name "GBI_16931";
Scaffold206	AGAT	gene	1366442	1366513	.	+	.	gene_id "GBI_16932"; gene_name "GBI_16932";
Scaffold206	AGAT	transcript	1366442	1366513	.	+	.	gene_id "GBI_16932"; transcript_id "GBI_16932-RA"; Parent "GBI_16932"; gene_name "GBI_16932";
Scaffold206	maker	exon	1366442	1366513	.	+	.	gene_id "GBI_16932"; transcript_id "GBI_16932-RA"; Parent "GBI_16932-RA"; gene_name "GBI_16932";
Scaffold206	AGAT	gene	1387501	1453372	.	+	.	gene_id "GBI_16933"; gene_name "GBI_16933";
Scaffold206	StringTie	transcript	1387501	1453368	.	+	.	gene_id "GBI_16933"; transcript_id "GBI_16933.1"; gene_name "GBI_16933"; oId "STRG.23314.1"; cmp_ref "GBI_16933-RA"; class_code "j"; tss_id "TSS13187";
Scaffold206	StringTie	exon	1387501	1387584	.	+	.	gene_id "GBI_16933"; transcript_id "GBI_16933.1"; exon_number "1";
Scaffold206	StringTie	exon	1410126	1410361	.	+	.	gene_id "GBI_16933"; transcript_id "GBI_16933.1"; exon_number "2";
Scaffold206	StringTie	exon	1426425	1426531	.	+	.	gene_id "GBI_16933"; transcript_id "GBI_16933.1"; exon_number "3";
Scaffold206	StringTie	exon	1430295	1430385	.	+	.	gene_id "GBI_16933"; transcript_id "GBI_16933.1"; exon_number "4";
Scaffold206	StringTie	exon	1430646	1430828	.	+	.	gene_id "GBI_16933"; transcript_id "GBI_16933.1"; exon_number "5";
Scaffold206	StringTie	exon	1431874	1431940	.	+	.	gene_id "GBI_16933"; transcript_id "GBI_16933.1"; exon_number "6";
Scaffold206	StringTie	exon	1432141	1432267	.	+	.	gene_id "GBI_16933"; transcript_id "GBI_16933.1"; exon_number "7";
Scaffold206	StringTie	exon	1432671	1432722	.	+	.	gene_id "GBI_16933"; transcript_id "GBI_16933.1"; exon_number "8";
Scaffold206	StringTie	exon	1446620	1446729	.	+	.	gene_id "GBI_16933"; transcript_id "GBI_16933.1"; exon_number "9";
Scaffold206	StringTie	exon	1449926	1450163	.	+	.	gene_id "GBI_16933"; transcript_id "GBI_16933.1"; exon_number "10";
Scaffold206	StringTie	exon	1450295	1450474	.	+	.	gene_id "GBI_16933"; transcript_id "GBI_16933.1"; exon_number "11";
Scaffold206	StringTie	exon	1451304	1453368	.	+	.	gene_id "GBI_16933"; transcript_id "GBI_16933.1"; exon_number "12";
Scaffold206	AGAT	transcript	1410241	1453372	.	+	.	gene_id "GBI_16933"; transcript_id "GBI_16933-RA"; Parent "GBI_16933"; gene_name "GBI_16933";
Scaffold206	maker	exon	1410241	1410361	.	+	.	gene_id "GBI_16933"; transcript_id "GBI_16933-RA"; Parent "GBI_16933-RA"; gene_name "GBI_16933";
Scaffold206	maker	exon	1426425	1426531	.	+	.	gene_id "GBI_16933"; transcript_id "GBI_16933-RA"; Parent "GBI_16933-RA"; gene_name "GBI_16933";
Scaffold206	maker	exon	1430295	1430385	.	+	.	gene_id "GBI_16933"; transcript_id "GBI_16933-RA"; Parent "GBI_16933-RA"; gene_name "GBI_16933";
Scaffold206	maker	exon	1430646	1430828	.	+	.	gene_id "GBI_16933"; transcript_id "GBI_16933-RA"; Parent "GBI_16933-RA"; gene_name "GBI_16933";
Scaffold206	maker	exon	1431874	1431940	.	+	.	gene_id "GBI_16933"; transcript_id "GBI_16933-RA"; Parent "GBI_16933-RA"; gene_name "GBI_16933";
Scaffold206	maker	exon	1432141	1432267	.	+	.	gene_id "GBI_16933"; transcript_id "GBI_16933-RA"; Parent "GBI_16933-RA"; gene_name "GBI_16933";
Scaffold206	maker	exon	1432671	1432722	.	+	.	gene_id "GBI_16933"; transcript_id "GBI_16933-RA"; Parent "GBI_16933-RA"; gene_name "GBI_16933";
Scaffold206	maker	exon	1446620	1446729	.	+	.	gene_id "GBI_16933"; transcript_id "GBI_16933-RA"; Parent "GBI_16933-RA"; gene_name "GBI_16933";
Scaffold206	maker	exon	1449926	1450163	.	+	.	gene_id "GBI_16933"; transcript_id "GBI_16933-RA"; Parent "GBI_16933-RA"; gene_name "GBI_16933";
Scaffold206	maker	exon	1450295	1450402	.	+	.	gene_id "GBI_16933"; transcript_id "GBI_16933-RA"; Parent "GBI_16933-RA"; gene_name "GBI_16933";
Scaffold206	maker	exon	1451304	1453372	.	+	.	gene_id "GBI_16933"; transcript_id "GBI_16933-RA"; Parent "GBI_16933-RA"; gene_name "GBI_16933";
Scaffold206	maker	CDS	1426430	1426531	.	+	0	gene_id "GBI_16933"; transcript_id "GBI_16933-RA"; Parent "GBI_16933-RA"; gene_name "GBI_16933";
Scaffold206	maker	CDS	1430295	1430385	.	+	0	gene_id "GBI_16933"; transcript_id "GBI_16933-RA"; Parent "GBI_16933-RA"; gene_name "GBI_16933";
Scaffold206	maker	CDS	1430646	1430828	.	+	2	gene_id "GBI_16933"; transcript_id "GBI_16933-RA"; Parent "GBI_16933-RA"; gene_name "GBI_16933";
Scaffold206	maker	CDS	1431874	1431940	.	+	2	gene_id "GBI_16933"; transcript_id "GBI_16933-RA"; Parent "GBI_16933-RA"; gene_name "GBI_16933";
Scaffold206	maker	CDS	1432141	1432267	.	+	1	gene_id "GBI_16933"; transcript_id "GBI_16933-RA"; Parent "GBI_16933-RA"; gene_name "GBI_16933";
Scaffold206	maker	CDS	1432671	1432722	.	+	0	gene_id "GBI_16933"; transcript_id "GBI_16933-RA"; Parent "GBI_16933-RA"; gene_name "GBI_16933";
Scaffold206	maker	CDS	1446620	1446729	.	+	2	gene_id "GBI_16933"; transcript_id "GBI_16933-RA"; Parent "GBI_16933-RA"; gene_name "GBI_16933";
Scaffold206	maker	CDS	1449926	1450163	.	+	0	gene_id "GBI_16933"; transcript_id "GBI_16933-RA"; Parent "GBI_16933-RA"; gene_name "GBI_16933";
Scaffold206	maker	CDS	1450295	1450402	.	+	2	gene_id "GBI_16933"; transcript_id "GBI_16933-RA"; Parent "GBI_16933-RA"; gene_name "GBI_16933";
Scaffold206	maker	CDS	1451304	1451470	.	+	2	gene_id "GBI_16933"; transcript_id "GBI_16933-RA"; Parent "GBI_16933-RA"; gene_name "GBI_16933";
Scaffold206	AGAT	five_prime_UTR	1410241	1410361	.	+	.	gene_id "GBI_16933"; transcript_id "GBI_16933-RA"; Parent "GBI_16933-RA"; gene_name "GBI_16933";
Scaffold206	AGAT	five_prime_UTR	1426425	1426429	.	+	.	gene_id "GBI_16933"; transcript_id "GBI_16933-RA"; Parent "GBI_16933-RA"; gene_name "GBI_16933";
Scaffold206	AGAT	three_prime_UTR	1451471	1453372	.	+	.	gene_id "GBI_16933"; transcript_id "GBI_16933-RA"; Parent "GBI_16933-RA"; gene_name "GBI_16933";
Scaffold206	AGAT	gene	1452812	1468692	.	-	.	gene_id "GBI_16934"; gene_name "GBI_16934";
Scaffold206	AGAT	transcript	1452812	1468692	.	-	.	gene_id "GBI_16934"; transcript_id "GBI_16934-RA"; Parent "GBI_16934"; gene_name "GBI_16934";
Scaffold206	maker	exon	1452812	1452868	.	-	.	gene_id "GBI_16934"; transcript_id "GBI_16934-RA"; Parent "GBI_16934-RA"; gene_name "GBI_16934";
Scaffold206	maker	exon	1458218	1458252	.	-	.	gene_id "GBI_16934"; transcript_id "GBI_16934-RA"; Parent "GBI_16934-RA"; gene_name "GBI_16934";
Scaffold206	maker	exon	1464148	1464270	.	-	.	gene_id "GBI_16934"; transcript_id "GBI_16934-RA"; Parent "GBI_16934-RA"; gene_name "GBI_16934";
Scaffold206	maker	exon	1468674	1468692	.	-	.	gene_id "GBI_16934"; transcript_id "GBI_16934-RA"; Parent "GBI_16934-RA"; gene_name "GBI_16934";
Scaffold206	maker	CDS	1452812	1452868	.	-	0	gene_id "GBI_16934"; transcript_id "GBI_16934-RA"; Parent "GBI_16934-RA"; gene_name "GBI_16934";
Scaffold206	maker	CDS	1458218	1458252	.	-	2	gene_id "GBI_16934"; transcript_id "GBI_16934-RA"; Parent "GBI_16934-RA"; gene_name "GBI_16934";
Scaffold206	maker	CDS	1464148	1464270	.	-	2	gene_id "GBI_16934"; transcript_id "GBI_16934-RA"; Parent "GBI_16934-RA"; gene_name "GBI_16934";
Scaffold206	maker	CDS	1468674	1468692	.	-	0	gene_id "GBI_16934"; transcript_id "GBI_16934-RA"; Parent "GBI_16934-RA"; gene_name "GBI_16934";
Scaffold206	AGAT	gene	1482561	1485388	.	-	.	gene_id "GBI_16935"; gene_name "GBI_16935";
Scaffold206	AGAT	transcript	1482561	1485388	.	-	.	gene_id "GBI_16935"; transcript_id "GBI_16935-RA"; Parent "GBI_16935"; gene_name "GBI_16935";
Scaffold206	maker	exon	1482561	1483036	.	-	.	gene_id "GBI_16935"; transcript_id "GBI_16935-RA"; Parent "GBI_16935-RA"; gene_name "GBI_16935";
Scaffold206	maker	exon	1483145	1483180	.	-	.	gene_id "GBI_16935"; transcript_id "GBI_16935-RA"; Parent "GBI_16935-RA"; gene_name "GBI_16935";
Scaffold206	maker	exon	1483681	1483981	.	-	.	gene_id "GBI_16935"; transcript_id "GBI_16935-RA"; Parent "GBI_16935-RA"; gene_name "GBI_16935";
Scaffold206	maker	exon	1484327	1484334	.	-	.	gene_id "GBI_16935"; transcript_id "GBI_16935-RA"; Parent "GBI_16935-RA"; gene_name "GBI_16935";
Scaffold206	maker	exon	1485376	1485388	.	-	.	gene_id "GBI_16935"; transcript_id "GBI_16935-RA"; Parent "GBI_16935-RA"; gene_name "GBI_16935";
Scaffold206	StringTie	transcript	1482590	1484407	.	-	.	gene_id "GBI_16935"; transcript_id "GBI_16935.2"; gene_name "GBI_16935"; oId "STRG.23316.3"; cmp_ref "GBI_16935-RA"; class_code "n"; tss_id "TSS13236";
Scaffold206	StringTie	exon	1482590	1483036	.	-	.	gene_id "GBI_16935"; transcript_id "GBI_16935.2"; exon_number "1";
Scaffold206	StringTie	exon	1483145	1483180	.	-	.	gene_id "GBI_16935"; transcript_id "GBI_16935.2"; exon_number "2";
Scaffold206	StringTie	exon	1483681	1484407	.	-	.	gene_id "GBI_16935"; transcript_id "GBI_16935.2"; exon_number "3";
Scaffold206	StringTie	transcript	1482590	1485153	.	-	.	gene_id "GBI_16935"; transcript_id "GBI_16935.3"; gene_name "GBI_16935"; oId "STRG.23316.4"; cmp_ref "GBI_16935-RA"; class_code "j"; tss_id "TSS13237";
Scaffold206	StringTie	exon	1482590	1483036	.	-	.	gene_id "GBI_16935"; transcript_id "GBI_16935.3"; exon_number "1";
Scaffold206	StringTie	exon	1483145	1483180	.	-	.	gene_id "GBI_16935"; transcript_id "GBI_16935.3"; exon_number "2";
Scaffold206	StringTie	exon	1483681	1483948	.	-	.	gene_id "GBI_16935"; transcript_id "GBI_16935.3"; exon_number "3";
Scaffold206	StringTie	exon	1484275	1484334	.	-	.	gene_id "GBI_16935"; transcript_id "GBI_16935.3"; exon_number "4";
Scaffold206	StringTie	exon	1485081	1485153	.	-	.	gene_id "GBI_16935"; transcript_id "GBI_16935.3"; exon_number "5";
Scaffold206	StringTie	transcript	1482590	1485153	.	-	.	gene_id "GBI_16935"; transcript_id "GBI_16935.4"; gene_name "GBI_16935"; oId "STRG.23316.2"; cmp_ref "GBI_16935-RA"; class_code "j"; tss_id "TSS13237";
Scaffold206	StringTie	exon	1482590	1483036	.	-	.	gene_id "GBI_16935"; transcript_id "GBI_16935.4"; exon_number "1";
Scaffold206	StringTie	exon	1483145	1483180	.	-	.	gene_id "GBI_16935"; transcript_id "GBI_16935.4"; exon_number "2";
Scaffold206	StringTie	exon	1483681	1483981	.	-	.	gene_id "GBI_16935"; transcript_id "GBI_16935.4"; exon_number "3";
Scaffold206	StringTie	exon	1484251	1484334	.	-	.	gene_id "GBI_16935"; transcript_id "GBI_16935.4"; exon_number "4";
Scaffold206	StringTie	exon	1485081	1485153	.	-	.	gene_id "GBI_16935"; transcript_id "GBI_16935.4"; exon_number "5";
Scaffold206	StringTie	transcript	1482590	1485153	.	-	.	gene_id "GBI_16935"; transcript_id "GBI_16935.5"; gene_name "GBI_16935"; oId "STRG.23316.1"; cmp_ref "GBI_16935-RA"; class_code "j"; tss_id "TSS13237";
Scaffold206	StringTie	exon	1482590	1483036	.	-	.	gene_id "GBI_16935"; transcript_id "GBI_16935.5"; exon_number "1";
Scaffold206	StringTie	exon	1483145	1483180	.	-	.	gene_id "GBI_16935"; transcript_id "GBI_16935.5"; exon_number "2";
Scaffold206	StringTie	exon	1483681	1483981	.	-	.	gene_id "GBI_16935"; transcript_id "GBI_16935.5"; exon_number "3";
Scaffold206	StringTie	exon	1484275	1484334	.	-	.	gene_id "GBI_16935"; transcript_id "GBI_16935.5"; exon_number "4";
Scaffold206	StringTie	exon	1485081	1485153	.	-	.	gene_id "GBI_16935"; transcript_id "GBI_16935.5"; exon_number "5";
Scaffold206	maker	CDS	1482963	1483036	.	-	2	gene_id "GBI_16935"; transcript_id "GBI_16935-RA"; Parent "GBI_16935-RA"; gene_name "GBI_16935";
Scaffold206	maker	CDS	1483145	1483180	.	-	2	gene_id "GBI_16935"; transcript_id "GBI_16935-RA"; Parent "GBI_16935-RA"; gene_name "GBI_16935";
Scaffold206	maker	CDS	1483681	1483981	.	-	0	gene_id "GBI_16935"; transcript_id "GBI_16935-RA"; Parent "GBI_16935-RA"; gene_name "GBI_16935";
Scaffold206	maker	CDS	1484327	1484334	.	-	2	gene_id "GBI_16935"; transcript_id "GBI_16935-RA"; Parent "GBI_16935-RA"; gene_name "GBI_16935";
Scaffold206	maker	CDS	1485376	1485388	.	-	0	gene_id "GBI_16935"; transcript_id "GBI_16935-RA"; Parent "GBI_16935-RA"; gene_name "GBI_16935";
Scaffold206	AGAT	three_prime_UTR	1482561	1482962	.	-	.	gene_id "GBI_16935"; transcript_id "GBI_16935-RA"; Parent "GBI_16935-RA"; gene_name "GBI_16935";
Scaffold206	AGAT	gene	1497318	1566705	.	+	.	gene_id "GBI_16936"; gene_name "GBI_16936";
Scaffold206	AGAT	transcript	1497318	1566705	.	+	.	gene_id "GBI_16936"; transcript_id "GBI_16936-RA"; Parent "GBI_16936"; gene_name "GBI_16936";
Scaffold206	maker	exon	1497318	1497328	.	+	.	gene_id "GBI_16936"; transcript_id "GBI_16936-RA"; Parent "GBI_16936-RA"; gene_name "GBI_16936";
Scaffold206	maker	exon	1502335	1502512	.	+	.	gene_id "GBI_16936"; transcript_id "GBI_16936-RA"; Parent "GBI_16936-RA"; gene_name "GBI_16936";
Scaffold206	maker	exon	1533290	1533474	.	+	.	gene_id "GBI_16936"; transcript_id "GBI_16936-RA"; Parent "GBI_16936-RA"; gene_name "GBI_16936";
Scaffold206	maker	exon	1533905	1534011	.	+	.	gene_id "GBI_16936"; transcript_id "GBI_16936-RA"; Parent "GBI_16936-RA"; gene_name "GBI_16936";
Scaffold206	maker	exon	1538962	1539077	.	+	.	gene_id "GBI_16936"; transcript_id "GBI_16936-RA"; Parent "GBI_16936-RA"; gene_name "GBI_16936";
Scaffold206	maker	exon	1543059	1543310	.	+	.	gene_id "GBI_16936"; transcript_id "GBI_16936-RA"; Parent "GBI_16936-RA"; gene_name "GBI_16936";
Scaffold206	maker	exon	1548644	1548708	.	+	.	gene_id "GBI_16936"; transcript_id "GBI_16936-RA"; Parent "GBI_16936-RA"; gene_name "GBI_16936";
Scaffold206	maker	exon	1550168	1550246	.	+	.	gene_id "GBI_16936"; transcript_id "GBI_16936-RA"; Parent "GBI_16936-RA"; gene_name "GBI_16936";
Scaffold206	maker	exon	1553236	1553435	.	+	.	gene_id "GBI_16936"; transcript_id "GBI_16936-RA"; Parent "GBI_16936-RA"; gene_name "GBI_16936";
Scaffold206	maker	exon	1563861	1564005	.	+	.	gene_id "GBI_16936"; transcript_id "GBI_16936-RA"; Parent "GBI_16936-RA"; gene_name "GBI_16936";
Scaffold206	maker	exon	1566242	1566705	.	+	.	gene_id "GBI_16936"; transcript_id "GBI_16936-RA"; Parent "GBI_16936-RA"; gene_name "GBI_16936";
Scaffold206	StringTie	transcript	1502113	1566705	.	+	.	gene_id "GBI_16936"; transcript_id "GBI_16936.2"; gene_name "GBI_16936"; oId "STRG.23317.2"; cmp_ref "GBI_16936-RA"; class_code "j"; tss_id "TSS13190";
Scaffold206	StringTie	exon	1502113	1502512	.	+	.	gene_id "GBI_16936"; transcript_id "GBI_16936.2"; exon_number "1";
Scaffold206	StringTie	exon	1533290	1533474	.	+	.	gene_id "GBI_16936"; transcript_id "GBI_16936.2"; exon_number "2";
Scaffold206	StringTie	exon	1533905	1534011	.	+	.	gene_id "GBI_16936"; transcript_id "GBI_16936.2"; exon_number "3";
Scaffold206	StringTie	exon	1538962	1539077	.	+	.	gene_id "GBI_16936"; transcript_id "GBI_16936.2"; exon_number "4";
Scaffold206	StringTie	exon	1543059	1543310	.	+	.	gene_id "GBI_16936"; transcript_id "GBI_16936.2"; exon_number "5";
Scaffold206	StringTie	exon	1548644	1548708	.	+	.	gene_id "GBI_16936"; transcript_id "GBI_16936.2"; exon_number "6";
Scaffold206	StringTie	exon	1550168	1550246	.	+	.	gene_id "GBI_16936"; transcript_id "GBI_16936.2"; exon_number "7";
Scaffold206	StringTie	exon	1553236	1553435	.	+	.	gene_id "GBI_16936"; transcript_id "GBI_16936.2"; exon_number "8";
Scaffold206	StringTie	exon	1563861	1564005	.	+	.	gene_id "GBI_16936"; transcript_id "GBI_16936.2"; exon_number "9";
Scaffold206	StringTie	exon	1566242	1566705	.	+	.	gene_id "GBI_16936"; transcript_id "GBI_16936.2"; exon_number "10";
Scaffold206	maker	CDS	1497318	1497328	.	+	0	gene_id "GBI_16936"; transcript_id "GBI_16936-RA"; Parent "GBI_16936-RA"; gene_name "GBI_16936";
Scaffold206	maker	CDS	1502335	1502512	.	+	1	gene_id "GBI_16936"; transcript_id "GBI_16936-RA"; Parent "GBI_16936-RA"; gene_name "GBI_16936";
Scaffold206	maker	CDS	1533290	1533474	.	+	0	gene_id "GBI_16936"; transcript_id "GBI_16936-RA"; Parent "GBI_16936-RA"; gene_name "GBI_16936";
Scaffold206	maker	CDS	1533905	1534011	.	+	1	gene_id "GBI_16936"; transcript_id "GBI_16936-RA"; Parent "GBI_16936-RA"; gene_name "GBI_16936";
Scaffold206	maker	CDS	1538962	1539077	.	+	2	gene_id "GBI_16936"; transcript_id "GBI_16936-RA"; Parent "GBI_16936-RA"; gene_name "GBI_16936";
Scaffold206	maker	CDS	1543059	1543310	.	+	0	gene_id "GBI_16936"; transcript_id "GBI_16936-RA"; Parent "GBI_16936-RA"; gene_name "GBI_16936";
Scaffold206	maker	CDS	1548644	1548708	.	+	0	gene_id "GBI_16936"; transcript_id "GBI_16936-RA"; Parent "GBI_16936-RA"; gene_name "GBI_16936";
Scaffold206	maker	CDS	1550168	1550246	.	+	1	gene_id "GBI_16936"; transcript_id "GBI_16936-RA"; Parent "GBI_16936-RA"; gene_name "GBI_16936";
Scaffold206	maker	CDS	1553236	1553435	.	+	0	gene_id "GBI_16936"; transcript_id "GBI_16936-RA"; Parent "GBI_16936-RA"; gene_name "GBI_16936";
Scaffold206	maker	CDS	1563861	1564005	.	+	1	gene_id "GBI_16936"; transcript_id "GBI_16936-RA"; Parent "GBI_16936-RA"; gene_name "GBI_16936";
Scaffold206	maker	CDS	1566242	1566427	.	+	0	gene_id "GBI_16936"; transcript_id "GBI_16936-RA"; Parent "GBI_16936-RA"; gene_name "GBI_16936";
Scaffold206	AGAT	three_prime_UTR	1566428	1566705	.	+	.	gene_id "GBI_16936"; transcript_id "GBI_16936-RA"; Parent "GBI_16936-RA"; gene_name "GBI_16936";
Scaffold206	AGAT	gene	1565682	1565753	.	+	.	gene_id "GBI_16937"; gene_name "GBI_16937";
Scaffold206	AGAT	transcript	1565682	1565753	.	+	.	gene_id "GBI_16937"; transcript_id "GBI_16937-RA"; Parent "GBI_16937"; gene_name "GBI_16937";
Scaffold206	maker	exon	1565682	1565753	.	+	.	gene_id "GBI_16937"; transcript_id "GBI_16937-RA"; Parent "GBI_16937-RA"; gene_name "GBI_16937";
Scaffold206	AGAT	gene	1573362	1647864	.	-	.	gene_id "GBI_16938"; gene_name "GBI_16938";
Scaffold206	StringTie	transcript	1573362	1647864	.	-	.	gene_id "GBI_16938"; transcript_id "GBI_16938.1"; gene_name "GBI_16938"; oId "STRG.23320.2"; cmp_ref "GBI_16938-RC"; class_code "j"; tss_id "TSS13239";
Scaffold206	StringTie	exon	1573362	1578152	.	-	.	gene_id "GBI_16938"; transcript_id "GBI_16938.1"; exon_number "1";
Scaffold206	StringTie	exon	1578438	1578590	.	-	.	gene_id "GBI_16938"; transcript_id "GBI_16938.1"; exon_number "2";
Scaffold206	StringTie	exon	1579793	1579960	.	-	.	gene_id "GBI_16938"; transcript_id "GBI_16938.1"; exon_number "3";
Scaffold206	StringTie	exon	1588092	1588259	.	-	.	gene_id "GBI_16938"; transcript_id "GBI_16938.1"; exon_number "4";
Scaffold206	StringTie	exon	1591651	1592025	.	-	.	gene_id "GBI_16938"; transcript_id "GBI_16938.1"; exon_number "5";
Scaffold206	StringTie	exon	1592770	1593123	.	-	.	gene_id "GBI_16938"; transcript_id "GBI_16938.1"; exon_number "6";
Scaffold206	StringTie	exon	1595849	1596062	.	-	.	gene_id "GBI_16938"; transcript_id "GBI_16938.1"; exon_number "7";
Scaffold206	StringTie	exon	1597499	1597655	.	-	.	gene_id "GBI_16938"; transcript_id "GBI_16938.1"; exon_number "8";
Scaffold206	StringTie	exon	1598437	1598733	.	-	.	gene_id "GBI_16938"; transcript_id "GBI_16938.1"; exon_number "9";
Scaffold206	StringTie	exon	1598897	1599096	.	-	.	gene_id "GBI_16938"; transcript_id "GBI_16938.1"; exon_number "10";
Scaffold206	StringTie	exon	1603677	1603976	.	-	.	gene_id "GBI_16938"; transcript_id "GBI_16938.1"; exon_number "11";
Scaffold206	StringTie	exon	1604309	1604516	.	-	.	gene_id "GBI_16938"; transcript_id "GBI_16938.1"; exon_number "12";
Scaffold206	StringTie	exon	1604595	1604694	.	-	.	gene_id "GBI_16938"; transcript_id "GBI_16938.1"; exon_number "13";
Scaffold206	StringTie	exon	1612074	1612183	.	-	.	gene_id "GBI_16938"; transcript_id "GBI_16938.1"; exon_number "14";
Scaffold206	StringTie	exon	1647526	1647864	.	-	.	gene_id "GBI_16938"; transcript_id "GBI_16938.1"; exon_number "15";
Scaffold206	StringTie	transcript	1573362	1647864	.	-	.	gene_id "GBI_16938"; transcript_id "GBI_16938.2"; gene_name "GBI_16938"; oId "STRG.23320.1"; cmp_ref "GBI_16938-RC"; class_code "j"; tss_id "TSS13239";
Scaffold206	StringTie	exon	1573362	1578152	.	-	.	gene_id "GBI_16938"; transcript_id "GBI_16938.2"; exon_number "1";
Scaffold206	StringTie	exon	1578438	1578590	.	-	.	gene_id "GBI_16938"; transcript_id "GBI_16938.2"; exon_number "2";
Scaffold206	StringTie	exon	1579793	1579960	.	-	.	gene_id "GBI_16938"; transcript_id "GBI_16938.2"; exon_number "3";
Scaffold206	StringTie	exon	1586830	1586899	.	-	.	gene_id "GBI_16938"; transcript_id "GBI_16938.2"; exon_number "4";
Scaffold206	StringTie	exon	1588092	1588259	.	-	.	gene_id "GBI_16938"; transcript_id "GBI_16938.2"; exon_number "5";
Scaffold206	StringTie	exon	1591651	1592025	.	-	.	gene_id "GBI_16938"; transcript_id "GBI_16938.2"; exon_number "6";
Scaffold206	StringTie	exon	1592770	1593123	.	-	.	gene_id "GBI_16938"; transcript_id "GBI_16938.2"; exon_number "7";
Scaffold206	StringTie	exon	1595849	1596062	.	-	.	gene_id "GBI_16938"; transcript_id "GBI_16938.2"; exon_number "8";
Scaffold206	StringTie	exon	1597499	1597655	.	-	.	gene_id "GBI_16938"; transcript_id "GBI_16938.2"; exon_number "9";
Scaffold206	StringTie	exon	1598437	1598733	.	-	.	gene_id "GBI_16938"; transcript_id "GBI_16938.2"; exon_number "10";
Scaffold206	StringTie	exon	1598897	1599096	.	-	.	gene_id "GBI_16938"; transcript_id "GBI_16938.2"; exon_number "11";
Scaffold206	StringTie	exon	1603677	1603976	.	-	.	gene_id "GBI_16938"; transcript_id "GBI_16938.2"; exon_number "12";
Scaffold206	StringTie	exon	1604309	1604516	.	-	.	gene_id "GBI_16938"; transcript_id "GBI_16938.2"; exon_number "13";
Scaffold206	StringTie	exon	1604595	1604694	.	-	.	gene_id "GBI_16938"; transcript_id "GBI_16938.2"; exon_number "14";
Scaffold206	StringTie	exon	1612074	1612183	.	-	.	gene_id "GBI_16938"; transcript_id "GBI_16938.2"; exon_number "15";
Scaffold206	StringTie	exon	1647526	1647864	.	-	.	gene_id "GBI_16938"; transcript_id "GBI_16938.2"; exon_number "16";
Scaffold206	AGAT	transcript	1574872	1612192	.	-	.	gene_id "GBI_16938"; transcript_id "GBI_16938-RA"; Parent "GBI_16938"; gene_name "GBI_16938";
Scaffold206	maker	exon	1574872	1578152	.	-	.	gene_id "GBI_16938"; transcript_id "GBI_16938-RA"; Parent "GBI_16938-RA"; gene_name "GBI_16938";
Scaffold206	maker	exon	1578438	1578590	.	-	.	gene_id "GBI_16938"; transcript_id "GBI_16938-RA"; Parent "GBI_16938-RA"; gene_name "GBI_16938";
Scaffold206	maker	exon	1579793	1579960	.	-	.	gene_id "GBI_16938"; transcript_id "GBI_16938-RA"; Parent "GBI_16938-RA"; gene_name "GBI_16938";
Scaffold206	maker	exon	1588092	1588259	.	-	.	gene_id "GBI_16938"; transcript_id "GBI_16938-RA"; Parent "GBI_16938-RA"; gene_name "GBI_16938";
Scaffold206	maker	exon	1591651	1592025	.	-	.	gene_id "GBI_16938"; transcript_id "GBI_16938-RA"; Parent "GBI_16938-RA"; gene_name "GBI_16938";
Scaffold206	maker	exon	1592770	1593123	.	-	.	gene_id "GBI_16938"; transcript_id "GBI_16938-RA"; Parent "GBI_16938-RA"; gene_name "GBI_16938";
Scaffold206	maker	exon	1595849	1596062	.	-	.	gene_id "GBI_16938"; transcript_id "GBI_16938-RA"; Parent "GBI_16938-RA"; gene_name "GBI_16938";
Scaffold206	maker	exon	1597499	1597655	.	-	.	gene_id "GBI_16938"; transcript_id "GBI_16938-RA"; Parent "GBI_16938-RA"; gene_name "GBI_16938";
Scaffold206	maker	exon	1598437	1598733	.	-	.	gene_id "GBI_16938"; transcript_id "GBI_16938-RA"; Parent "GBI_16938-RA"; gene_name "GBI_16938";
Scaffold206	maker	exon	1598897	1599096	.	-	.	gene_id "GBI_16938"; transcript_id "GBI_16938-RA"; Parent "GBI_16938-RA"; gene_name "GBI_16938";
Scaffold206	maker	exon	1603677	1603976	.	-	.	gene_id "GBI_16938"; transcript_id "GBI_16938-RA"; Parent "GBI_16938-RA"; gene_name "GBI_16938";
Scaffold206	maker	exon	1604309	1604516	.	-	.	gene_id "GBI_16938"; transcript_id "GBI_16938-RA"; Parent "GBI_16938-RA"; gene_name "GBI_16938";
Scaffold206	maker	exon	1604595	1604679	.	-	.	gene_id "GBI_16938"; transcript_id "GBI_16938-RA"; Parent "GBI_16938-RA"; gene_name "GBI_16938";
Scaffold206	maker	exon	1612074	1612192	.	-	.	gene_id "GBI_16938"; transcript_id "GBI_16938-RA"; Parent "GBI_16938-RA"; gene_name "GBI_16938";
Scaffold206	AGAT	transcript	1574872	1612961	.	-	.	gene_id "GBI_16938"; transcript_id "GBI_16938-RB"; Parent "GBI_16938"; gene_name "GBI_16938";
Scaffold206	maker	exon	1574872	1578152	.	-	.	gene_id "GBI_16938"; transcript_id "GBI_16938-RB"; Parent "GBI_16938-RB"; gene_name "GBI_16938"; previous_transcript_id "GBI_16938-RB";
Scaffold206	maker	exon	1578438	1578590	.	-	.	gene_id "GBI_16938"; transcript_id "GBI_16938-RB"; Parent "GBI_16938-RB"; gene_name "GBI_16938"; previous_transcript_id "GBI_16938-RB";
Scaffold206	maker	exon	1579793	1579960	.	-	.	gene_id "GBI_16938"; transcript_id "GBI_16938-RB"; Parent "GBI_16938-RB"; gene_name "GBI_16938"; previous_transcript_id "GBI_16938-RB";
Scaffold206	maker	exon	1588092	1588259	.	-	.	gene_id "GBI_16938"; transcript_id "GBI_16938-RB"; Parent "GBI_16938-RB"; gene_name "GBI_16938"; previous_transcript_id "GBI_16938-RB";
Scaffold206	maker	exon	1591651	1592025	.	-	.	gene_id "GBI_16938"; transcript_id "GBI_16938-RB"; Parent "GBI_16938-RB"; gene_name "GBI_16938"; previous_transcript_id "GBI_16938-RB";
Scaffold206	maker	exon	1592770	1593123	.	-	.	gene_id "GBI_16938"; transcript_id "GBI_16938-RB"; Parent "GBI_16938-RB"; gene_name "GBI_16938"; previous_transcript_id "GBI_16938-RB";
Scaffold206	maker	exon	1595849	1596062	.	-	.	gene_id "GBI_16938"; transcript_id "GBI_16938-RB"; Parent "GBI_16938-RB"; gene_name "GBI_16938"; previous_transcript_id "GBI_16938-RB";
Scaffold206	maker	exon	1597499	1597655	.	-	.	gene_id "GBI_16938"; transcript_id "GBI_16938-RB"; Parent "GBI_16938-RB"; gene_name "GBI_16938"; previous_transcript_id "GBI_16938-RB";
Scaffold206	maker	exon	1598437	1598733	.	-	.	gene_id "GBI_16938"; transcript_id "GBI_16938-RB"; Parent "GBI_16938-RB"; gene_name "GBI_16938"; previous_transcript_id "GBI_16938-RB";
Scaffold206	maker	exon	1598897	1599096	.	-	.	gene_id "GBI_16938"; transcript_id "GBI_16938-RB"; Parent "GBI_16938-RB"; gene_name "GBI_16938"; previous_transcript_id "GBI_16938-RB";
Scaffold206	maker	exon	1603677	1603976	.	-	.	gene_id "GBI_16938"; transcript_id "GBI_16938-RB"; Parent "GBI_16938-RB"; gene_name "GBI_16938"; previous_transcript_id "GBI_16938-RB";
Scaffold206	maker	exon	1604309	1604516	.	-	.	gene_id "GBI_16938"; transcript_id "GBI_16938-RB"; Parent "GBI_16938-RB"; gene_name "GBI_16938"; previous_transcript_id "GBI_16938-RB";
Scaffold206	maker	exon	1604595	1604679	.	-	.	gene_id "GBI_16938"; transcript_id "GBI_16938-RB"; Parent "GBI_16938-RB"; gene_name "GBI_16938"; previous_transcript_id "GBI_16938-RB";
Scaffold206	maker	exon	1612074	1612183	.	-	.	gene_id "GBI_16938"; transcript_id "GBI_16938-RB"; Parent "GBI_16938-RB"; gene_name "GBI_16938"; previous_transcript_id "GBI_16938-RB";
Scaffold206	maker	exon	1612936	1612961	.	-	.	gene_id "GBI_16938"; transcript_id "GBI_16938-RB"; Parent "GBI_16938-RB"; gene_name "GBI_16938"; previous_transcript_id "GBI_16938-RB";
Scaffold206	AGAT	transcript	1574872	1647678	.	-	.	gene_id "GBI_16938"; transcript_id "GBI_16938-RC"; Parent "GBI_16938"; gene_name "GBI_16938";
Scaffold206	maker	exon	1574872	1578152	.	-	.	gene_id "GBI_16938"; transcript_id "GBI_16938-RC"; Parent "GBI_16938-RC"; gene_name "GBI_16938"; previous_transcript_id "GBI_16938-RC";
Scaffold206	maker	exon	1578438	1578590	.	-	.	gene_id "GBI_16938"; transcript_id "GBI_16938-RC"; Parent "GBI_16938-RC"; gene_name "GBI_16938"; previous_transcript_id "GBI_16938-RC";
Scaffold206	maker	exon	1579793	1579960	.	-	.	gene_id "GBI_16938"; transcript_id "GBI_16938-RC"; Parent "GBI_16938-RC"; gene_name "GBI_16938"; previous_transcript_id "GBI_16938-RC";
Scaffold206	maker	exon	1588092	1588259	.	-	.	gene_id "GBI_16938"; transcript_id "GBI_16938-RC"; Parent "GBI_16938-RC"; gene_name "GBI_16938"; previous_transcript_id "GBI_16938-RC";
Scaffold206	maker	exon	1591651	1592025	.	-	.	gene_id "GBI_16938"; transcript_id "GBI_16938-RC"; Parent "GBI_16938-RC"; gene_name "GBI_16938"; previous_transcript_id "GBI_16938-RC";
Scaffold206	maker	exon	1592770	1593123	.	-	.	gene_id "GBI_16938"; transcript_id "GBI_16938-RC"; Parent "GBI_16938-RC"; gene_name "GBI_16938"; previous_transcript_id "GBI_16938-RC";
Scaffold206	maker	exon	1595849	1596062	.	-	.	gene_id "GBI_16938"; transcript_id "GBI_16938-RC"; Parent "GBI_16938-RC"; gene_name "GBI_16938"; previous_transcript_id "GBI_16938-RC";
Scaffold206	maker	exon	1597499	1597655	.	-	.	gene_id "GBI_16938"; transcript_id "GBI_16938-RC"; Parent "GBI_16938-RC"; gene_name "GBI_16938"; previous_transcript_id "GBI_16938-RC";
Scaffold206	maker	exon	1598437	1598733	.	-	.	gene_id "GBI_16938"; transcript_id "GBI_16938-RC"; Parent "GBI_16938-RC"; gene_name "GBI_16938"; previous_transcript_id "GBI_16938-RC";
Scaffold206	maker	exon	1598897	1599096	.	-	.	gene_id "GBI_16938"; transcript_id "GBI_16938-RC"; Parent "GBI_16938-RC"; gene_name "GBI_16938"; previous_transcript_id "GBI_16938-RC";
Scaffold206	maker	exon	1603677	1603976	.	-	.	gene_id "GBI_16938"; transcript_id "GBI_16938-RC"; Parent "GBI_16938-RC"; gene_name "GBI_16938"; previous_transcript_id "GBI_16938-RC";
Scaffold206	maker	exon	1604309	1604516	.	-	.	gene_id "GBI_16938"; transcript_id "GBI_16938-RC"; Parent "GBI_16938-RC"; gene_name "GBI_16938"; previous_transcript_id "GBI_16938-RC";
Scaffold206	maker	exon	1604595	1604679	.	-	.	gene_id "GBI_16938"; transcript_id "GBI_16938-RC"; Parent "GBI_16938-RC"; gene_name "GBI_16938"; previous_transcript_id "GBI_16938-RC";
Scaffold206	maker	exon	1612074	1612183	.	-	.	gene_id "GBI_16938"; transcript_id "GBI_16938-RC"; Parent "GBI_16938-RC"; gene_name "GBI_16938"; previous_transcript_id "GBI_16938-RC";
Scaffold206	maker	exon	1647526	1647678	.	-	.	gene_id "GBI_16938"; transcript_id "GBI_16938-RC"; Parent "GBI_16938-RC"; gene_name "GBI_16938"; previous_transcript_id "GBI_16938-RC";
Scaffold206	maker	CDS	1577728	1578152	.	-	2	gene_id "GBI_16938"; transcript_id "GBI_16938-RA"; Parent "GBI_16938-RA"; gene_name "GBI_16938";
Scaffold206	maker	CDS	1578438	1578590	.	-	2	gene_id "GBI_16938"; transcript_id "GBI_16938-RA"; Parent "GBI_16938-RA"; gene_name "GBI_16938";
Scaffold206	maker	CDS	1579793	1579960	.	-	2	gene_id "GBI_16938"; transcript_id "GBI_16938-RA"; Parent "GBI_16938-RA"; gene_name "GBI_16938";
Scaffold206	maker	CDS	1588092	1588259	.	-	2	gene_id "GBI_16938"; transcript_id "GBI_16938-RA"; Parent "GBI_16938-RA"; gene_name "GBI_16938";
Scaffold206	maker	CDS	1591651	1592025	.	-	2	gene_id "GBI_16938"; transcript_id "GBI_16938-RA"; Parent "GBI_16938-RA"; gene_name "GBI_16938";
Scaffold206	maker	CDS	1592770	1593123	.	-	2	gene_id "GBI_16938"; transcript_id "GBI_16938-RA"; Parent "GBI_16938-RA"; gene_name "GBI_16938";
Scaffold206	maker	CDS	1595849	1596062	.	-	0	gene_id "GBI_16938"; transcript_id "GBI_16938-RA"; Parent "GBI_16938-RA"; gene_name "GBI_16938";
Scaffold206	maker	CDS	1597499	1597655	.	-	1	gene_id "GBI_16938"; transcript_id "GBI_16938-RA"; Parent "GBI_16938-RA"; gene_name "GBI_16938";
Scaffold206	maker	CDS	1598437	1598733	.	-	1	gene_id "GBI_16938"; transcript_id "GBI_16938-RA"; Parent "GBI_16938-RA"; gene_name "GBI_16938";
Scaffold206	maker	CDS	1598897	1599096	.	-	0	gene_id "GBI_16938"; transcript_id "GBI_16938-RA"; Parent "GBI_16938-RA"; gene_name "GBI_16938";
Scaffold206	maker	CDS	1603677	1603976	.	-	0	gene_id "GBI_16938"; transcript_id "GBI_16938-RA"; Parent "GBI_16938-RA"; gene_name "GBI_16938";
Scaffold206	maker	CDS	1604309	1604516	.	-	1	gene_id "GBI_16938"; transcript_id "GBI_16938-RA"; Parent "GBI_16938-RA"; gene_name "GBI_16938";
Scaffold206	maker	CDS	1604595	1604679	.	-	2	gene_id "GBI_16938"; transcript_id "GBI_16938-RA"; Parent "GBI_16938-RA"; gene_name "GBI_16938";
Scaffold206	maker	CDS	1612074	1612167	.	-	0	gene_id "GBI_16938"; transcript_id "GBI_16938-RA"; Parent "GBI_16938-RA"; gene_name "GBI_16938";
Scaffold206	AGAT	five_prime_UTR	1612168	1612192	.	-	.	gene_id "GBI_16938"; transcript_id "GBI_16938-RA"; Parent "GBI_16938-RA"; gene_name "GBI_16938";
Scaffold206	AGAT	three_prime_UTR	1574872	1577727	.	-	.	gene_id "GBI_16938"; transcript_id "GBI_16938-RA"; Parent "GBI_16938-RA"; gene_name "GBI_16938";
Scaffold206	maker	CDS	1577728	1578152	.	-	2	gene_id "GBI_16938"; transcript_id "GBI_16938-RB"; Parent "GBI_16938-RB"; gene_name "GBI_16938"; previous_transcript_id "GBI_16938-RB";
Scaffold206	maker	CDS	1578438	1578590	.	-	2	gene_id "GBI_16938"; transcript_id "GBI_16938-RB"; Parent "GBI_16938-RB"; gene_name "GBI_16938"; previous_transcript_id "GBI_16938-RB";
Scaffold206	maker	CDS	1579793	1579960	.	-	2	gene_id "GBI_16938"; transcript_id "GBI_16938-RB"; Parent "GBI_16938-RB"; gene_name "GBI_16938"; previous_transcript_id "GBI_16938-RB";
Scaffold206	maker	CDS	1588092	1588259	.	-	2	gene_id "GBI_16938"; transcript_id "GBI_16938-RB"; Parent "GBI_16938-RB"; gene_name "GBI_16938"; previous_transcript_id "GBI_16938-RB";
Scaffold206	maker	CDS	1591651	1592025	.	-	2	gene_id "GBI_16938"; transcript_id "GBI_16938-RB"; Parent "GBI_16938-RB"; gene_name "GBI_16938"; previous_transcript_id "GBI_16938-RB";
Scaffold206	maker	CDS	1592770	1593123	.	-	2	gene_id "GBI_16938"; transcript_id "GBI_16938-RB"; Parent "GBI_16938-RB"; gene_name "GBI_16938"; previous_transcript_id "GBI_16938-RB";
Scaffold206	maker	CDS	1595849	1596062	.	-	0	gene_id "GBI_16938"; transcript_id "GBI_16938-RB"; Parent "GBI_16938-RB"; gene_name "GBI_16938"; previous_transcript_id "GBI_16938-RB";
Scaffold206	maker	CDS	1597499	1597655	.	-	1	gene_id "GBI_16938"; transcript_id "GBI_16938-RB"; Parent "GBI_16938-RB"; gene_name "GBI_16938"; previous_transcript_id "GBI_16938-RB";
Scaffold206	maker	CDS	1598437	1598733	.	-	1	gene_id "GBI_16938"; transcript_id "GBI_16938-RB"; Parent "GBI_16938-RB"; gene_name "GBI_16938"; previous_transcript_id "GBI_16938-RB";
Scaffold206	maker	CDS	1598897	1599096	.	-	0	gene_id "GBI_16938"; transcript_id "GBI_16938-RB"; Parent "GBI_16938-RB"; gene_name "GBI_16938"; previous_transcript_id "GBI_16938-RB";
Scaffold206	maker	CDS	1603677	1603976	.	-	0	gene_id "GBI_16938"; transcript_id "GBI_16938-RB"; Parent "GBI_16938-RB"; gene_name "GBI_16938"; previous_transcript_id "GBI_16938-RB";
Scaffold206	maker	CDS	1604309	1604516	.	-	1	gene_id "GBI_16938"; transcript_id "GBI_16938-RB"; Parent "GBI_16938-RB"; gene_name "GBI_16938"; previous_transcript_id "GBI_16938-RB";
Scaffold206	maker	CDS	1604595	1604679	.	-	2	gene_id "GBI_16938"; transcript_id "GBI_16938-RB"; Parent "GBI_16938-RB"; gene_name "GBI_16938"; previous_transcript_id "GBI_16938-RB";
Scaffold206	maker	CDS	1612074	1612183	.	-	1	gene_id "GBI_16938"; transcript_id "GBI_16938-RB"; Parent "GBI_16938-RB"; gene_name "GBI_16938"; previous_transcript_id "GBI_16938-RB";
Scaffold206	maker	CDS	1612936	1612961	.	-	0	gene_id "GBI_16938"; transcript_id "GBI_16938-RB"; Parent "GBI_16938-RB"; gene_name "GBI_16938"; previous_transcript_id "GBI_16938-RB";
Scaffold206	AGAT	three_prime_UTR	1574872	1577727	.	-	.	gene_id "GBI_16938"; transcript_id "GBI_16938-RB"; Parent "GBI_16938-RB"; gene_name "GBI_16938"; previous_transcript_id "GBI_16938-RB";
Scaffold206	maker	CDS	1577728	1578152	.	-	2	gene_id "GBI_16938"; transcript_id "GBI_16938-RC"; Parent "GBI_16938-RC"; gene_name "GBI_16938"; previous_transcript_id "GBI_16938-RC";
Scaffold206	maker	CDS	1578438	1578590	.	-	2	gene_id "GBI_16938"; transcript_id "GBI_16938-RC"; Parent "GBI_16938-RC"; gene_name "GBI_16938"; previous_transcript_id "GBI_16938-RC";
Scaffold206	maker	CDS	1579793	1579960	.	-	2	gene_id "GBI_16938"; transcript_id "GBI_16938-RC"; Parent "GBI_16938-RC"; gene_name "GBI_16938"; previous_transcript_id "GBI_16938-RC";
Scaffold206	maker	CDS	1588092	1588259	.	-	2	gene_id "GBI_16938"; transcript_id "GBI_16938-RC"; Parent "GBI_16938-RC"; gene_name "GBI_16938"; previous_transcript_id "GBI_16938-RC";
Scaffold206	maker	CDS	1591651	1592025	.	-	2	gene_id "GBI_16938"; transcript_id "GBI_16938-RC"; Parent "GBI_16938-RC"; gene_name "GBI_16938"; previous_transcript_id "GBI_16938-RC";
Scaffold206	maker	CDS	1592770	1593123	.	-	2	gene_id "GBI_16938"; transcript_id "GBI_16938-RC"; Parent "GBI_16938-RC"; gene_name "GBI_16938"; previous_transcript_id "GBI_16938-RC";
Scaffold206	maker	CDS	1595849	1596062	.	-	0	gene_id "GBI_16938"; transcript_id "GBI_16938-RC"; Parent "GBI_16938-RC"; gene_name "GBI_16938"; previous_transcript_id "GBI_16938-RC";
Scaffold206	maker	CDS	1597499	1597655	.	-	1	gene_id "GBI_16938"; transcript_id "GBI_16938-RC"; Parent "GBI_16938-RC"; gene_name "GBI_16938"; previous_transcript_id "GBI_16938-RC";
Scaffold206	maker	CDS	1598437	1598733	.	-	1	gene_id "GBI_16938"; transcript_id "GBI_16938-RC"; Parent "GBI_16938-RC"; gene_name "GBI_16938"; previous_transcript_id "GBI_16938-RC";
Scaffold206	maker	CDS	1598897	1599096	.	-	0	gene_id "GBI_16938"; transcript_id "GBI_16938-RC"; Parent "GBI_16938-RC"; gene_name "GBI_16938"; previous_transcript_id "GBI_16938-RC";
Scaffold206	maker	CDS	1603677	1603976	.	-	0	gene_id "GBI_16938"; transcript_id "GBI_16938-RC"; Parent "GBI_16938-RC"; gene_name "GBI_16938"; previous_transcript_id "GBI_16938-RC";
Scaffold206	maker	CDS	1604309	1604516	.	-	1	gene_id "GBI_16938"; transcript_id "GBI_16938-RC"; Parent "GBI_16938-RC"; gene_name "GBI_16938"; previous_transcript_id "GBI_16938-RC";
Scaffold206	maker	CDS	1604595	1604679	.	-	2	gene_id "GBI_16938"; transcript_id "GBI_16938-RC"; Parent "GBI_16938-RC"; gene_name "GBI_16938"; previous_transcript_id "GBI_16938-RC";
Scaffold206	maker	CDS	1612074	1612167	.	-	0	gene_id "GBI_16938"; transcript_id "GBI_16938-RC"; Parent "GBI_16938-RC"; gene_name "GBI_16938"; previous_transcript_id "GBI_16938-RC";
Scaffold206	AGAT	five_prime_UTR	1612168	1612183	.	-	.	gene_id "GBI_16938"; transcript_id "GBI_16938-RC"; Parent "GBI_16938-RC"; gene_name "GBI_16938"; previous_transcript_id "GBI_16938-RC";
Scaffold206	AGAT	five_prime_UTR	1647526	1647678	.	-	.	gene_id "GBI_16938"; transcript_id "GBI_16938-RC"; Parent "GBI_16938-RC"; gene_name "GBI_16938"; previous_transcript_id "GBI_16938-RC";
Scaffold206	AGAT	three_prime_UTR	1574872	1577727	.	-	.	gene_id "GBI_16938"; transcript_id "GBI_16938-RC"; Parent "GBI_16938-RC"; gene_name "GBI_16938"; previous_transcript_id "GBI_16938-RC";
Scaffold206	AGAT	gene	1660841	1717014	.	-	.	gene_id "GBI_16939"; gene_name "GBI_16939";
Scaffold206	AGAT	transcript	1660841	1716921	.	-	.	gene_id "GBI_16939"; transcript_id "GBI_16939-RA"; Parent "GBI_16939"; gene_name "GBI_16939";
Scaffold206	maker	exon	1660841	1661222	.	-	.	gene_id "GBI_16939"; transcript_id "GBI_16939-RA"; Parent "GBI_16939-RA"; gene_name "GBI_16939";
Scaffold206	maker	exon	1663339	1663527	.	-	.	gene_id "GBI_16939"; transcript_id "GBI_16939-RA"; Parent "GBI_16939-RA"; gene_name "GBI_16939";
Scaffold206	maker	exon	1668427	1668588	.	-	.	gene_id "GBI_16939"; transcript_id "GBI_16939-RA"; Parent "GBI_16939-RA"; gene_name "GBI_16939";
Scaffold206	maker	exon	1668902	1669088	.	-	.	gene_id "GBI_16939"; transcript_id "GBI_16939-RA"; Parent "GBI_16939-RA"; gene_name "GBI_16939";
Scaffold206	maker	exon	1683464	1683657	.	-	.	gene_id "GBI_16939"; transcript_id "GBI_16939-RA"; Parent "GBI_16939-RA"; gene_name "GBI_16939";
Scaffold206	maker	exon	1683757	1684001	.	-	.	gene_id "GBI_16939"; transcript_id "GBI_16939-RA"; Parent "GBI_16939-RA"; gene_name "GBI_16939";
Scaffold206	maker	exon	1687693	1687841	.	-	.	gene_id "GBI_16939"; transcript_id "GBI_16939-RA"; Parent "GBI_16939-RA"; gene_name "GBI_16939";
Scaffold206	maker	exon	1691476	1691628	.	-	.	gene_id "GBI_16939"; transcript_id "GBI_16939-RA"; Parent "GBI_16939-RA"; gene_name "GBI_16939";
Scaffold206	maker	exon	1696262	1696495	.	-	.	gene_id "GBI_16939"; transcript_id "GBI_16939-RA"; Parent "GBI_16939-RA"; gene_name "GBI_16939";
Scaffold206	maker	exon	1703951	1704130	.	-	.	gene_id "GBI_16939"; transcript_id "GBI_16939-RA"; Parent "GBI_16939-RA"; gene_name "GBI_16939";
Scaffold206	maker	exon	1707846	1708052	.	-	.	gene_id "GBI_16939"; transcript_id "GBI_16939-RA"; Parent "GBI_16939-RA"; gene_name "GBI_16939";
Scaffold206	maker	exon	1708568	1708698	.	-	.	gene_id "GBI_16939"; transcript_id "GBI_16939-RA"; Parent "GBI_16939-RA"; gene_name "GBI_16939";
Scaffold206	maker	exon	1709965	1710330	.	-	.	gene_id "GBI_16939"; transcript_id "GBI_16939-RA"; Parent "GBI_16939-RA"; gene_name "GBI_16939";
Scaffold206	maker	exon	1710631	1710895	.	-	.	gene_id "GBI_16939"; transcript_id "GBI_16939-RA"; Parent "GBI_16939-RA"; gene_name "GBI_16939";
Scaffold206	maker	exon	1714218	1714376	.	-	.	gene_id "GBI_16939"; transcript_id "GBI_16939-RA"; Parent "GBI_16939-RA"; gene_name "GBI_16939";
Scaffold206	maker	exon	1715330	1715469	.	-	.	gene_id "GBI_16939"; transcript_id "GBI_16939-RA"; Parent "GBI_16939-RA"; gene_name "GBI_16939";
Scaffold206	maker	exon	1715559	1716921	.	-	.	gene_id "GBI_16939"; transcript_id "GBI_16939-RA"; Parent "GBI_16939-RA"; gene_name "GBI_16939";
Scaffold206	StringTie	transcript	1660848	1717014	.	-	.	gene_id "GBI_16939"; transcript_id "GBI_16939.2"; gene_name "GBI_16939"; oId "STRG.23323.2"; cmp_ref "GBI_16939-RA"; class_code "m"; tss_id "TSS13240";
Scaffold206	StringTie	exon	1660848	1663527	.	-	.	gene_id "GBI_16939"; transcript_id "GBI_16939.2"; exon_number "1";
Scaffold206	StringTie	exon	1668427	1668588	.	-	.	gene_id "GBI_16939"; transcript_id "GBI_16939.2"; exon_number "2";
Scaffold206	StringTie	exon	1668902	1669088	.	-	.	gene_id "GBI_16939"; transcript_id "GBI_16939.2"; exon_number "3";
Scaffold206	StringTie	exon	1683464	1683657	.	-	.	gene_id "GBI_16939"; transcript_id "GBI_16939.2"; exon_number "4";
Scaffold206	StringTie	exon	1683757	1684001	.	-	.	gene_id "GBI_16939"; transcript_id "GBI_16939.2"; exon_number "5";
Scaffold206	StringTie	exon	1687693	1687841	.	-	.	gene_id "GBI_16939"; transcript_id "GBI_16939.2"; exon_number "6";
Scaffold206	StringTie	exon	1691476	1691628	.	-	.	gene_id "GBI_16939"; transcript_id "GBI_16939.2"; exon_number "7";
Scaffold206	StringTie	exon	1696262	1696495	.	-	.	gene_id "GBI_16939"; transcript_id "GBI_16939.2"; exon_number "8";
Scaffold206	StringTie	exon	1703951	1704130	.	-	.	gene_id "GBI_16939"; transcript_id "GBI_16939.2"; exon_number "9";
Scaffold206	StringTie	exon	1707846	1708052	.	-	.	gene_id "GBI_16939"; transcript_id "GBI_16939.2"; exon_number "10";
Scaffold206	StringTie	exon	1708568	1708698	.	-	.	gene_id "GBI_16939"; transcript_id "GBI_16939.2"; exon_number "11";
Scaffold206	StringTie	exon	1709965	1710330	.	-	.	gene_id "GBI_16939"; transcript_id "GBI_16939.2"; exon_number "12";
Scaffold206	StringTie	exon	1710631	1710895	.	-	.	gene_id "GBI_16939"; transcript_id "GBI_16939.2"; exon_number "13";
Scaffold206	StringTie	exon	1714218	1714376	.	-	.	gene_id "GBI_16939"; transcript_id "GBI_16939.2"; exon_number "14";
Scaffold206	StringTie	exon	1715330	1715469	.	-	.	gene_id "GBI_16939"; transcript_id "GBI_16939.2"; exon_number "15";
Scaffold206	StringTie	exon	1715559	1717014	.	-	.	gene_id "GBI_16939"; transcript_id "GBI_16939.2"; exon_number "16";
Scaffold206	maker	CDS	1661052	1661222	.	-	0	gene_id "GBI_16939"; transcript_id "GBI_16939-RA"; Parent "GBI_16939-RA"; gene_name "GBI_16939";
Scaffold206	maker	CDS	1663339	1663527	.	-	0	gene_id "GBI_16939"; transcript_id "GBI_16939-RA"; Parent "GBI_16939-RA"; gene_name "GBI_16939";
Scaffold206	maker	CDS	1668427	1668588	.	-	0	gene_id "GBI_16939"; transcript_id "GBI_16939-RA"; Parent "GBI_16939-RA"; gene_name "GBI_16939";
Scaffold206	maker	CDS	1668902	1669088	.	-	1	gene_id "GBI_16939"; transcript_id "GBI_16939-RA"; Parent "GBI_16939-RA"; gene_name "GBI_16939";
Scaffold206	maker	CDS	1683464	1683657	.	-	0	gene_id "GBI_16939"; transcript_id "GBI_16939-RA"; Parent "GBI_16939-RA"; gene_name "GBI_16939";
Scaffold206	maker	CDS	1683757	1684001	.	-	2	gene_id "GBI_16939"; transcript_id "GBI_16939-RA"; Parent "GBI_16939-RA"; gene_name "GBI_16939";
Scaffold206	maker	CDS	1687693	1687841	.	-	1	gene_id "GBI_16939"; transcript_id "GBI_16939-RA"; Parent "GBI_16939-RA"; gene_name "GBI_16939";
Scaffold206	maker	CDS	1691476	1691628	.	-	1	gene_id "GBI_16939"; transcript_id "GBI_16939-RA"; Parent "GBI_16939-RA"; gene_name "GBI_16939";
Scaffold206	maker	CDS	1696262	1696495	.	-	1	gene_id "GBI_16939"; transcript_id "GBI_16939-RA"; Parent "GBI_16939-RA"; gene_name "GBI_16939";
Scaffold206	maker	CDS	1703951	1704130	.	-	1	gene_id "GBI_16939"; transcript_id "GBI_16939-RA"; Parent "GBI_16939-RA"; gene_name "GBI_16939";
Scaffold206	maker	CDS	1707846	1708052	.	-	1	gene_id "GBI_16939"; transcript_id "GBI_16939-RA"; Parent "GBI_16939-RA"; gene_name "GBI_16939";
Scaffold206	maker	CDS	1708568	1708698	.	-	0	gene_id "GBI_16939"; transcript_id "GBI_16939-RA"; Parent "GBI_16939-RA"; gene_name "GBI_16939";
Scaffold206	maker	CDS	1709965	1710330	.	-	0	gene_id "GBI_16939"; transcript_id "GBI_16939-RA"; Parent "GBI_16939-RA"; gene_name "GBI_16939";
Scaffold206	maker	CDS	1710631	1710895	.	-	1	gene_id "GBI_16939"; transcript_id "GBI_16939-RA"; Parent "GBI_16939-RA"; gene_name "GBI_16939";
Scaffold206	maker	CDS	1714218	1714376	.	-	1	gene_id "GBI_16939"; transcript_id "GBI_16939-RA"; Parent "GBI_16939-RA"; gene_name "GBI_16939";
Scaffold206	maker	CDS	1715330	1715469	.	-	0	gene_id "GBI_16939"; transcript_id "GBI_16939-RA"; Parent "GBI_16939-RA"; gene_name "GBI_16939";
Scaffold206	maker	CDS	1715559	1715999	.	-	0	gene_id "GBI_16939"; transcript_id "GBI_16939-RA"; Parent "GBI_16939-RA"; gene_name "GBI_16939";
Scaffold206	AGAT	five_prime_UTR	1716000	1716921	.	-	.	gene_id "GBI_16939"; transcript_id "GBI_16939-RA"; Parent "GBI_16939-RA"; gene_name "GBI_16939";
Scaffold206	AGAT	three_prime_UTR	1660841	1661051	.	-	.	gene_id "GBI_16939"; transcript_id "GBI_16939-RA"; Parent "GBI_16939-RA"; gene_name "GBI_16939";
Scaffold206	AGAT	gene	1731600	1789669	.	+	.	gene_id "GBI_16940"; gene_name "GBI_16940";
Scaffold206	StringTie	transcript	1731600	1737408	.	+	.	gene_id "GBI_16940"; transcript_id "GBI_16940.1"; gene_name "GBI_16940"; oId "STRG.23324.1"; cmp_ref "GBI_16940-RA"; class_code "o"; tss_id "TSS13194";
Scaffold206	StringTie	exon	1731600	1731647	.	+	.	gene_id "GBI_16940"; transcript_id "GBI_16940.1"; exon_number "1";
Scaffold206	StringTie	exon	1735931	1737408	.	+	.	gene_id "GBI_16940"; transcript_id "GBI_16940.1"; exon_number "2";
Scaffold206	AGAT	transcript	1737282	1789669	.	+	.	gene_id "GBI_16940"; transcript_id "GBI_16940-RA"; Parent "GBI_16940"; gene_name "GBI_16940";
Scaffold206	maker	exon	1737282	1737326	.	+	.	gene_id "GBI_16940"; transcript_id "GBI_16940-RA"; Parent "GBI_16940-RA"; gene_name "GBI_16940";
Scaffold206	maker	exon	1738982	1739994	.	+	.	gene_id "GBI_16940"; transcript_id "GBI_16940-RA"; Parent "GBI_16940-RA"; gene_name "GBI_16940";
Scaffold206	maker	exon	1741018	1741150	.	+	.	gene_id "GBI_16940"; transcript_id "GBI_16940-RA"; Parent "GBI_16940-RA"; gene_name "GBI_16940";
Scaffold206	maker	exon	1750543	1750629	.	+	.	gene_id "GBI_16940"; transcript_id "GBI_16940-RA"; Parent "GBI_16940-RA"; gene_name "GBI_16940";
Scaffold206	maker	exon	1752714	1752865	.	+	.	gene_id "GBI_16940"; transcript_id "GBI_16940-RA"; Parent "GBI_16940-RA"; gene_name "GBI_16940";
Scaffold206	maker	exon	1753187	1753522	.	+	.	gene_id "GBI_16940"; transcript_id "GBI_16940-RA"; Parent "GBI_16940-RA"; gene_name "GBI_16940";
Scaffold206	maker	exon	1754892	1755038	.	+	.	gene_id "GBI_16940"; transcript_id "GBI_16940-RA"; Parent "GBI_16940-RA"; gene_name "GBI_16940";
Scaffold206	maker	exon	1765080	1765333	.	+	.	gene_id "GBI_16940"; transcript_id "GBI_16940-RA"; Parent "GBI_16940-RA"; gene_name "GBI_16940";
Scaffold206	maker	exon	1765408	1765615	.	+	.	gene_id "GBI_16940"; transcript_id "GBI_16940-RA"; Parent "GBI_16940-RA"; gene_name "GBI_16940";
Scaffold206	maker	exon	1771072	1771181	.	+	.	gene_id "GBI_16940"; transcript_id "GBI_16940-RA"; Parent "GBI_16940-RA"; gene_name "GBI_16940";
Scaffold206	maker	exon	1772486	1772577	.	+	.	gene_id "GBI_16940"; transcript_id "GBI_16940-RA"; Parent "GBI_16940-RA"; gene_name "GBI_16940";
Scaffold206	maker	exon	1780605	1780725	.	+	.	gene_id "GBI_16940"; transcript_id "GBI_16940-RA"; Parent "GBI_16940-RA"; gene_name "GBI_16940";
Scaffold206	maker	exon	1781175	1781254	.	+	.	gene_id "GBI_16940"; transcript_id "GBI_16940-RA"; Parent "GBI_16940-RA"; gene_name "GBI_16940";
Scaffold206	maker	exon	1784748	1789669	.	+	.	gene_id "GBI_16940"; transcript_id "GBI_16940-RA"; Parent "GBI_16940-RA"; gene_name "GBI_16940";
Scaffold206	StringTie	transcript	1737557	1789640	.	+	.	gene_id "GBI_16940"; transcript_id "GBI_16940.3"; gene_name "GBI_16940"; oId "STRG.23326.1"; cmp_ref "GBI_16940-RA"; class_code "j"; tss_id "TSS13195";
Scaffold206	StringTie	exon	1737557	1738298	.	+	.	gene_id "GBI_16940"; transcript_id "GBI_16940.3"; exon_number "1";
Scaffold206	StringTie	exon	1738378	1738466	.	+	.	gene_id "GBI_16940"; transcript_id "GBI_16940.3"; exon_number "2";
Scaffold206	StringTie	exon	1738982	1739994	.	+	.	gene_id "GBI_16940"; transcript_id "GBI_16940.3"; exon_number "3";
Scaffold206	StringTie	exon	1741018	1741150	.	+	.	gene_id "GBI_16940"; transcript_id "GBI_16940.3"; exon_number "4";
Scaffold206	StringTie	exon	1750543	1750629	.	+	.	gene_id "GBI_16940"; transcript_id "GBI_16940.3"; exon_number "5";
Scaffold206	StringTie	exon	1752714	1752865	.	+	.	gene_id "GBI_16940"; transcript_id "GBI_16940.3"; exon_number "6";
Scaffold206	StringTie	exon	1753187	1753522	.	+	.	gene_id "GBI_16940"; transcript_id "GBI_16940.3"; exon_number "7";
Scaffold206	StringTie	exon	1754892	1755038	.	+	.	gene_id "GBI_16940"; transcript_id "GBI_16940.3"; exon_number "8";
Scaffold206	StringTie	exon	1765074	1765333	.	+	.	gene_id "GBI_16940"; transcript_id "GBI_16940.3"; exon_number "9";
Scaffold206	StringTie	exon	1765408	1765615	.	+	.	gene_id "GBI_16940"; transcript_id "GBI_16940.3"; exon_number "10";
Scaffold206	StringTie	exon	1771072	1771181	.	+	.	gene_id "GBI_16940"; transcript_id "GBI_16940.3"; exon_number "11";
Scaffold206	StringTie	exon	1772486	1772577	.	+	.	gene_id "GBI_16940"; transcript_id "GBI_16940.3"; exon_number "12";
Scaffold206	StringTie	exon	1780605	1780725	.	+	.	gene_id "GBI_16940"; transcript_id "GBI_16940.3"; exon_number "13";
Scaffold206	StringTie	exon	1781175	1781254	.	+	.	gene_id "GBI_16940"; transcript_id "GBI_16940.3"; exon_number "14";
Scaffold206	StringTie	exon	1784748	1789640	.	+	.	gene_id "GBI_16940"; transcript_id "GBI_16940.3"; exon_number "15";
Scaffold206	maker	CDS	1737282	1737326	.	+	0	gene_id "GBI_16940"; transcript_id "GBI_16940-RA"; Parent "GBI_16940-RA"; gene_name "GBI_16940";
Scaffold206	maker	CDS	1738982	1739994	.	+	0	gene_id "GBI_16940"; transcript_id "GBI_16940-RA"; Parent "GBI_16940-RA"; gene_name "GBI_16940";
Scaffold206	maker	CDS	1741018	1741150	.	+	1	gene_id "GBI_16940"; transcript_id "GBI_16940-RA"; Parent "GBI_16940-RA"; gene_name "GBI_16940";
Scaffold206	maker	CDS	1750543	1750629	.	+	0	gene_id "GBI_16940"; transcript_id "GBI_16940-RA"; Parent "GBI_16940-RA"; gene_name "GBI_16940";
Scaffold206	maker	CDS	1752714	1752865	.	+	0	gene_id "GBI_16940"; transcript_id "GBI_16940-RA"; Parent "GBI_16940-RA"; gene_name "GBI_16940";
Scaffold206	maker	CDS	1753187	1753522	.	+	1	gene_id "GBI_16940"; transcript_id "GBI_16940-RA"; Parent "GBI_16940-RA"; gene_name "GBI_16940";
Scaffold206	maker	CDS	1754892	1755038	.	+	1	gene_id "GBI_16940"; transcript_id "GBI_16940-RA"; Parent "GBI_16940-RA"; gene_name "GBI_16940";
Scaffold206	maker	CDS	1765080	1765333	.	+	1	gene_id "GBI_16940"; transcript_id "GBI_16940-RA"; Parent "GBI_16940-RA"; gene_name "GBI_16940";
Scaffold206	maker	CDS	1765408	1765615	.	+	2	gene_id "GBI_16940"; transcript_id "GBI_16940-RA"; Parent "GBI_16940-RA"; gene_name "GBI_16940";
Scaffold206	maker	CDS	1771072	1771181	.	+	1	gene_id "GBI_16940"; transcript_id "GBI_16940-RA"; Parent "GBI_16940-RA"; gene_name "GBI_16940";
Scaffold206	maker	CDS	1772486	1772577	.	+	2	gene_id "GBI_16940"; transcript_id "GBI_16940-RA"; Parent "GBI_16940-RA"; gene_name "GBI_16940";
Scaffold206	maker	CDS	1780605	1780725	.	+	0	gene_id "GBI_16940"; transcript_id "GBI_16940-RA"; Parent "GBI_16940-RA"; gene_name "GBI_16940";
Scaffold206	maker	CDS	1781175	1781254	.	+	2	gene_id "GBI_16940"; transcript_id "GBI_16940-RA"; Parent "GBI_16940-RA"; gene_name "GBI_16940";
Scaffold206	maker	CDS	1784748	1784861	.	+	0	gene_id "GBI_16940"; transcript_id "GBI_16940-RA"; Parent "GBI_16940-RA"; gene_name "GBI_16940";
Scaffold206	AGAT	three_prime_UTR	1784862	1789669	.	+	.	gene_id "GBI_16940"; transcript_id "GBI_16940-RA"; Parent "GBI_16940-RA"; gene_name "GBI_16940";
Scaffold206	AGAT	gene	1868240	1868311	.	-	.	gene_id "GBI_16941"; gene_name "GBI_16941";
Scaffold206	AGAT	transcript	1868240	1868311	.	-	.	gene_id "GBI_16941"; transcript_id "GBI_16941-RA"; Parent "GBI_16941"; gene_name "GBI_16941";
Scaffold206	maker	exon	1868240	1868311	.	-	.	gene_id "GBI_16941"; transcript_id "GBI_16941-RA"; Parent "GBI_16941-RA"; gene_name "GBI_16941";
Scaffold206	AGAT	gene	1875718	1964004	.	+	.	gene_id "GBI_16942"; gene_name "GBI_16942";
Scaffold206	StringTie	transcript	1875718	1879455	.	+	.	gene_id "GBI_16942"; transcript_id "GBI_16942.1"; gene_name "GBI_16942"; oId "STRG.23334.4"; cmp_ref "GBI_16942-RB"; class_code "j"; tss_id "TSS13202";
Scaffold206	StringTie	exon	1875718	1876199	.	+	.	gene_id "GBI_16942"; transcript_id "GBI_16942.1"; exon_number "1";
Scaffold206	StringTie	exon	1876925	1877017	.	+	.	gene_id "GBI_16942"; transcript_id "GBI_16942.1"; exon_number "2";
Scaffold206	StringTie	exon	1878368	1879455	.	+	.	gene_id "GBI_16942"; transcript_id "GBI_16942.1"; exon_number "3";
Scaffold206	StringTie	transcript	1875718	1963998	.	+	.	gene_id "GBI_16942"; transcript_id "GBI_16942.2"; gene_name "GBI_16942"; oId "STRG.23334.3"; cmp_ref "GBI_16942-RB"; class_code "j"; tss_id "TSS13202";
Scaffold206	StringTie	exon	1875718	1876199	.	+	.	gene_id "GBI_16942"; transcript_id "GBI_16942.2"; exon_number "1";
Scaffold206	StringTie	exon	1876925	1877017	.	+	.	gene_id "GBI_16942"; transcript_id "GBI_16942.2"; exon_number "2";
Scaffold206	StringTie	exon	1918859	1922032	.	+	.	gene_id "GBI_16942"; transcript_id "GBI_16942.2"; exon_number "3";
Scaffold206	StringTie	exon	1937754	1937842	.	+	.	gene_id "GBI_16942"; transcript_id "GBI_16942.2"; exon_number "4";
Scaffold206	StringTie	exon	1959897	1960091	.	+	.	gene_id "GBI_16942"; transcript_id "GBI_16942.2"; exon_number "5";
Scaffold206	StringTie	exon	1960170	1960397	.	+	.	gene_id "GBI_16942"; transcript_id "GBI_16942.2"; exon_number "6";
Scaffold206	StringTie	exon	1960690	1961020	.	+	.	gene_id "GBI_16942"; transcript_id "GBI_16942.2"; exon_number "7";
Scaffold206	StringTie	exon	1961309	1961574	.	+	.	gene_id "GBI_16942"; transcript_id "GBI_16942.2"; exon_number "8";
Scaffold206	StringTie	exon	1961693	1963998	.	+	.	gene_id "GBI_16942"; transcript_id "GBI_16942.2"; exon_number "9";
Scaffold206	StringTie	transcript	1875718	1963998	.	+	.	gene_id "GBI_16942"; transcript_id "GBI_16942.3"; gene_name "GBI_16942"; oId "STRG.23334.2"; cmp_ref "GBI_16942-RC"; class_code "j"; tss_id "TSS13202";
Scaffold206	StringTie	exon	1875718	1876203	.	+	.	gene_id "GBI_16942"; transcript_id "GBI_16942.3"; exon_number "1";
Scaffold206	StringTie	exon	1876925	1877017	.	+	.	gene_id "GBI_16942"; transcript_id "GBI_16942.3"; exon_number "2";
Scaffold206	StringTie	exon	1918859	1922032	.	+	.	gene_id "GBI_16942"; transcript_id "GBI_16942.3"; exon_number "3";
Scaffold206	StringTie	exon	1937754	1937842	.	+	.	gene_id "GBI_16942"; transcript_id "GBI_16942.3"; exon_number "4";
Scaffold206	StringTie	exon	1959897	1960091	.	+	.	gene_id "GBI_16942"; transcript_id "GBI_16942.3"; exon_number "5";
Scaffold206	StringTie	exon	1960170	1960397	.	+	.	gene_id "GBI_16942"; transcript_id "GBI_16942.3"; exon_number "6";
Scaffold206	StringTie	exon	1960690	1961020	.	+	.	gene_id "GBI_16942"; transcript_id "GBI_16942.3"; exon_number "7";
Scaffold206	StringTie	exon	1961309	1961574	.	+	.	gene_id "GBI_16942"; transcript_id "GBI_16942.3"; exon_number "8";
Scaffold206	StringTie	exon	1961693	1963998	.	+	.	gene_id "GBI_16942"; transcript_id "GBI_16942.3"; exon_number "9";
Scaffold206	AGAT	transcript	1875718	1964004	.	+	.	gene_id "GBI_16942"; transcript_id "GBI_16942-RA"; Parent "GBI_16942"; gene_name "GBI_16942";
Scaffold206	maker	exon	1875718	1877017	.	+	.	gene_id "GBI_16942"; transcript_id "GBI_16942-RA"; Parent "GBI_16942-RA"; gene_name "GBI_16942";
Scaffold206	maker	exon	1878368	1878407	.	+	.	gene_id "GBI_16942"; transcript_id "GBI_16942-RA"; Parent "GBI_16942-RA"; gene_name "GBI_16942";
Scaffold206	maker	exon	1918859	1922032	.	+	.	gene_id "GBI_16942"; transcript_id "GBI_16942-RA"; Parent "GBI_16942-RA"; gene_name "GBI_16942";
Scaffold206	maker	exon	1937754	1937842	.	+	.	gene_id "GBI_16942"; transcript_id "GBI_16942-RA"; Parent "GBI_16942-RA"; gene_name "GBI_16942";
Scaffold206	maker	exon	1959897	1960091	.	+	.	gene_id "GBI_16942"; transcript_id "GBI_16942-RA"; Parent "GBI_16942-RA"; gene_name "GBI_16942";
Scaffold206	maker	exon	1960170	1960397	.	+	.	gene_id "GBI_16942"; transcript_id "GBI_16942-RA"; Parent "GBI_16942-RA"; gene_name "GBI_16942";
Scaffold206	maker	exon	1960690	1961020	.	+	.	gene_id "GBI_16942"; transcript_id "GBI_16942-RA"; Parent "GBI_16942-RA"; gene_name "GBI_16942";
Scaffold206	maker	exon	1961309	1961574	.	+	.	gene_id "GBI_16942"; transcript_id "GBI_16942-RA"; Parent "GBI_16942-RA"; gene_name "GBI_16942";
Scaffold206	maker	exon	1961693	1964004	.	+	.	gene_id "GBI_16942"; transcript_id "GBI_16942-RA"; Parent "GBI_16942-RA"; gene_name "GBI_16942";
Scaffold206	AGAT	transcript	1875718	1964004	.	+	.	gene_id "GBI_16942"; transcript_id "GBI_16942-RB"; Parent "GBI_16942"; gene_name "GBI_16942";
Scaffold206	maker	exon	1875718	1876477	.	+	.	gene_id "GBI_16942"; transcript_id "GBI_16942-RB"; Parent "GBI_16942-RB"; gene_name "GBI_16942"; previous_transcript_id "GBI_16942-RB";
Scaffold206	maker	exon	1876925	1877017	.	+	.	gene_id "GBI_16942"; transcript_id "GBI_16942-RB"; Parent "GBI_16942-RB"; gene_name "GBI_16942"; previous_transcript_id "GBI_16942-RB";
Scaffold206	maker	exon	1878368	1878407	.	+	.	gene_id "GBI_16942"; transcript_id "GBI_16942-RB"; Parent "GBI_16942-RB"; gene_name "GBI_16942"; previous_transcript_id "GBI_16942-RB";
Scaffold206	maker	exon	1918859	1922032	.	+	.	gene_id "GBI_16942"; transcript_id "GBI_16942-RB"; Parent "GBI_16942-RB"; gene_name "GBI_16942"; previous_transcript_id "GBI_16942-RB";
Scaffold206	maker	exon	1937754	1937842	.	+	.	gene_id "GBI_16942"; transcript_id "GBI_16942-RB"; Parent "GBI_16942-RB"; gene_name "GBI_16942"; previous_transcript_id "GBI_16942-RB";
Scaffold206	maker	exon	1959897	1960091	.	+	.	gene_id "GBI_16942"; transcript_id "GBI_16942-RB"; Parent "GBI_16942-RB"; gene_name "GBI_16942"; previous_transcript_id "GBI_16942-RB";
Scaffold206	maker	exon	1960170	1960397	.	+	.	gene_id "GBI_16942"; transcript_id "GBI_16942-RB"; Parent "GBI_16942-RB"; gene_name "GBI_16942"; previous_transcript_id "GBI_16942-RB";
Scaffold206	maker	exon	1960690	1961020	.	+	.	gene_id "GBI_16942"; transcript_id "GBI_16942-RB"; Parent "GBI_16942-RB"; gene_name "GBI_16942"; previous_transcript_id "GBI_16942-RB";
Scaffold206	maker	exon	1961309	1961574	.	+	.	gene_id "GBI_16942"; transcript_id "GBI_16942-RB"; Parent "GBI_16942-RB"; gene_name "GBI_16942"; previous_transcript_id "GBI_16942-RB";
Scaffold206	maker	exon	1961693	1964004	.	+	.	gene_id "GBI_16942"; transcript_id "GBI_16942-RB"; Parent "GBI_16942-RB"; gene_name "GBI_16942"; previous_transcript_id "GBI_16942-RB";
Scaffold206	AGAT	transcript	1875718	1964004	.	+	.	gene_id "GBI_16942"; transcript_id "GBI_16942-RC"; Parent "GBI_16942"; gene_name "GBI_16942";
Scaffold206	maker	exon	1875718	1876203	.	+	.	gene_id "GBI_16942"; transcript_id "GBI_16942-RC"; Parent "GBI_16942-RC"; gene_name "GBI_16942"; previous_transcript_id "GBI_16942-RC";
Scaffold206	maker	exon	1876925	1877017	.	+	.	gene_id "GBI_16942"; transcript_id "GBI_16942-RC"; Parent "GBI_16942-RC"; gene_name "GBI_16942"; previous_transcript_id "GBI_16942-RC";
Scaffold206	maker	exon	1878368	1878407	.	+	.	gene_id "GBI_16942"; transcript_id "GBI_16942-RC"; Parent "GBI_16942-RC"; gene_name "GBI_16942"; previous_transcript_id "GBI_16942-RC";
Scaffold206	maker	exon	1918859	1922032	.	+	.	gene_id "GBI_16942"; transcript_id "GBI_16942-RC"; Parent "GBI_16942-RC"; gene_name "GBI_16942"; previous_transcript_id "GBI_16942-RC";
Scaffold206	maker	exon	1937754	1937842	.	+	.	gene_id "GBI_16942"; transcript_id "GBI_16942-RC"; Parent "GBI_16942-RC"; gene_name "GBI_16942"; previous_transcript_id "GBI_16942-RC";
Scaffold206	maker	exon	1959897	1960091	.	+	.	gene_id "GBI_16942"; transcript_id "GBI_16942-RC"; Parent "GBI_16942-RC"; gene_name "GBI_16942"; previous_transcript_id "GBI_16942-RC";
Scaffold206	maker	exon	1960170	1960397	.	+	.	gene_id "GBI_16942"; transcript_id "GBI_16942-RC"; Parent "GBI_16942-RC"; gene_name "GBI_16942"; previous_transcript_id "GBI_16942-RC";
Scaffold206	maker	exon	1960690	1961020	.	+	.	gene_id "GBI_16942"; transcript_id "GBI_16942-RC"; Parent "GBI_16942-RC"; gene_name "GBI_16942"; previous_transcript_id "GBI_16942-RC";
Scaffold206	maker	exon	1961309	1961574	.	+	.	gene_id "GBI_16942"; transcript_id "GBI_16942-RC"; Parent "GBI_16942-RC"; gene_name "GBI_16942"; previous_transcript_id "GBI_16942-RC";
Scaffold206	maker	exon	1961693	1964004	.	+	.	gene_id "GBI_16942"; transcript_id "GBI_16942-RC"; Parent "GBI_16942-RC"; gene_name "GBI_16942"; previous_transcript_id "GBI_16942-RC";
Scaffold206	maker	CDS	1918906	1922032	.	+	0	gene_id "GBI_16942"; transcript_id "GBI_16942-RA"; Parent "GBI_16942-RA"; gene_name "GBI_16942";
Scaffold206	maker	CDS	1937754	1937842	.	+	2	gene_id "GBI_16942"; transcript_id "GBI_16942-RA"; Parent "GBI_16942-RA"; gene_name "GBI_16942";
Scaffold206	maker	CDS	1959897	1960091	.	+	0	gene_id "GBI_16942"; transcript_id "GBI_16942-RA"; Parent "GBI_16942-RA"; gene_name "GBI_16942";
Scaffold206	maker	CDS	1960170	1960397	.	+	0	gene_id "GBI_16942"; transcript_id "GBI_16942-RA"; Parent "GBI_16942-RA"; gene_name "GBI_16942";
Scaffold206	maker	CDS	1960690	1961020	.	+	0	gene_id "GBI_16942"; transcript_id "GBI_16942-RA"; Parent "GBI_16942-RA"; gene_name "GBI_16942";
Scaffold206	maker	CDS	1961309	1961565	.	+	2	gene_id "GBI_16942"; transcript_id "GBI_16942-RA"; Parent "GBI_16942-RA"; gene_name "GBI_16942";
Scaffold206	AGAT	five_prime_UTR	1875718	1877017	.	+	.	gene_id "GBI_16942"; transcript_id "GBI_16942-RA"; Parent "GBI_16942-RA"; gene_name "GBI_16942";
Scaffold206	AGAT	five_prime_UTR	1878368	1878407	.	+	.	gene_id "GBI_16942"; transcript_id "GBI_16942-RA"; Parent "GBI_16942-RA"; gene_name "GBI_16942";
Scaffold206	AGAT	five_prime_UTR	1918859	1918905	.	+	.	gene_id "GBI_16942"; transcript_id "GBI_16942-RA"; Parent "GBI_16942-RA"; gene_name "GBI_16942";
Scaffold206	AGAT	three_prime_UTR	1961566	1961574	.	+	.	gene_id "GBI_16942"; transcript_id "GBI_16942-RA"; Parent "GBI_16942-RA"; gene_name "GBI_16942";
Scaffold206	AGAT	three_prime_UTR	1961693	1964004	.	+	.	gene_id "GBI_16942"; transcript_id "GBI_16942-RA"; Parent "GBI_16942-RA"; gene_name "GBI_16942";
Scaffold206	maker	CDS	1918906	1922032	.	+	0	gene_id "GBI_16942"; transcript_id "GBI_16942-RB"; Parent "GBI_16942-RB"; gene_name "GBI_16942"; previous_transcript_id "GBI_16942-RB";
Scaffold206	maker	CDS	1937754	1937842	.	+	2	gene_id "GBI_16942"; transcript_id "GBI_16942-RB"; Parent "GBI_16942-RB"; gene_name "GBI_16942"; previous_transcript_id "GBI_16942-RB";
Scaffold206	maker	CDS	1959897	1960091	.	+	0	gene_id "GBI_16942"; transcript_id "GBI_16942-RB"; Parent "GBI_16942-RB"; gene_name "GBI_16942"; previous_transcript_id "GBI_16942-RB";
Scaffold206	maker	CDS	1960170	1960397	.	+	0	gene_id "GBI_16942"; transcript_id "GBI_16942-RB"; Parent "GBI_16942-RB"; gene_name "GBI_16942"; previous_transcript_id "GBI_16942-RB";
Scaffold206	maker	CDS	1960690	1961020	.	+	0	gene_id "GBI_16942"; transcript_id "GBI_16942-RB"; Parent "GBI_16942-RB"; gene_name "GBI_16942"; previous_transcript_id "GBI_16942-RB";
Scaffold206	maker	CDS	1961309	1961565	.	+	2	gene_id "GBI_16942"; transcript_id "GBI_16942-RB"; Parent "GBI_16942-RB"; gene_name "GBI_16942"; previous_transcript_id "GBI_16942-RB";
Scaffold206	AGAT	five_prime_UTR	1875718	1876477	.	+	.	gene_id "GBI_16942"; transcript_id "GBI_16942-RB"; Parent "GBI_16942-RB"; gene_name "GBI_16942"; previous_transcript_id "GBI_16942-RB";
Scaffold206	AGAT	five_prime_UTR	1876925	1877017	.	+	.	gene_id "GBI_16942"; transcript_id "GBI_16942-RB"; Parent "GBI_16942-RB"; gene_name "GBI_16942"; previous_transcript_id "GBI_16942-RB";
Scaffold206	AGAT	five_prime_UTR	1878368	1878407	.	+	.	gene_id "GBI_16942"; transcript_id "GBI_16942-RB"; Parent "GBI_16942-RB"; gene_name "GBI_16942"; previous_transcript_id "GBI_16942-RB";
Scaffold206	AGAT	five_prime_UTR	1918859	1918905	.	+	.	gene_id "GBI_16942"; transcript_id "GBI_16942-RB"; Parent "GBI_16942-RB"; gene_name "GBI_16942"; previous_transcript_id "GBI_16942-RB";
Scaffold206	AGAT	three_prime_UTR	1961566	1961574	.	+	.	gene_id "GBI_16942"; transcript_id "GBI_16942-RB"; Parent "GBI_16942-RB"; gene_name "GBI_16942"; previous_transcript_id "GBI_16942-RB";
Scaffold206	AGAT	three_prime_UTR	1961693	1964004	.	+	.	gene_id "GBI_16942"; transcript_id "GBI_16942-RB"; Parent "GBI_16942-RB"; gene_name "GBI_16942"; previous_transcript_id "GBI_16942-RB";
Scaffold206	maker	CDS	1918906	1922032	.	+	0	gene_id "GBI_16942"; transcript_id "GBI_16942-RC"; Parent "GBI_16942-RC"; gene_name "GBI_16942"; previous_transcript_id "GBI_16942-RC";
Scaffold206	maker	CDS	1937754	1937842	.	+	2	gene_id "GBI_16942"; transcript_id "GBI_16942-RC"; Parent "GBI_16942-RC"; gene_name "GBI_16942"; previous_transcript_id "GBI_16942-RC";
Scaffold206	maker	CDS	1959897	1960091	.	+	0	gene_id "GBI_16942"; transcript_id "GBI_16942-RC"; Parent "GBI_16942-RC"; gene_name "GBI_16942"; previous_transcript_id "GBI_16942-RC";
Scaffold206	maker	CDS	1960170	1960397	.	+	0	gene_id "GBI_16942"; transcript_id "GBI_16942-RC"; Parent "GBI_16942-RC"; gene_name "GBI_16942"; previous_transcript_id "GBI_16942-RC";
Scaffold206	maker	CDS	1960690	1961020	.	+	0	gene_id "GBI_16942"; transcript_id "GBI_16942-RC"; Parent "GBI_16942-RC"; gene_name "GBI_16942"; previous_transcript_id "GBI_16942-RC";
Scaffold206	maker	CDS	1961309	1961565	.	+	2	gene_id "GBI_16942"; transcript_id "GBI_16942-RC"; Parent "GBI_16942-RC"; gene_name "GBI_16942"; previous_transcript_id "GBI_16942-RC";
Scaffold206	AGAT	five_prime_UTR	1875718	1876203	.	+	.	gene_id "GBI_16942"; transcript_id "GBI_16942-RC"; Parent "GBI_16942-RC"; gene_name "GBI_16942"; previous_transcript_id "GBI_16942-RC";
Scaffold206	AGAT	five_prime_UTR	1876925	1877017	.	+	.	gene_id "GBI_16942"; transcript_id "GBI_16942-RC"; Parent "GBI_16942-RC"; gene_name "GBI_16942"; previous_transcript_id "GBI_16942-RC";
Scaffold206	AGAT	five_prime_UTR	1878368	1878407	.	+	.	gene_id "GBI_16942"; transcript_id "GBI_16942-RC"; Parent "GBI_16942-RC"; gene_name "GBI_16942"; previous_transcript_id "GBI_16942-RC";
Scaffold206	AGAT	five_prime_UTR	1918859	1918905	.	+	.	gene_id "GBI_16942"; transcript_id "GBI_16942-RC"; Parent "GBI_16942-RC"; gene_name "GBI_16942"; previous_transcript_id "GBI_16942-RC";
Scaffold206	AGAT	three_prime_UTR	1961566	1961574	.	+	.	gene_id "GBI_16942"; transcript_id "GBI_16942-RC"; Parent "GBI_16942-RC"; gene_name "GBI_16942"; previous_transcript_id "GBI_16942-RC";
Scaffold206	AGAT	three_prime_UTR	1961693	1964004	.	+	.	gene_id "GBI_16942"; transcript_id "GBI_16942-RC"; Parent "GBI_16942-RC"; gene_name "GBI_16942"; previous_transcript_id "GBI_16942-RC";
Scaffold206	StringTie	transcript	1876925	1963998	.	+	.	gene_id "GBI_16942"; transcript_id "GBI_16942.7"; gene_name "GBI_16942"; oId "STRG.23334.6"; cmp_ref "GBI_16942-RA"; class_code "j"; tss_id "TSS13203";
Scaffold206	StringTie	exon	1876925	1877017	.	+	.	gene_id "GBI_16942"; transcript_id "GBI_16942.7"; exon_number "1";
Scaffold206	StringTie	exon	1918859	1922032	.	+	.	gene_id "GBI_16942"; transcript_id "GBI_16942.7"; exon_number "2";
Scaffold206	StringTie	exon	1937754	1937842	.	+	.	gene_id "GBI_16942"; transcript_id "GBI_16942.7"; exon_number "3";
Scaffold206	StringTie	exon	1959897	1960091	.	+	.	gene_id "GBI_16942"; transcript_id "GBI_16942.7"; exon_number "4";
Scaffold206	StringTie	exon	1960170	1960397	.	+	.	gene_id "GBI_16942"; transcript_id "GBI_16942.7"; exon_number "5";
Scaffold206	StringTie	exon	1960690	1961020	.	+	.	gene_id "GBI_16942"; transcript_id "GBI_16942.7"; exon_number "6";
Scaffold206	StringTie	exon	1961309	1961574	.	+	.	gene_id "GBI_16942"; transcript_id "GBI_16942.7"; exon_number "7";
Scaffold206	StringTie	exon	1961693	1961822	.	+	.	gene_id "GBI_16942"; transcript_id "GBI_16942.7"; exon_number "8";
Scaffold206	StringTie	exon	1961918	1963998	.	+	.	gene_id "GBI_16942"; transcript_id "GBI_16942.7"; exon_number "9";
Scaffold206	AGAT	transcript	1913152	1964004	.	+	.	gene_id "GBI_16942"; transcript_id "GBI_16942-RD"; Parent "GBI_16942"; gene_name "GBI_16942";
Scaffold206	maker	exon	1913152	1913170	.	+	.	gene_id "GBI_16942"; transcript_id "GBI_16942-RD"; Parent "GBI_16942-RD"; gene_name "GBI_16942"; previous_transcript_id "GBI_16942-RD";
Scaffold206	maker	exon	1918859	1922032	.	+	.	gene_id "GBI_16942"; transcript_id "GBI_16942-RD"; Parent "GBI_16942-RD"; gene_name "GBI_16942"; previous_transcript_id "GBI_16942-RD";
Scaffold206	maker	exon	1937754	1937842	.	+	.	gene_id "GBI_16942"; transcript_id "GBI_16942-RD"; Parent "GBI_16942-RD"; gene_name "GBI_16942"; previous_transcript_id "GBI_16942-RD";
Scaffold206	maker	exon	1948590	1948748	.	+	.	gene_id "GBI_16942"; transcript_id "GBI_16942-RD"; Parent "GBI_16942-RD"; gene_name "GBI_16942"; previous_transcript_id "GBI_16942-RD";
Scaffold206	maker	exon	1959897	1960091	.	+	.	gene_id "GBI_16942"; transcript_id "GBI_16942-RD"; Parent "GBI_16942-RD"; gene_name "GBI_16942"; previous_transcript_id "GBI_16942-RD";
Scaffold206	maker	exon	1960170	1960397	.	+	.	gene_id "GBI_16942"; transcript_id "GBI_16942-RD"; Parent "GBI_16942-RD"; gene_name "GBI_16942"; previous_transcript_id "GBI_16942-RD";
Scaffold206	maker	exon	1960690	1961574	.	+	.	gene_id "GBI_16942"; transcript_id "GBI_16942-RD"; Parent "GBI_16942-RD"; gene_name "GBI_16942"; previous_transcript_id "GBI_16942-RD";
Scaffold206	maker	exon	1961693	1961822	.	+	.	gene_id "GBI_16942"; transcript_id "GBI_16942-RD"; Parent "GBI_16942-RD"; gene_name "GBI_16942"; previous_transcript_id "GBI_16942-RD";
Scaffold206	maker	exon	1961918	1964004	.	+	.	gene_id "GBI_16942"; transcript_id "GBI_16942-RD"; Parent "GBI_16942-RD"; gene_name "GBI_16942"; previous_transcript_id "GBI_16942-RD";
Scaffold206	AGAT	transcript	1913152	1964004	.	+	.	gene_id "GBI_16942"; transcript_id "GBI_16942-RE"; Parent "GBI_16942"; gene_name "GBI_16942";
Scaffold206	maker	exon	1913152	1913170	.	+	.	gene_id "GBI_16942"; transcript_id "GBI_16942-RE"; Parent "GBI_16942-RE"; gene_name "GBI_16942"; previous_transcript_id "GBI_16942-RE";
Scaffold206	maker	exon	1918859	1922032	.	+	.	gene_id "GBI_16942"; transcript_id "GBI_16942-RE"; Parent "GBI_16942-RE"; gene_name "GBI_16942"; previous_transcript_id "GBI_16942-RE";
Scaffold206	maker	exon	1937754	1937842	.	+	.	gene_id "GBI_16942"; transcript_id "GBI_16942-RE"; Parent "GBI_16942-RE"; gene_name "GBI_16942"; previous_transcript_id "GBI_16942-RE";
Scaffold206	maker	exon	1948590	1948748	.	+	.	gene_id "GBI_16942"; transcript_id "GBI_16942-RE"; Parent "GBI_16942-RE"; gene_name "GBI_16942"; previous_transcript_id "GBI_16942-RE";
Scaffold206	maker	exon	1959897	1960091	.	+	.	gene_id "GBI_16942"; transcript_id "GBI_16942-RE"; Parent "GBI_16942-RE"; gene_name "GBI_16942"; previous_transcript_id "GBI_16942-RE";
Scaffold206	maker	exon	1960170	1960397	.	+	.	gene_id "GBI_16942"; transcript_id "GBI_16942-RE"; Parent "GBI_16942-RE"; gene_name "GBI_16942"; previous_transcript_id "GBI_16942-RE";
Scaffold206	maker	exon	1960690	1961574	.	+	.	gene_id "GBI_16942"; transcript_id "GBI_16942-RE"; Parent "GBI_16942-RE"; gene_name "GBI_16942"; previous_transcript_id "GBI_16942-RE";
Scaffold206	maker	exon	1961693	1964004	.	+	.	gene_id "GBI_16942"; transcript_id "GBI_16942-RE"; Parent "GBI_16942-RE"; gene_name "GBI_16942"; previous_transcript_id "GBI_16942-RE";
Scaffold206	maker	CDS	1913152	1913170	.	+	0	gene_id "GBI_16942"; transcript_id "GBI_16942-RD"; Parent "GBI_16942-RD"; gene_name "GBI_16942"; previous_transcript_id "GBI_16942-RD";
Scaffold206	maker	CDS	1918859	1922032	.	+	2	gene_id "GBI_16942"; transcript_id "GBI_16942-RD"; Parent "GBI_16942-RD"; gene_name "GBI_16942"; previous_transcript_id "GBI_16942-RD";
Scaffold206	maker	CDS	1937754	1937842	.	+	2	gene_id "GBI_16942"; transcript_id "GBI_16942-RD"; Parent "GBI_16942-RD"; gene_name "GBI_16942"; previous_transcript_id "GBI_16942-RD";
Scaffold206	maker	CDS	1948590	1948748	.	+	0	gene_id "GBI_16942"; transcript_id "GBI_16942-RD"; Parent "GBI_16942-RD"; gene_name "GBI_16942"; previous_transcript_id "GBI_16942-RD";
Scaffold206	maker	CDS	1959897	1960091	.	+	0	gene_id "GBI_16942"; transcript_id "GBI_16942-RD"; Parent "GBI_16942-RD"; gene_name "GBI_16942"; previous_transcript_id "GBI_16942-RD";
Scaffold206	maker	CDS	1960170	1960397	.	+	0	gene_id "GBI_16942"; transcript_id "GBI_16942-RD"; Parent "GBI_16942-RD"; gene_name "GBI_16942"; previous_transcript_id "GBI_16942-RD";
Scaffold206	maker	CDS	1960690	1961565	.	+	0	gene_id "GBI_16942"; transcript_id "GBI_16942-RD"; Parent "GBI_16942-RD"; gene_name "GBI_16942"; previous_transcript_id "GBI_16942-RD";
Scaffold206	AGAT	three_prime_UTR	1961566	1961574	.	+	.	gene_id "GBI_16942"; transcript_id "GBI_16942-RD"; Parent "GBI_16942-RD"; gene_name "GBI_16942"; previous_transcript_id "GBI_16942-RD";
Scaffold206	AGAT	three_prime_UTR	1961693	1961822	.	+	.	gene_id "GBI_16942"; transcript_id "GBI_16942-RD"; Parent "GBI_16942-RD"; gene_name "GBI_16942"; previous_transcript_id "GBI_16942-RD";
Scaffold206	AGAT	three_prime_UTR	1961918	1964004	.	+	.	gene_id "GBI_16942"; transcript_id "GBI_16942-RD"; Parent "GBI_16942-RD"; gene_name "GBI_16942"; previous_transcript_id "GBI_16942-RD";
Scaffold206	maker	CDS	1913152	1913170	.	+	0	gene_id "GBI_16942"; transcript_id "GBI_16942-RE"; Parent "GBI_16942-RE"; gene_name "GBI_16942"; previous_transcript_id "GBI_16942-RE";
Scaffold206	maker	CDS	1918859	1922032	.	+	2	gene_id "GBI_16942"; transcript_id "GBI_16942-RE"; Parent "GBI_16942-RE"; gene_name "GBI_16942"; previous_transcript_id "GBI_16942-RE";
Scaffold206	maker	CDS	1937754	1937842	.	+	2	gene_id "GBI_16942"; transcript_id "GBI_16942-RE"; Parent "GBI_16942-RE"; gene_name "GBI_16942"; previous_transcript_id "GBI_16942-RE";
Scaffold206	maker	CDS	1948590	1948748	.	+	0	gene_id "GBI_16942"; transcript_id "GBI_16942-RE"; Parent "GBI_16942-RE"; gene_name "GBI_16942"; previous_transcript_id "GBI_16942-RE";
Scaffold206	maker	CDS	1959897	1960091	.	+	0	gene_id "GBI_16942"; transcript_id "GBI_16942-RE"; Parent "GBI_16942-RE"; gene_name "GBI_16942"; previous_transcript_id "GBI_16942-RE";
Scaffold206	maker	CDS	1960170	1960397	.	+	0	gene_id "GBI_16942"; transcript_id "GBI_16942-RE"; Parent "GBI_16942-RE"; gene_name "GBI_16942"; previous_transcript_id "GBI_16942-RE";
Scaffold206	maker	CDS	1960690	1961565	.	+	0	gene_id "GBI_16942"; transcript_id "GBI_16942-RE"; Parent "GBI_16942-RE"; gene_name "GBI_16942"; previous_transcript_id "GBI_16942-RE";
Scaffold206	AGAT	three_prime_UTR	1961566	1961574	.	+	.	gene_id "GBI_16942"; transcript_id "GBI_16942-RE"; Parent "GBI_16942-RE"; gene_name "GBI_16942"; previous_transcript_id "GBI_16942-RE";
Scaffold206	AGAT	three_prime_UTR	1961693	1964004	.	+	.	gene_id "GBI_16942"; transcript_id "GBI_16942-RE"; Parent "GBI_16942-RE"; gene_name "GBI_16942"; previous_transcript_id "GBI_16942-RE";
Scaffold206	AGAT	transcript	1918183	1964004	.	+	.	gene_id "GBI_16942"; transcript_id "GBI_16942-RF"; Parent "GBI_16942"; gene_name "GBI_16942";
Scaffold206	maker	exon	1918183	1922032	.	+	.	gene_id "GBI_16942"; transcript_id "GBI_16942-RF"; Parent "GBI_16942-RF"; gene_name "GBI_16942"; previous_transcript_id "GBI_16942-RF";
Scaffold206	maker	exon	1937754	1937842	.	+	.	gene_id "GBI_16942"; transcript_id "GBI_16942-RF"; Parent "GBI_16942-RF"; gene_name "GBI_16942"; previous_transcript_id "GBI_16942-RF";
Scaffold206	maker	exon	1948590	1948748	.	+	.	gene_id "GBI_16942"; transcript_id "GBI_16942-RF"; Parent "GBI_16942-RF"; gene_name "GBI_16942"; previous_transcript_id "GBI_16942-RF";
Scaffold206	maker	exon	1959897	1960091	.	+	.	gene_id "GBI_16942"; transcript_id "GBI_16942-RF"; Parent "GBI_16942-RF"; gene_name "GBI_16942"; previous_transcript_id "GBI_16942-RF";
Scaffold206	maker	exon	1960170	1960397	.	+	.	gene_id "GBI_16942"; transcript_id "GBI_16942-RF"; Parent "GBI_16942-RF"; gene_name "GBI_16942"; previous_transcript_id "GBI_16942-RF";
Scaffold206	maker	exon	1960690	1961574	.	+	.	gene_id "GBI_16942"; transcript_id "GBI_16942-RF"; Parent "GBI_16942-RF"; gene_name "GBI_16942"; previous_transcript_id "GBI_16942-RF";
Scaffold206	maker	exon	1961693	1961822	.	+	.	gene_id "GBI_16942"; transcript_id "GBI_16942-RF"; Parent "GBI_16942-RF"; gene_name "GBI_16942"; previous_transcript_id "GBI_16942-RF";
Scaffold206	maker	exon	1961918	1964004	.	+	.	gene_id "GBI_16942"; transcript_id "GBI_16942-RF"; Parent "GBI_16942-RF"; gene_name "GBI_16942"; previous_transcript_id "GBI_16942-RF";
Scaffold206	AGAT	transcript	1918183	1964004	.	+	.	gene_id "GBI_16942"; transcript_id "GBI_16942-RG"; Parent "GBI_16942"; gene_name "GBI_16942";
Scaffold206	maker	exon	1918183	1922032	.	+	.	gene_id "GBI_16942"; transcript_id "GBI_16942-RG"; Parent "GBI_16942-RG"; gene_name "GBI_16942"; previous_transcript_id "GBI_16942-RG";
Scaffold206	maker	exon	1937754	1937842	.	+	.	gene_id "GBI_16942"; transcript_id "GBI_16942-RG"; Parent "GBI_16942-RG"; gene_name "GBI_16942"; previous_transcript_id "GBI_16942-RG";
Scaffold206	maker	exon	1948590	1948748	.	+	.	gene_id "GBI_16942"; transcript_id "GBI_16942-RG"; Parent "GBI_16942-RG"; gene_name "GBI_16942"; previous_transcript_id "GBI_16942-RG";
Scaffold206	maker	exon	1959897	1960091	.	+	.	gene_id "GBI_16942"; transcript_id "GBI_16942-RG"; Parent "GBI_16942-RG"; gene_name "GBI_16942"; previous_transcript_id "GBI_16942-RG";
Scaffold206	maker	exon	1960170	1960397	.	+	.	gene_id "GBI_16942"; transcript_id "GBI_16942-RG"; Parent "GBI_16942-RG"; gene_name "GBI_16942"; previous_transcript_id "GBI_16942-RG";
Scaffold206	maker	exon	1960690	1961574	.	+	.	gene_id "GBI_16942"; transcript_id "GBI_16942-RG"; Parent "GBI_16942-RG"; gene_name "GBI_16942"; previous_transcript_id "GBI_16942-RG";
Scaffold206	maker	exon	1961693	1964004	.	+	.	gene_id "GBI_16942"; transcript_id "GBI_16942-RG"; Parent "GBI_16942-RG"; gene_name "GBI_16942"; previous_transcript_id "GBI_16942-RG";
Scaffold206	StringTie	transcript	1918319	1963998	.	+	.	gene_id "GBI_16942"; transcript_id "GBI_16942.12"; gene_name "GBI_16942"; oId "STRG.23334.8"; cmp_ref "GBI_16942-RF"; class_code "j"; tss_id "TSS13205";
Scaffold206	StringTie	exon	1918319	1922032	.	+	.	gene_id "GBI_16942"; transcript_id "GBI_16942.12"; exon_number "1";
Scaffold206	StringTie	exon	1937754	1937842	.	+	.	gene_id "GBI_16942"; transcript_id "GBI_16942.12"; exon_number "2";
Scaffold206	StringTie	exon	1959897	1960091	.	+	.	gene_id "GBI_16942"; transcript_id "GBI_16942.12"; exon_number "3";
Scaffold206	StringTie	exon	1960170	1960397	.	+	.	gene_id "GBI_16942"; transcript_id "GBI_16942.12"; exon_number "4";
Scaffold206	StringTie	exon	1960690	1961020	.	+	.	gene_id "GBI_16942"; transcript_id "GBI_16942.12"; exon_number "5";
Scaffold206	StringTie	exon	1961309	1961574	.	+	.	gene_id "GBI_16942"; transcript_id "GBI_16942.12"; exon_number "6";
Scaffold206	StringTie	exon	1961693	1961822	.	+	.	gene_id "GBI_16942"; transcript_id "GBI_16942.12"; exon_number "7";
Scaffold206	StringTie	exon	1961918	1963998	.	+	.	gene_id "GBI_16942"; transcript_id "GBI_16942.12"; exon_number "8";
Scaffold206	maker	CDS	1918906	1922032	.	+	0	gene_id "GBI_16942"; transcript_id "GBI_16942-RF"; Parent "GBI_16942-RF"; gene_name "GBI_16942"; previous_transcript_id "GBI_16942-RF";
Scaffold206	maker	CDS	1937754	1937842	.	+	2	gene_id "GBI_16942"; transcript_id "GBI_16942-RF"; Parent "GBI_16942-RF"; gene_name "GBI_16942"; previous_transcript_id "GBI_16942-RF";
Scaffold206	maker	CDS	1948590	1948748	.	+	0	gene_id "GBI_16942"; transcript_id "GBI_16942-RF"; Parent "GBI_16942-RF"; gene_name "GBI_16942"; previous_transcript_id "GBI_16942-RF";
Scaffold206	maker	CDS	1959897	1960091	.	+	0	gene_id "GBI_16942"; transcript_id "GBI_16942-RF"; Parent "GBI_16942-RF"; gene_name "GBI_16942"; previous_transcript_id "GBI_16942-RF";
Scaffold206	maker	CDS	1960170	1960397	.	+	0	gene_id "GBI_16942"; transcript_id "GBI_16942-RF"; Parent "GBI_16942-RF"; gene_name "GBI_16942"; previous_transcript_id "GBI_16942-RF";
Scaffold206	maker	CDS	1960690	1961565	.	+	0	gene_id "GBI_16942"; transcript_id "GBI_16942-RF"; Parent "GBI_16942-RF"; gene_name "GBI_16942"; previous_transcript_id "GBI_16942-RF";
Scaffold206	AGAT	five_prime_UTR	1918183	1918905	.	+	.	gene_id "GBI_16942"; transcript_id "GBI_16942-RF"; Parent "GBI_16942-RF"; gene_name "GBI_16942"; previous_transcript_id "GBI_16942-RF";
Scaffold206	AGAT	three_prime_UTR	1961566	1961574	.	+	.	gene_id "GBI_16942"; transcript_id "GBI_16942-RF"; Parent "GBI_16942-RF"; gene_name "GBI_16942"; previous_transcript_id "GBI_16942-RF";
Scaffold206	AGAT	three_prime_UTR	1961693	1961822	.	+	.	gene_id "GBI_16942"; transcript_id "GBI_16942-RF"; Parent "GBI_16942-RF"; gene_name "GBI_16942"; previous_transcript_id "GBI_16942-RF";
Scaffold206	AGAT	three_prime_UTR	1961918	1964004	.	+	.	gene_id "GBI_16942"; transcript_id "GBI_16942-RF"; Parent "GBI_16942-RF"; gene_name "GBI_16942"; previous_transcript_id "GBI_16942-RF";
Scaffold206	maker	CDS	1918906	1922032	.	+	0	gene_id "GBI_16942"; transcript_id "GBI_16942-RG"; Parent "GBI_16942-RG"; gene_name "GBI_16942"; previous_transcript_id "GBI_16942-RG";
Scaffold206	maker	CDS	1937754	1937842	.	+	2	gene_id "GBI_16942"; transcript_id "GBI_16942-RG"; Parent "GBI_16942-RG"; gene_name "GBI_16942"; previous_transcript_id "GBI_16942-RG";
Scaffold206	maker	CDS	1948590	1948748	.	+	0	gene_id "GBI_16942"; transcript_id "GBI_16942-RG"; Parent "GBI_16942-RG"; gene_name "GBI_16942"; previous_transcript_id "GBI_16942-RG";
Scaffold206	maker	CDS	1959897	1960091	.	+	0	gene_id "GBI_16942"; transcript_id "GBI_16942-RG"; Parent "GBI_16942-RG"; gene_name "GBI_16942"; previous_transcript_id "GBI_16942-RG";
Scaffold206	maker	CDS	1960170	1960397	.	+	0	gene_id "GBI_16942"; transcript_id "GBI_16942-RG"; Parent "GBI_16942-RG"; gene_name "GBI_16942"; previous_transcript_id "GBI_16942-RG";
Scaffold206	maker	CDS	1960690	1961565	.	+	0	gene_id "GBI_16942"; transcript_id "GBI_16942-RG"; Parent "GBI_16942-RG"; gene_name "GBI_16942"; previous_transcript_id "GBI_16942-RG";
Scaffold206	AGAT	five_prime_UTR	1918183	1918905	.	+	.	gene_id "GBI_16942"; transcript_id "GBI_16942-RG"; Parent "GBI_16942-RG"; gene_name "GBI_16942"; previous_transcript_id "GBI_16942-RG";
Scaffold206	AGAT	three_prime_UTR	1961566	1961574	.	+	.	gene_id "GBI_16942"; transcript_id "GBI_16942-RG"; Parent "GBI_16942-RG"; gene_name "GBI_16942"; previous_transcript_id "GBI_16942-RG";
Scaffold206	AGAT	three_prime_UTR	1961693	1964004	.	+	.	gene_id "GBI_16942"; transcript_id "GBI_16942-RG"; Parent "GBI_16942-RG"; gene_name "GBI_16942"; previous_transcript_id "GBI_16942-RG";
Scaffold206	AGAT	gene	2032873	2088089	.	+	.	gene_id "GBI_16943"; gene_name "GBI_16943";
Scaffold206	AGAT	transcript	2032873	2088089	.	+	.	gene_id "GBI_16943"; transcript_id "GBI_16943-RA"; Parent "GBI_16943"; gene_name "GBI_16943";
Scaffold206	maker	exon	2032873	2033312	.	+	.	gene_id "GBI_16943"; transcript_id "GBI_16943-RA"; Parent "GBI_16943-RA"; gene_name "GBI_16943";
Scaffold206	maker	exon	2033471	2033683	.	+	.	gene_id "GBI_16943"; transcript_id "GBI_16943-RA"; Parent "GBI_16943-RA"; gene_name "GBI_16943";
Scaffold206	maker	exon	2042452	2042615	.	+	.	gene_id "GBI_16943"; transcript_id "GBI_16943-RA"; Parent "GBI_16943-RA"; gene_name "GBI_16943";
Scaffold206	maker	exon	2043389	2043625	.	+	.	gene_id "GBI_16943"; transcript_id "GBI_16943-RA"; Parent "GBI_16943-RA"; gene_name "GBI_16943";
Scaffold206	maker	exon	2043734	2043844	.	+	.	gene_id "GBI_16943"; transcript_id "GBI_16943-RA"; Parent "GBI_16943-RA"; gene_name "GBI_16943";
Scaffold206	maker	exon	2053874	2054043	.	+	.	gene_id "GBI_16943"; transcript_id "GBI_16943-RA"; Parent "GBI_16943-RA"; gene_name "GBI_16943";
Scaffold206	maker	exon	2058236	2058428	.	+	.	gene_id "GBI_16943"; transcript_id "GBI_16943-RA"; Parent "GBI_16943-RA"; gene_name "GBI_16943";
Scaffold206	maker	exon	2058860	2059015	.	+	.	gene_id "GBI_16943"; transcript_id "GBI_16943-RA"; Parent "GBI_16943-RA"; gene_name "GBI_16943";
Scaffold206	maker	exon	2069728	2069891	.	+	.	gene_id "GBI_16943"; transcript_id "GBI_16943-RA"; Parent "GBI_16943-RA"; gene_name "GBI_16943";
Scaffold206	maker	exon	2081942	2082090	.	+	.	gene_id "GBI_16943"; transcript_id "GBI_16943-RA"; Parent "GBI_16943-RA"; gene_name "GBI_16943";
Scaffold206	maker	exon	2082324	2082531	.	+	.	gene_id "GBI_16943"; transcript_id "GBI_16943-RA"; Parent "GBI_16943-RA"; gene_name "GBI_16943";
Scaffold206	maker	exon	2083420	2083509	.	+	.	gene_id "GBI_16943"; transcript_id "GBI_16943-RA"; Parent "GBI_16943-RA"; gene_name "GBI_16943";
Scaffold206	maker	exon	2085216	2085395	.	+	.	gene_id "GBI_16943"; transcript_id "GBI_16943-RA"; Parent "GBI_16943-RA"; gene_name "GBI_16943";
Scaffold206	maker	exon	2085468	2085668	.	+	.	gene_id "GBI_16943"; transcript_id "GBI_16943-RA"; Parent "GBI_16943-RA"; gene_name "GBI_16943";
Scaffold206	maker	exon	2087383	2088089	.	+	.	gene_id "GBI_16943"; transcript_id "GBI_16943-RA"; Parent "GBI_16943-RA"; gene_name "GBI_16943";
Scaffold206	StringTie	transcript	2040026	2088089	.	+	.	gene_id "GBI_16943"; transcript_id "GBI_16943.2"; gene_name "GBI_16943"; oId "STRG.23339.2"; cmp_ref "GBI_16943-RA"; class_code "j"; tss_id "TSS13209";
Scaffold206	StringTie	exon	2040026	2040475	.	+	.	gene_id "GBI_16943"; transcript_id "GBI_16943.2"; exon_number "1";
Scaffold206	StringTie	exon	2042452	2042615	.	+	.	gene_id "GBI_16943"; transcript_id "GBI_16943.2"; exon_number "2";
Scaffold206	StringTie	exon	2043389	2043625	.	+	.	gene_id "GBI_16943"; transcript_id "GBI_16943.2"; exon_number "3";
Scaffold206	StringTie	exon	2043734	2043844	.	+	.	gene_id "GBI_16943"; transcript_id "GBI_16943.2"; exon_number "4";
Scaffold206	StringTie	exon	2053874	2054043	.	+	.	gene_id "GBI_16943"; transcript_id "GBI_16943.2"; exon_number "5";
Scaffold206	StringTie	exon	2058236	2058428	.	+	.	gene_id "GBI_16943"; transcript_id "GBI_16943.2"; exon_number "6";
Scaffold206	StringTie	exon	2058860	2059015	.	+	.	gene_id "GBI_16943"; transcript_id "GBI_16943.2"; exon_number "7";
Scaffold206	StringTie	exon	2069728	2069891	.	+	.	gene_id "GBI_16943"; transcript_id "GBI_16943.2"; exon_number "8";
Scaffold206	StringTie	exon	2081942	2082090	.	+	.	gene_id "GBI_16943"; transcript_id "GBI_16943.2"; exon_number "9";
Scaffold206	StringTie	exon	2082324	2082531	.	+	.	gene_id "GBI_16943"; transcript_id "GBI_16943.2"; exon_number "10";
Scaffold206	StringTie	exon	2083420	2083509	.	+	.	gene_id "GBI_16943"; transcript_id "GBI_16943.2"; exon_number "11";
Scaffold206	StringTie	exon	2085216	2085395	.	+	.	gene_id "GBI_16943"; transcript_id "GBI_16943.2"; exon_number "12";
Scaffold206	StringTie	exon	2085468	2085668	.	+	.	gene_id "GBI_16943"; transcript_id "GBI_16943.2"; exon_number "13";
Scaffold206	StringTie	exon	2087383	2088089	.	+	.	gene_id "GBI_16943"; transcript_id "GBI_16943.2"; exon_number "14";
Scaffold206	StringTie	transcript	2084114	2088089	.	+	.	gene_id "GBI_16943"; transcript_id "GBI_16943.3"; gene_name "GBI_16943"; oId "STRG.23339.3"; cmp_ref "GBI_16943-RA"; class_code "j"; tss_id "TSS13210";
Scaffold206	StringTie	exon	2084114	2085395	.	+	.	gene_id "GBI_16943"; transcript_id "GBI_16943.3"; exon_number "1";
Scaffold206	StringTie	exon	2085468	2085668	.	+	.	gene_id "GBI_16943"; transcript_id "GBI_16943.3"; exon_number "2";
Scaffold206	StringTie	exon	2087383	2088089	.	+	.	gene_id "GBI_16943"; transcript_id "GBI_16943.3"; exon_number "3";
Scaffold206	maker	CDS	2033086	2033312	.	+	0	gene_id "GBI_16943"; transcript_id "GBI_16943-RA"; Parent "GBI_16943-RA"; gene_name "GBI_16943";
Scaffold206	maker	CDS	2033471	2033683	.	+	1	gene_id "GBI_16943"; transcript_id "GBI_16943-RA"; Parent "GBI_16943-RA"; gene_name "GBI_16943";
Scaffold206	maker	CDS	2042452	2042615	.	+	1	gene_id "GBI_16943"; transcript_id "GBI_16943-RA"; Parent "GBI_16943-RA"; gene_name "GBI_16943";
Scaffold206	maker	CDS	2043389	2043625	.	+	2	gene_id "GBI_16943"; transcript_id "GBI_16943-RA"; Parent "GBI_16943-RA"; gene_name "GBI_16943";
Scaffold206	maker	CDS	2043734	2043844	.	+	2	gene_id "GBI_16943"; transcript_id "GBI_16943-RA"; Parent "GBI_16943-RA"; gene_name "GBI_16943";
Scaffold206	maker	CDS	2053874	2054043	.	+	2	gene_id "GBI_16943"; transcript_id "GBI_16943-RA"; Parent "GBI_16943-RA"; gene_name "GBI_16943";
Scaffold206	maker	CDS	2058236	2058428	.	+	0	gene_id "GBI_16943"; transcript_id "GBI_16943-RA"; Parent "GBI_16943-RA"; gene_name "GBI_16943";
Scaffold206	maker	CDS	2058860	2059015	.	+	2	gene_id "GBI_16943"; transcript_id "GBI_16943-RA"; Parent "GBI_16943-RA"; gene_name "GBI_16943";
Scaffold206	maker	CDS	2069728	2069891	.	+	2	gene_id "GBI_16943"; transcript_id "GBI_16943-RA"; Parent "GBI_16943-RA"; gene_name "GBI_16943";
Scaffold206	maker	CDS	2081942	2082090	.	+	0	gene_id "GBI_16943"; transcript_id "GBI_16943-RA"; Parent "GBI_16943-RA"; gene_name "GBI_16943";
Scaffold206	maker	CDS	2082324	2082531	.	+	1	gene_id "GBI_16943"; transcript_id "GBI_16943-RA"; Parent "GBI_16943-RA"; gene_name "GBI_16943";
Scaffold206	maker	CDS	2083420	2083509	.	+	0	gene_id "GBI_16943"; transcript_id "GBI_16943-RA"; Parent "GBI_16943-RA"; gene_name "GBI_16943";
Scaffold206	maker	CDS	2085216	2085395	.	+	0	gene_id "GBI_16943"; transcript_id "GBI_16943-RA"; Parent "GBI_16943-RA"; gene_name "GBI_16943";
Scaffold206	maker	CDS	2085468	2085668	.	+	0	gene_id "GBI_16943"; transcript_id "GBI_16943-RA"; Parent "GBI_16943-RA"; gene_name "GBI_16943";
Scaffold206	maker	CDS	2087383	2087589	.	+	0	gene_id "GBI_16943"; transcript_id "GBI_16943-RA"; Parent "GBI_16943-RA"; gene_name "GBI_16943";
Scaffold206	AGAT	five_prime_UTR	2032873	2033085	.	+	.	gene_id "GBI_16943"; transcript_id "GBI_16943-RA"; Parent "GBI_16943-RA"; gene_name "GBI_16943";
Scaffold206	AGAT	three_prime_UTR	2087590	2088089	.	+	.	gene_id "GBI_16943"; transcript_id "GBI_16943-RA"; Parent "GBI_16943-RA"; gene_name "GBI_16943";
Scaffold206	AGAT	gene	2107358	2121875	.	+	.	gene_id "GBI_16944"; gene_name "GBI_16944";
Scaffold206	AGAT	transcript	2107358	2121875	.	+	.	gene_id "GBI_16944"; transcript_id "GBI_16944-RA"; Parent "GBI_16944"; gene_name "GBI_16944";
Scaffold206	maker	exon	2107358	2107767	.	+	.	gene_id "GBI_16944"; transcript_id "GBI_16944-RA"; Parent "GBI_16944-RA"; gene_name "GBI_16944";
Scaffold206	maker	exon	2114235	2114395	.	+	.	gene_id "GBI_16944"; transcript_id "GBI_16944-RA"; Parent "GBI_16944-RA"; gene_name "GBI_16944";
Scaffold206	maker	exon	2114472	2114565	.	+	.	gene_id "GBI_16944"; transcript_id "GBI_16944-RA"; Parent "GBI_16944-RA"; gene_name "GBI_16944";
Scaffold206	maker	exon	2117153	2117270	.	+	.	gene_id "GBI_16944"; transcript_id "GBI_16944-RA"; Parent "GBI_16944-RA"; gene_name "GBI_16944";
Scaffold206	maker	exon	2118013	2118125	.	+	.	gene_id "GBI_16944"; transcript_id "GBI_16944-RA"; Parent "GBI_16944-RA"; gene_name "GBI_16944";
Scaffold206	maker	exon	2118195	2121875	.	+	.	gene_id "GBI_16944"; transcript_id "GBI_16944-RA"; Parent "GBI_16944-RA"; gene_name "GBI_16944";
Scaffold206	StringTie	transcript	2109669	2121875	.	+	.	gene_id "GBI_16944"; transcript_id "GBI_16944.2"; gene_name "GBI_16944"; oId "STRG.23340.2"; cmp_ref "GBI_16944-RA"; class_code "j"; tss_id "TSS13212";
Scaffold206	StringTie	exon	2109669	2110093	.	+	.	gene_id "GBI_16944"; transcript_id "GBI_16944.2"; exon_number "1";
Scaffold206	StringTie	exon	2114235	2114395	.	+	.	gene_id "GBI_16944"; transcript_id "GBI_16944.2"; exon_number "2";
Scaffold206	StringTie	exon	2114472	2114565	.	+	.	gene_id "GBI_16944"; transcript_id "GBI_16944.2"; exon_number "3";
Scaffold206	StringTie	exon	2117153	2117270	.	+	.	gene_id "GBI_16944"; transcript_id "GBI_16944.2"; exon_number "4";
Scaffold206	StringTie	exon	2118013	2121875	.	+	.	gene_id "GBI_16944"; transcript_id "GBI_16944.2"; exon_number "5";
Scaffold206	StringTie	transcript	2113901	2121875	.	+	.	gene_id "GBI_16944"; transcript_id "GBI_16944.3"; gene_name "GBI_16944"; oId "STRG.23340.3"; cmp_ref "GBI_16944-RA"; class_code "n"; tss_id "TSS13213";
Scaffold206	StringTie	exon	2113901	2114565	.	+	.	gene_id "GBI_16944"; transcript_id "GBI_16944.3"; exon_number "1";
Scaffold206	StringTie	exon	2117153	2117270	.	+	.	gene_id "GBI_16944"; transcript_id "GBI_16944.3"; exon_number "2";
Scaffold206	StringTie	exon	2118013	2118125	.	+	.	gene_id "GBI_16944"; transcript_id "GBI_16944.3"; exon_number "3";
Scaffold206	StringTie	exon	2118195	2121875	.	+	.	gene_id "GBI_16944"; transcript_id "GBI_16944.3"; exon_number "4";
Scaffold206	maker	CDS	2107591	2107767	.	+	0	gene_id "GBI_16944"; transcript_id "GBI_16944-RA"; Parent "GBI_16944-RA"; gene_name "GBI_16944";
Scaffold206	maker	CDS	2114235	2114395	.	+	0	gene_id "GBI_16944"; transcript_id "GBI_16944-RA"; Parent "GBI_16944-RA"; gene_name "GBI_16944";
Scaffold206	maker	CDS	2114472	2114565	.	+	1	gene_id "GBI_16944"; transcript_id "GBI_16944-RA"; Parent "GBI_16944-RA"; gene_name "GBI_16944";
Scaffold206	maker	CDS	2117153	2117270	.	+	0	gene_id "GBI_16944"; transcript_id "GBI_16944-RA"; Parent "GBI_16944-RA"; gene_name "GBI_16944";
Scaffold206	maker	CDS	2118013	2118125	.	+	2	gene_id "GBI_16944"; transcript_id "GBI_16944-RA"; Parent "GBI_16944-RA"; gene_name "GBI_16944";
Scaffold206	maker	CDS	2118195	2118341	.	+	0	gene_id "GBI_16944"; transcript_id "GBI_16944-RA"; Parent "GBI_16944-RA"; gene_name "GBI_16944";
Scaffold206	AGAT	five_prime_UTR	2107358	2107590	.	+	.	gene_id "GBI_16944"; transcript_id "GBI_16944-RA"; Parent "GBI_16944-RA"; gene_name "GBI_16944";
Scaffold206	AGAT	three_prime_UTR	2118342	2121875	.	+	.	gene_id "GBI_16944"; transcript_id "GBI_16944-RA"; Parent "GBI_16944-RA"; gene_name "GBI_16944";
Scaffold207	AGAT	gene	248	318	.	-	.	gene_id "GBI_16945"; gene_name "GBI_16945";
Scaffold207	AGAT	transcript	248	318	.	-	.	gene_id "GBI_16945"; transcript_id "GBI_16945-RA"; Parent "GBI_16945"; gene_name "GBI_16945";
Scaffold207	maker	exon	248	318	.	-	.	gene_id "GBI_16945"; transcript_id "GBI_16945-RA"; Parent "GBI_16945-RA"; gene_name "GBI_16945";
Scaffold207	AGAT	gene	521	593	.	-	.	gene_id "GBI_16946"; gene_name "GBI_16946";
Scaffold207	AGAT	transcript	521	593	.	-	.	gene_id "GBI_16946"; transcript_id "GBI_16946-RA"; Parent "GBI_16946"; gene_name "GBI_16946";
Scaffold207	maker	exon	521	593	.	-	.	gene_id "GBI_16946"; transcript_id "GBI_16946-RA"; Parent "GBI_16946-RA"; gene_name "GBI_16946";
Scaffold207	AGAT	gene	802	873	.	-	.	gene_id "GBI_16947"; gene_name "GBI_16947";
Scaffold207	AGAT	transcript	802	873	.	-	.	gene_id "GBI_16947"; transcript_id "GBI_16947-RA"; Parent "GBI_16947"; gene_name "GBI_16947";
Scaffold207	maker	exon	802	873	.	-	.	gene_id "GBI_16947"; transcript_id "GBI_16947-RA"; Parent "GBI_16947-RA"; gene_name "GBI_16947";
Scaffold207	AGAT	gene	1074	1143	.	-	.	gene_id "GBI_16948"; gene_name "GBI_16948";
Scaffold207	AGAT	transcript	1074	1143	.	-	.	gene_id "GBI_16948"; transcript_id "GBI_16948-RA"; Parent "GBI_16948"; gene_name "GBI_16948";
Scaffold207	maker	exon	1074	1143	.	-	.	gene_id "GBI_16948"; transcript_id "GBI_16948-RA"; Parent "GBI_16948-RA"; gene_name "GBI_16948";
Scaffold207	AGAT	gene	1338	1411	.	-	.	gene_id "GBI_16949"; gene_name "GBI_16949";
Scaffold207	AGAT	transcript	1338	1411	.	-	.	gene_id "GBI_16949"; transcript_id "GBI_16949-RA"; Parent "GBI_16949"; gene_name "GBI_16949";
Scaffold207	maker	exon	1338	1411	.	-	.	gene_id "GBI_16949"; transcript_id "GBI_16949-RA"; Parent "GBI_16949-RA"; gene_name "GBI_16949";
Scaffold207	AGAT	gene	1609	1683	.	-	.	gene_id "GBI_16950"; gene_name "GBI_16950";
Scaffold207	AGAT	transcript	1609	1683	.	-	.	gene_id "GBI_16950"; transcript_id "GBI_16950-RA"; Parent "GBI_16950"; gene_name "GBI_16950";
Scaffold207	maker	exon	1609	1683	.	-	.	gene_id "GBI_16950"; transcript_id "GBI_16950-RA"; Parent "GBI_16950-RA"; gene_name "GBI_16950";
Scaffold207	AGAT	gene	2430	2501	.	-	.	gene_id "GBI_16951"; gene_name "GBI_16951";
Scaffold207	AGAT	transcript	2430	2501	.	-	.	gene_id "GBI_16951"; transcript_id "GBI_16951-RA"; Parent "GBI_16951"; gene_name "GBI_16951";
Scaffold207	maker	exon	2430	2501	.	-	.	gene_id "GBI_16951"; transcript_id "GBI_16951-RA"; Parent "GBI_16951-RA"; gene_name "GBI_16951";
Scaffold207	AGAT	gene	2698	2767	.	-	.	gene_id "GBI_16952"; gene_name "GBI_16952";
Scaffold207	AGAT	transcript	2698	2767	.	-	.	gene_id "GBI_16952"; transcript_id "GBI_16952-RA"; Parent "GBI_16952"; gene_name "GBI_16952";
Scaffold207	maker	exon	2698	2767	.	-	.	gene_id "GBI_16952"; transcript_id "GBI_16952-RA"; Parent "GBI_16952-RA"; gene_name "GBI_16952";
Scaffold207	AGAT	gene	2972	3045	.	-	.	gene_id "GBI_16953"; gene_name "GBI_16953";
Scaffold207	AGAT	transcript	2972	3045	.	-	.	gene_id "GBI_16953"; transcript_id "GBI_16953-RA"; Parent "GBI_16953"; gene_name "GBI_16953";
Scaffold207	maker	exon	2972	3045	.	-	.	gene_id "GBI_16953"; transcript_id "GBI_16953-RA"; Parent "GBI_16953-RA"; gene_name "GBI_16953";
Scaffold207	AGAT	gene	3812	3883	.	-	.	gene_id "GBI_16954"; gene_name "GBI_16954";
Scaffold207	AGAT	transcript	3812	3883	.	-	.	gene_id "GBI_16954"; transcript_id "GBI_16954-RA"; Parent "GBI_16954"; gene_name "GBI_16954";
Scaffold207	maker	exon	3812	3883	.	-	.	gene_id "GBI_16954"; transcript_id "GBI_16954-RA"; Parent "GBI_16954-RA"; gene_name "GBI_16954";
Scaffold207	AGAT	gene	4365	4438	.	-	.	gene_id "GBI_16955"; gene_name "GBI_16955";
Scaffold207	AGAT	transcript	4365	4438	.	-	.	gene_id "GBI_16955"; transcript_id "GBI_16955-RA"; Parent "GBI_16955"; gene_name "GBI_16955";
Scaffold207	maker	exon	4365	4438	.	-	.	gene_id "GBI_16955"; transcript_id "GBI_16955-RA"; Parent "GBI_16955-RA"; gene_name "GBI_16955";
Scaffold207	AGAT	gene	5183	5256	.	-	.	gene_id "GBI_16956"; gene_name "GBI_16956";
Scaffold207	AGAT	transcript	5183	5256	.	-	.	gene_id "GBI_16956"; transcript_id "GBI_16956-RA"; Parent "GBI_16956"; gene_name "GBI_16956";
Scaffold207	maker	exon	5183	5256	.	-	.	gene_id "GBI_16956"; transcript_id "GBI_16956-RA"; Parent "GBI_16956-RA"; gene_name "GBI_16956";
Scaffold207	AGAT	gene	5461	5535	.	-	.	gene_id "GBI_16957"; gene_name "GBI_16957";
Scaffold207	AGAT	transcript	5461	5535	.	-	.	gene_id "GBI_16957"; transcript_id "GBI_16957-RA"; Parent "GBI_16957"; gene_name "GBI_16957";
Scaffold207	maker	exon	5461	5535	.	-	.	gene_id "GBI_16957"; transcript_id "GBI_16957-RA"; Parent "GBI_16957-RA"; gene_name "GBI_16957";
Scaffold207	AGAT	gene	5737	5807	.	-	.	gene_id "GBI_16958"; gene_name "GBI_16958";
Scaffold207	AGAT	transcript	5737	5807	.	-	.	gene_id "GBI_16958"; transcript_id "GBI_16958-RA"; Parent "GBI_16958"; gene_name "GBI_16958";
Scaffold207	maker	exon	5737	5807	.	-	.	gene_id "GBI_16958"; transcript_id "GBI_16958-RA"; Parent "GBI_16958-RA"; gene_name "GBI_16958";
Scaffold207	AGAT	gene	6008	6079	.	-	.	gene_id "GBI_16959"; gene_name "GBI_16959";
Scaffold207	AGAT	transcript	6008	6079	.	-	.	gene_id "GBI_16959"; transcript_id "GBI_16959-RA"; Parent "GBI_16959"; gene_name "GBI_16959";
Scaffold207	maker	exon	6008	6079	.	-	.	gene_id "GBI_16959"; transcript_id "GBI_16959-RA"; Parent "GBI_16959-RA"; gene_name "GBI_16959";
Scaffold207	AGAT	gene	6283	6356	.	-	.	gene_id "GBI_16960"; gene_name "GBI_16960";
Scaffold207	AGAT	transcript	6283	6356	.	-	.	gene_id "GBI_16960"; transcript_id "GBI_16960-RA"; Parent "GBI_16960"; gene_name "GBI_16960";
Scaffold207	maker	exon	6283	6356	.	-	.	gene_id "GBI_16960"; transcript_id "GBI_16960-RA"; Parent "GBI_16960-RA"; gene_name "GBI_16960";
Scaffold207	AGAT	gene	6853	6924	.	-	.	gene_id "GBI_16961"; gene_name "GBI_16961";
Scaffold207	AGAT	transcript	6853	6924	.	-	.	gene_id "GBI_16961"; transcript_id "GBI_16961-RA"; Parent "GBI_16961"; gene_name "GBI_16961";
Scaffold207	maker	exon	6853	6924	.	-	.	gene_id "GBI_16961"; transcript_id "GBI_16961-RA"; Parent "GBI_16961-RA"; gene_name "GBI_16961";
Scaffold207	AGAT	gene	34065	34148	.	-	.	gene_id "GBI_16962"; gene_name "GBI_16962";
Scaffold207	AGAT	transcript	34065	34148	.	-	.	gene_id "GBI_16962"; transcript_id "GBI_16962-RA"; Parent "GBI_16962"; gene_name "GBI_16962";
Scaffold207	maker	exon	34065	34100	.	-	.	gene_id "GBI_16962"; transcript_id "GBI_16962-RA"; Parent "GBI_16962-RA"; gene_name "GBI_16962";
Scaffold207	maker	exon	34110	34148	.	-	.	gene_id "GBI_16962"; transcript_id "GBI_16962-RA"; Parent "GBI_16962-RA"; gene_name "GBI_16962";
Scaffold207	AGAT	gene	81473	107711	.	+	.	gene_id "GBI_16963"; gene_name "GBI_16963";
Scaffold207	AGAT	transcript	81473	107711	.	+	.	gene_id "GBI_16963"; transcript_id "GBI_16963-RA"; Parent "GBI_16963"; gene_name "GBI_16963";
Scaffold207	maker	exon	81473	81562	.	+	.	gene_id "GBI_16963"; transcript_id "GBI_16963-RA"; Parent "GBI_16963-RA"; gene_name "GBI_16963";
Scaffold207	maker	exon	95796	96048	.	+	.	gene_id "GBI_16963"; transcript_id "GBI_16963-RA"; Parent "GBI_16963-RA"; gene_name "GBI_16963";
Scaffold207	maker	exon	96227	96365	.	+	.	gene_id "GBI_16963"; transcript_id "GBI_16963-RA"; Parent "GBI_16963-RA"; gene_name "GBI_16963";
Scaffold207	maker	exon	96634	96800	.	+	.	gene_id "GBI_16963"; transcript_id "GBI_16963-RA"; Parent "GBI_16963-RA"; gene_name "GBI_16963";
Scaffold207	maker	exon	98282	98412	.	+	.	gene_id "GBI_16963"; transcript_id "GBI_16963-RA"; Parent "GBI_16963-RA"; gene_name "GBI_16963";
Scaffold207	maker	exon	98494	98738	.	+	.	gene_id "GBI_16963"; transcript_id "GBI_16963-RA"; Parent "GBI_16963-RA"; gene_name "GBI_16963";
Scaffold207	maker	exon	102756	102873	.	+	.	gene_id "GBI_16963"; transcript_id "GBI_16963-RA"; Parent "GBI_16963-RA"; gene_name "GBI_16963";
Scaffold207	maker	exon	103440	103592	.	+	.	gene_id "GBI_16963"; transcript_id "GBI_16963-RA"; Parent "GBI_16963-RA"; gene_name "GBI_16963";
Scaffold207	maker	exon	103995	104237	.	+	.	gene_id "GBI_16963"; transcript_id "GBI_16963-RA"; Parent "GBI_16963-RA"; gene_name "GBI_16963";
Scaffold207	maker	exon	104497	104598	.	+	.	gene_id "GBI_16963"; transcript_id "GBI_16963-RA"; Parent "GBI_16963-RA"; gene_name "GBI_16963";
Scaffold207	maker	exon	105171	105302	.	+	.	gene_id "GBI_16963"; transcript_id "GBI_16963-RA"; Parent "GBI_16963-RA"; gene_name "GBI_16963";
Scaffold207	maker	exon	106493	107711	.	+	.	gene_id "GBI_16963"; transcript_id "GBI_16963-RA"; Parent "GBI_16963-RA"; gene_name "GBI_16963";
Scaffold207	StringTie	transcript	95237	107710	.	+	.	gene_id "GBI_16963"; transcript_id "GBI_16963.2"; gene_name "GBI_16963"; oId "STRG.23310.2"; cmp_ref "GBI_16963-RA"; class_code "m"; tss_id "TSS13250";
Scaffold207	StringTie	exon	95237	96365	.	+	.	gene_id "GBI_16963"; transcript_id "GBI_16963.2"; exon_number "1";
Scaffold207	StringTie	exon	96634	102873	.	+	.	gene_id "GBI_16963"; transcript_id "GBI_16963.2"; exon_number "2";
Scaffold207	StringTie	exon	103440	103592	.	+	.	gene_id "GBI_16963"; transcript_id "GBI_16963.2"; exon_number "3";
Scaffold207	StringTie	exon	103995	104237	.	+	.	gene_id "GBI_16963"; transcript_id "GBI_16963.2"; exon_number "4";
Scaffold207	StringTie	exon	104497	104598	.	+	.	gene_id "GBI_16963"; transcript_id "GBI_16963.2"; exon_number "5";
Scaffold207	StringTie	exon	105171	105302	.	+	.	gene_id "GBI_16963"; transcript_id "GBI_16963.2"; exon_number "6";
Scaffold207	StringTie	exon	106493	107710	.	+	.	gene_id "GBI_16963"; transcript_id "GBI_16963.2"; exon_number "7";
Scaffold207	StringTie	transcript	95237	107710	.	+	.	gene_id "GBI_16963"; transcript_id "GBI_16963.3"; gene_name "GBI_16963"; oId "STRG.23310.1"; cmp_ref "GBI_16963-RA"; class_code "j"; tss_id "TSS13250";
Scaffold207	StringTie	exon	95237	95546	.	+	.	gene_id "GBI_16963"; transcript_id "GBI_16963.3"; exon_number "1";
Scaffold207	StringTie	exon	95663	96048	.	+	.	gene_id "GBI_16963"; transcript_id "GBI_16963.3"; exon_number "2";
Scaffold207	StringTie	exon	96227	96365	.	+	.	gene_id "GBI_16963"; transcript_id "GBI_16963.3"; exon_number "3";
Scaffold207	StringTie	exon	96634	96800	.	+	.	gene_id "GBI_16963"; transcript_id "GBI_16963.3"; exon_number "4";
Scaffold207	StringTie	exon	98282	98412	.	+	.	gene_id "GBI_16963"; transcript_id "GBI_16963.3"; exon_number "5";
Scaffold207	StringTie	exon	98494	98738	.	+	.	gene_id "GBI_16963"; transcript_id "GBI_16963.3"; exon_number "6";
Scaffold207	StringTie	exon	102756	102873	.	+	.	gene_id "GBI_16963"; transcript_id "GBI_16963.3"; exon_number "7";
Scaffold207	StringTie	exon	103440	103592	.	+	.	gene_id "GBI_16963"; transcript_id "GBI_16963.3"; exon_number "8";
Scaffold207	StringTie	exon	103995	104237	.	+	.	gene_id "GBI_16963"; transcript_id "GBI_16963.3"; exon_number "9";
Scaffold207	StringTie	exon	104497	104598	.	+	.	gene_id "GBI_16963"; transcript_id "GBI_16963.3"; exon_number "10";
Scaffold207	StringTie	exon	105171	105302	.	+	.	gene_id "GBI_16963"; transcript_id "GBI_16963.3"; exon_number "11";
Scaffold207	StringTie	exon	106493	107710	.	+	.	gene_id "GBI_16963"; transcript_id "GBI_16963.3"; exon_number "12";
Scaffold207	maker	CDS	81473	81562	.	+	0	gene_id "GBI_16963"; transcript_id "GBI_16963-RA"; Parent "GBI_16963-RA"; gene_name "GBI_16963";
Scaffold207	maker	CDS	95796	96048	.	+	0	gene_id "GBI_16963"; transcript_id "GBI_16963-RA"; Parent "GBI_16963-RA"; gene_name "GBI_16963";
Scaffold207	maker	CDS	96227	96365	.	+	2	gene_id "GBI_16963"; transcript_id "GBI_16963-RA"; Parent "GBI_16963-RA"; gene_name "GBI_16963";
Scaffold207	maker	CDS	96634	96800	.	+	1	gene_id "GBI_16963"; transcript_id "GBI_16963-RA"; Parent "GBI_16963-RA"; gene_name "GBI_16963";
Scaffold207	maker	CDS	98282	98412	.	+	2	gene_id "GBI_16963"; transcript_id "GBI_16963-RA"; Parent "GBI_16963-RA"; gene_name "GBI_16963";
Scaffold207	maker	CDS	98494	98738	.	+	0	gene_id "GBI_16963"; transcript_id "GBI_16963-RA"; Parent "GBI_16963-RA"; gene_name "GBI_16963";
Scaffold207	maker	CDS	102756	102873	.	+	1	gene_id "GBI_16963"; transcript_id "GBI_16963-RA"; Parent "GBI_16963-RA"; gene_name "GBI_16963";
Scaffold207	maker	CDS	103440	103592	.	+	0	gene_id "GBI_16963"; transcript_id "GBI_16963-RA"; Parent "GBI_16963-RA"; gene_name "GBI_16963";
Scaffold207	maker	CDS	103995	104237	.	+	0	gene_id "GBI_16963"; transcript_id "GBI_16963-RA"; Parent "GBI_16963-RA"; gene_name "GBI_16963";
Scaffold207	maker	CDS	104497	104598	.	+	0	gene_id "GBI_16963"; transcript_id "GBI_16963-RA"; Parent "GBI_16963-RA"; gene_name "GBI_16963";
Scaffold207	maker	CDS	105171	105302	.	+	0	gene_id "GBI_16963"; transcript_id "GBI_16963-RA"; Parent "GBI_16963-RA"; gene_name "GBI_16963";
Scaffold207	maker	CDS	106493	106627	.	+	0	gene_id "GBI_16963"; transcript_id "GBI_16963-RA"; Parent "GBI_16963-RA"; gene_name "GBI_16963";
Scaffold207	AGAT	three_prime_UTR	106628	107711	.	+	.	gene_id "GBI_16963"; transcript_id "GBI_16963-RA"; Parent "GBI_16963-RA"; gene_name "GBI_16963";
Scaffold207	AGAT	gene	115514	129166	.	-	.	gene_id "GBI_16964"; gene_name "GBI_16964";
Scaffold207	AGAT	transcript	115514	129166	.	-	.	gene_id "GBI_16964"; transcript_id "GBI_16964-RA"; Parent "GBI_16964"; gene_name "GBI_16964";
Scaffold207	maker	exon	115514	116646	.	-	.	gene_id "GBI_16964"; transcript_id "GBI_16964-RA"; Parent "GBI_16964-RA"; gene_name "GBI_16964";
Scaffold207	maker	exon	117687	118059	.	-	.	gene_id "GBI_16964"; transcript_id "GBI_16964-RA"; Parent "GBI_16964-RA"; gene_name "GBI_16964";
Scaffold207	maker	exon	128351	128996	.	-	.	gene_id "GBI_16964"; transcript_id "GBI_16964-RA"; Parent "GBI_16964-RA"; gene_name "GBI_16964";
Scaffold207	maker	exon	129014	129166	.	-	.	gene_id "GBI_16964"; transcript_id "GBI_16964-RA"; Parent "GBI_16964-RA"; gene_name "GBI_16964";
Scaffold207	maker	CDS	117692	118059	.	-	2	gene_id "GBI_16964"; transcript_id "GBI_16964-RA"; Parent "GBI_16964-RA"; gene_name "GBI_16964";
Scaffold207	maker	CDS	128351	128996	.	-	0	gene_id "GBI_16964"; transcript_id "GBI_16964-RA"; Parent "GBI_16964-RA"; gene_name "GBI_16964";
Scaffold207	maker	CDS	129014	129166	.	-	0	gene_id "GBI_16964"; transcript_id "GBI_16964-RA"; Parent "GBI_16964-RA"; gene_name "GBI_16964";
Scaffold207	AGAT	three_prime_UTR	115514	116646	.	-	.	gene_id "GBI_16964"; transcript_id "GBI_16964-RA"; Parent "GBI_16964-RA"; gene_name "GBI_16964";
Scaffold207	AGAT	three_prime_UTR	117687	117691	.	-	.	gene_id "GBI_16964"; transcript_id "GBI_16964-RA"; Parent "GBI_16964-RA"; gene_name "GBI_16964";
Scaffold207	AGAT	gene	119536	119729	.	+	.	gene_id "GBI_16965"; gene_name "GBI_16965";
Scaffold207	AGAT	transcript	119536	119729	.	+	.	gene_id "GBI_16965"; transcript_id "GBI_16965-RA"; Parent "GBI_16965"; gene_name "GBI_16965";
Scaffold207	maker	exon	119536	119556	.	+	.	gene_id "GBI_16965"; transcript_id "GBI_16965-RA"; Parent "GBI_16965-RA"; gene_name "GBI_16965";
Scaffold207	maker	exon	119613	119624	.	+	.	gene_id "GBI_16965"; transcript_id "GBI_16965-RA"; Parent "GBI_16965-RA"; gene_name "GBI_16965";
Scaffold207	maker	exon	119647	119697	.	+	.	gene_id "GBI_16965"; transcript_id "GBI_16965-RA"; Parent "GBI_16965-RA"; gene_name "GBI_16965";
Scaffold207	maker	exon	119718	119729	.	+	.	gene_id "GBI_16965"; transcript_id "GBI_16965-RA"; Parent "GBI_16965-RA"; gene_name "GBI_16965";
Scaffold207	maker	CDS	119536	119556	.	+	0	gene_id "GBI_16965"; transcript_id "GBI_16965-RA"; Parent "GBI_16965-RA"; gene_name "GBI_16965";
Scaffold207	maker	CDS	119613	119624	.	+	0	gene_id "GBI_16965"; transcript_id "GBI_16965-RA"; Parent "GBI_16965-RA"; gene_name "GBI_16965";
Scaffold207	maker	CDS	119647	119697	.	+	0	gene_id "GBI_16965"; transcript_id "GBI_16965-RA"; Parent "GBI_16965-RA"; gene_name "GBI_16965";
Scaffold207	maker	CDS	119718	119729	.	+	0	gene_id "GBI_16965"; transcript_id "GBI_16965-RA"; Parent "GBI_16965-RA"; gene_name "GBI_16965";
Scaffold207	AGAT	gene	245583	245654	.	-	.	gene_id "GBI_16966"; gene_name "GBI_16966";
Scaffold207	AGAT	transcript	245583	245654	.	-	.	gene_id "GBI_16966"; transcript_id "GBI_16966-RA"; Parent "GBI_16966"; gene_name "GBI_16966";
Scaffold207	maker	exon	245583	245654	.	-	.	gene_id "GBI_16966"; transcript_id "GBI_16966-RA"; Parent "GBI_16966-RA"; gene_name "GBI_16966";
Scaffold207	AGAT	gene	261830	345216	.	+	.	gene_id "GBI_16967"; gene_name "GBI_16967";
Scaffold207	AGAT	transcript	261830	345216	.	+	.	gene_id "GBI_16967"; transcript_id "GBI_16967-RA"; Parent "GBI_16967"; gene_name "GBI_16967";
Scaffold207	maker	exon	261830	262030	.	+	.	gene_id "GBI_16967"; transcript_id "GBI_16967-RA"; Parent "GBI_16967-RA"; gene_name "GBI_16967";
Scaffold207	maker	exon	269294	269362	.	+	.	gene_id "GBI_16967"; transcript_id "GBI_16967-RA"; Parent "GBI_16967-RA"; gene_name "GBI_16967";
Scaffold207	maker	exon	271450	271520	.	+	.	gene_id "GBI_16967"; transcript_id "GBI_16967-RA"; Parent "GBI_16967-RA"; gene_name "GBI_16967";
Scaffold207	maker	exon	280509	280866	.	+	.	gene_id "GBI_16967"; transcript_id "GBI_16967-RA"; Parent "GBI_16967-RA"; gene_name "GBI_16967";
Scaffold207	maker	exon	343603	343706	.	+	.	gene_id "GBI_16967"; transcript_id "GBI_16967-RA"; Parent "GBI_16967-RA"; gene_name "GBI_16967";
Scaffold207	maker	exon	345087	345216	.	+	.	gene_id "GBI_16967"; transcript_id "GBI_16967-RA"; Parent "GBI_16967-RA"; gene_name "GBI_16967";
Scaffold207	maker	CDS	261830	262030	.	+	0	gene_id "GBI_16967"; transcript_id "GBI_16967-RA"; Parent "GBI_16967-RA"; gene_name "GBI_16967";
Scaffold207	maker	CDS	269294	269362	.	+	0	gene_id "GBI_16967"; transcript_id "GBI_16967-RA"; Parent "GBI_16967-RA"; gene_name "GBI_16967";
Scaffold207	maker	CDS	271450	271520	.	+	0	gene_id "GBI_16967"; transcript_id "GBI_16967-RA"; Parent "GBI_16967-RA"; gene_name "GBI_16967";
Scaffold207	maker	CDS	280509	280866	.	+	1	gene_id "GBI_16967"; transcript_id "GBI_16967-RA"; Parent "GBI_16967-RA"; gene_name "GBI_16967";
Scaffold207	maker	CDS	343603	343706	.	+	0	gene_id "GBI_16967"; transcript_id "GBI_16967-RA"; Parent "GBI_16967-RA"; gene_name "GBI_16967";
Scaffold207	maker	CDS	345087	345216	.	+	1	gene_id "GBI_16967"; transcript_id "GBI_16967-RA"; Parent "GBI_16967-RA"; gene_name "GBI_16967";
Scaffold207	AGAT	gene	280588	290982	.	-	.	gene_id "GBI_16968"; gene_name "GBI_16968";
Scaffold207	AGAT	transcript	280588	290982	.	-	.	gene_id "GBI_16968"; transcript_id "GBI_16968-RA"; Parent "GBI_16968"; gene_name "GBI_16968";
Scaffold207	maker	exon	280588	280955	.	-	.	gene_id "GBI_16968"; transcript_id "GBI_16968-RA"; Parent "GBI_16968-RA"; gene_name "GBI_16968";
Scaffold207	maker	exon	290778	290982	.	-	.	gene_id "GBI_16968"; transcript_id "GBI_16968-RA"; Parent "GBI_16968-RA"; gene_name "GBI_16968";
Scaffold207	maker	CDS	280588	280955	.	-	2	gene_id "GBI_16968"; transcript_id "GBI_16968-RA"; Parent "GBI_16968-RA"; gene_name "GBI_16968";
Scaffold207	maker	CDS	290778	290982	.	-	0	gene_id "GBI_16968"; transcript_id "GBI_16968-RA"; Parent "GBI_16968-RA"; gene_name "GBI_16968";
Scaffold207	AGAT	gene	386115	397298	.	-	.	gene_id "GBI_16969"; gene_name "GBI_16969";
Scaffold207	AGAT	transcript	386115	397298	.	-	.	gene_id "GBI_16969"; transcript_id "GBI_16969-RA"; Parent "GBI_16969"; gene_name "GBI_16969";
Scaffold207	maker	exon	386115	386365	.	-	.	gene_id "GBI_16969"; transcript_id "GBI_16969-RA"; Parent "GBI_16969-RA"; gene_name "GBI_16969";
Scaffold207	maker	exon	390454	390769	.	-	.	gene_id "GBI_16969"; transcript_id "GBI_16969-RA"; Parent "GBI_16969-RA"; gene_name "GBI_16969";
Scaffold207	maker	exon	397224	397298	.	-	.	gene_id "GBI_16969"; transcript_id "GBI_16969-RA"; Parent "GBI_16969-RA"; gene_name "GBI_16969";
Scaffold207	maker	CDS	386115	386365	.	-	2	gene_id "GBI_16969"; transcript_id "GBI_16969-RA"; Parent "GBI_16969-RA"; gene_name "GBI_16969";
Scaffold207	maker	CDS	390454	390769	.	-	0	gene_id "GBI_16969"; transcript_id "GBI_16969-RA"; Parent "GBI_16969-RA"; gene_name "GBI_16969";
Scaffold207	maker	CDS	397224	397298	.	-	0	gene_id "GBI_16969"; transcript_id "GBI_16969-RA"; Parent "GBI_16969-RA"; gene_name "GBI_16969";
Scaffold207	AGAT	gene	400146	402464	.	+	.	gene_id "GBI_16970"; gene_name "GBI_16970";
Scaffold207	AGAT	transcript	400146	402464	.	+	.	gene_id "GBI_16970"; transcript_id "GBI_16970-RA"; Parent "GBI_16970"; gene_name "GBI_16970";
Scaffold207	maker	exon	400146	400300	.	+	.	gene_id "GBI_16970"; transcript_id "GBI_16970-RA"; Parent "GBI_16970-RA"; gene_name "GBI_16970";
Scaffold207	maker	exon	402035	402464	.	+	.	gene_id "GBI_16970"; transcript_id "GBI_16970-RA"; Parent "GBI_16970-RA"; gene_name "GBI_16970";
Scaffold207	maker	CDS	400269	400300	.	+	0	gene_id "GBI_16970"; transcript_id "GBI_16970-RA"; Parent "GBI_16970-RA"; gene_name "GBI_16970";
Scaffold207	maker	CDS	402035	402464	.	+	1	gene_id "GBI_16970"; transcript_id "GBI_16970-RA"; Parent "GBI_16970-RA"; gene_name "GBI_16970";
Scaffold207	AGAT	five_prime_UTR	400146	400268	.	+	.	gene_id "GBI_16970"; transcript_id "GBI_16970-RA"; Parent "GBI_16970-RA"; gene_name "GBI_16970";
Scaffold207	AGAT	gene	463867	465480	.	+	.	gene_id "GBI_16971"; gene_name "GBI_16971";
Scaffold207	AGAT	transcript	463867	465478	.	+	.	gene_id "GBI_16971"; transcript_id "GBI_16971-RA"; Parent "GBI_16971"; gene_name "GBI_16971";
Scaffold207	maker	exon	463867	464024	.	+	.	gene_id "GBI_16971"; transcript_id "GBI_16971-RA"; Parent "GBI_16971-RA"; gene_name "GBI_16971";
Scaffold207	maker	exon	465205	465478	.	+	.	gene_id "GBI_16971"; transcript_id "GBI_16971-RA"; Parent "GBI_16971-RA"; gene_name "GBI_16971";
Scaffold207	StringTie	transcript	464080	465480	.	+	.	gene_id "GBI_16971"; transcript_id "GBI_16971.2"; gene_name "GBI_16971"; oId "STRG.23343.1"; cmp_ref "GBI_16971-RA"; class_code "j"; tss_id "TSS13252";
Scaffold207	StringTie	exon	464080	464117	.	+	.	gene_id "GBI_16971"; transcript_id "GBI_16971.2"; exon_number "1";
Scaffold207	StringTie	exon	465205	465480	.	+	.	gene_id "GBI_16971"; transcript_id "GBI_16971.2"; exon_number "2";
Scaffold207	maker	CDS	463867	464024	.	+	0	gene_id "GBI_16971"; transcript_id "GBI_16971-RA"; Parent "GBI_16971-RA"; gene_name "GBI_16971";
Scaffold207	maker	CDS	465205	465478	.	+	1	gene_id "GBI_16971"; transcript_id "GBI_16971-RA"; Parent "GBI_16971-RA"; gene_name "GBI_16971";
Scaffold207	AGAT	gene	480485	502016	.	-	.	gene_id "GBI_16972"; gene_name "GBI_16972";
Scaffold207	AGAT	transcript	480485	502016	.	-	.	gene_id "GBI_16972"; transcript_id "GBI_16972-RA"; Parent "GBI_16972"; gene_name "GBI_16972";
Scaffold207	maker	exon	480485	480502	.	-	.	gene_id "GBI_16972"; transcript_id "GBI_16972-RA"; Parent "GBI_16972-RA"; gene_name "GBI_16972";
Scaffold207	maker	exon	487153	487316	.	-	.	gene_id "GBI_16972"; transcript_id "GBI_16972-RA"; Parent "GBI_16972-RA"; gene_name "GBI_16972";
Scaffold207	maker	exon	501338	501500	.	-	.	gene_id "GBI_16972"; transcript_id "GBI_16972-RA"; Parent "GBI_16972-RA"; gene_name "GBI_16972";
Scaffold207	maker	exon	501864	502016	.	-	.	gene_id "GBI_16972"; transcript_id "GBI_16972-RA"; Parent "GBI_16972-RA"; gene_name "GBI_16972";
Scaffold207	maker	CDS	480485	480502	.	-	0	gene_id "GBI_16972"; transcript_id "GBI_16972-RA"; Parent "GBI_16972-RA"; gene_name "GBI_16972";
Scaffold207	maker	CDS	487153	487316	.	-	2	gene_id "GBI_16972"; transcript_id "GBI_16972-RA"; Parent "GBI_16972-RA"; gene_name "GBI_16972";
Scaffold207	maker	CDS	501338	501500	.	-	0	gene_id "GBI_16972"; transcript_id "GBI_16972-RA"; Parent "GBI_16972-RA"; gene_name "GBI_16972";
Scaffold207	maker	CDS	501864	502016	.	-	0	gene_id "GBI_16972"; transcript_id "GBI_16972-RA"; Parent "GBI_16972-RA"; gene_name "GBI_16972";
Scaffold207	AGAT	gene	487338	657428	.	+	.	gene_id "GBI_16973"; gene_name "GBI_16973";
Scaffold207	AGAT	transcript	487338	637185	.	+	.	gene_id "GBI_16973"; transcript_id "GBI_16973-RA"; Parent "GBI_16973"; gene_name "GBI_16973";
Scaffold207	maker	exon	487338	487454	.	+	.	gene_id "GBI_16973"; transcript_id "GBI_16973-RA"; Parent "GBI_16973-RA"; gene_name "GBI_16973";
Scaffold207	maker	exon	635665	635959	.	+	.	gene_id "GBI_16973"; transcript_id "GBI_16973-RA"; Parent "GBI_16973-RA"; gene_name "GBI_16973";
Scaffold207	maker	exon	636727	637185	.	+	.	gene_id "GBI_16973"; transcript_id "GBI_16973-RA"; Parent "GBI_16973-RA"; gene_name "GBI_16973";
Scaffold207	maker	CDS	487401	487454	.	+	0	gene_id "GBI_16973"; transcript_id "GBI_16973-RA"; Parent "GBI_16973-RA"; gene_name "GBI_16973";
Scaffold207	maker	CDS	635665	635959	.	+	0	gene_id "GBI_16973"; transcript_id "GBI_16973-RA"; Parent "GBI_16973-RA"; gene_name "GBI_16973";
Scaffold207	maker	CDS	636727	636806	.	+	2	gene_id "GBI_16973"; transcript_id "GBI_16973-RA"; Parent "GBI_16973-RA"; gene_name "GBI_16973";
Scaffold207	AGAT	five_prime_UTR	487338	487400	.	+	.	gene_id "GBI_16973"; transcript_id "GBI_16973-RA"; Parent "GBI_16973-RA"; gene_name "GBI_16973";
Scaffold207	AGAT	three_prime_UTR	636807	637185	.	+	.	gene_id "GBI_16973"; transcript_id "GBI_16973-RA"; Parent "GBI_16973-RA"; gene_name "GBI_16973";
Scaffold207	AGAT	transcript	487338	657428	.	+	.	gene_id "GBI_16973"; transcript_id "GBI_16973-RB"; Parent "GBI_16973"; gene_name "GBI_16973";
Scaffold207	maker	exon	487338	487454	.	+	.	gene_id "GBI_16973"; transcript_id "GBI_16973-RB"; Parent "GBI_16973-RB"; gene_name "GBI_16973"; previous_transcript_id "GBI_16973-RB";
Scaffold207	maker	exon	635665	635959	.	+	.	gene_id "GBI_16973"; transcript_id "GBI_16973-RB"; Parent "GBI_16973-RB"; gene_name "GBI_16973"; previous_transcript_id "GBI_16973-RB";
Scaffold207	maker	exon	657181	657428	.	+	.	gene_id "GBI_16973"; transcript_id "GBI_16973-RB"; Parent "GBI_16973-RB"; gene_name "GBI_16973"; previous_transcript_id "GBI_16973-RB";
Scaffold207	maker	CDS	487401	487454	.	+	0	gene_id "GBI_16973"; transcript_id "GBI_16973-RB"; Parent "GBI_16973-RB"; gene_name "GBI_16973"; previous_transcript_id "GBI_16973-RB";
Scaffold207	maker	CDS	635665	635959	.	+	0	gene_id "GBI_16973"; transcript_id "GBI_16973-RB"; Parent "GBI_16973-RB"; gene_name "GBI_16973"; previous_transcript_id "GBI_16973-RB";
Scaffold207	maker	CDS	657181	657188	.	+	2	gene_id "GBI_16973"; transcript_id "GBI_16973-RB"; Parent "GBI_16973-RB"; gene_name "GBI_16973"; previous_transcript_id "GBI_16973-RB";
Scaffold207	AGAT	five_prime_UTR	487338	487400	.	+	.	gene_id "GBI_16973"; transcript_id "GBI_16973-RB"; Parent "GBI_16973-RB"; gene_name "GBI_16973"; previous_transcript_id "GBI_16973-RB";
Scaffold207	AGAT	three_prime_UTR	657189	657428	.	+	.	gene_id "GBI_16973"; transcript_id "GBI_16973-RB"; Parent "GBI_16973-RB"; gene_name "GBI_16973"; previous_transcript_id "GBI_16973-RB";
Scaffold207	AGAT	gene	688917	703420	.	-	.	gene_id "GBI_16974"; gene_name "GBI_16974";
Scaffold207	StringTie	transcript	688917	695343	.	-	.	gene_id "GBI_16974"; transcript_id "GBI_16974.1"; gene_name "GBI_16974"; oId "STRG.23344.1"; cmp_ref "GBI_16974-RA"; class_code "j"; tss_id "TSS13268";
Scaffold207	StringTie	exon	688917	689374	.	-	.	gene_id "GBI_16974"; transcript_id "GBI_16974.1"; exon_number "1";
Scaffold207	StringTie	exon	692353	692616	.	-	.	gene_id "GBI_16974"; transcript_id "GBI_16974.1"; exon_number "2";
Scaffold207	StringTie	exon	693880	694098	.	-	.	gene_id "GBI_16974"; transcript_id "GBI_16974.1"; exon_number "3";
Scaffold207	StringTie	exon	695092	695343	.	-	.	gene_id "GBI_16974"; transcript_id "GBI_16974.1"; exon_number "4";
Scaffold207	AGAT	transcript	688917	703270	.	-	.	gene_id "GBI_16974"; transcript_id "GBI_16974-RA"; Parent "GBI_16974"; gene_name "GBI_16974";
Scaffold207	maker	exon	688917	689374	.	-	.	gene_id "GBI_16974"; transcript_id "GBI_16974-RA"; Parent "GBI_16974-RA"; gene_name "GBI_16974";
Scaffold207	maker	exon	692353	692539	.	-	.	gene_id "GBI_16974"; transcript_id "GBI_16974-RA"; Parent "GBI_16974-RA"; gene_name "GBI_16974";
Scaffold207	maker	exon	693890	694098	.	-	.	gene_id "GBI_16974"; transcript_id "GBI_16974-RA"; Parent "GBI_16974-RA"; gene_name "GBI_16974";
Scaffold207	maker	exon	695092	695341	.	-	.	gene_id "GBI_16974"; transcript_id "GBI_16974-RA"; Parent "GBI_16974-RA"; gene_name "GBI_16974";
Scaffold207	maker	exon	703154	703270	.	-	.	gene_id "GBI_16974"; transcript_id "GBI_16974-RA"; Parent "GBI_16974-RA"; gene_name "GBI_16974";
Scaffold207	StringTie	transcript	702981	703420	.	-	.	gene_id "GBI_16974"; transcript_id "GBI_16974.3"; gene_name "GBI_16974"; oId "STRG.23345.1"; cmp_ref "GBI_16974-RA"; class_code "e"; tss_id "TSS13269";
Scaffold207	StringTie	exon	702981	703420	.	-	.	gene_id "GBI_16974"; transcript_id "GBI_16974.3"; exon_number "1";
Scaffold207	maker	CDS	689187	689374	.	-	2	gene_id "GBI_16974"; transcript_id "GBI_16974-RA"; Parent "GBI_16974-RA"; gene_name "GBI_16974";
Scaffold207	maker	CDS	692353	692539	.	-	0	gene_id "GBI_16974"; transcript_id "GBI_16974-RA"; Parent "GBI_16974-RA"; gene_name "GBI_16974";
Scaffold207	maker	CDS	693890	694098	.	-	2	gene_id "GBI_16974"; transcript_id "GBI_16974-RA"; Parent "GBI_16974-RA"; gene_name "GBI_16974";
Scaffold207	maker	CDS	695092	695341	.	-	0	gene_id "GBI_16974"; transcript_id "GBI_16974-RA"; Parent "GBI_16974-RA"; gene_name "GBI_16974";
Scaffold207	maker	CDS	703154	703270	.	-	0	gene_id "GBI_16974"; transcript_id "GBI_16974-RA"; Parent "GBI_16974-RA"; gene_name "GBI_16974";
Scaffold207	AGAT	three_prime_UTR	688917	689186	.	-	.	gene_id "GBI_16974"; transcript_id "GBI_16974-RA"; Parent "GBI_16974-RA"; gene_name "GBI_16974";
Scaffold207	AGAT	gene	706020	706091	.	+	.	gene_id "GBI_16975"; gene_name "GBI_16975";
Scaffold207	AGAT	transcript	706020	706091	.	+	.	gene_id "GBI_16975"; transcript_id "GBI_16975-RA"; Parent "GBI_16975"; gene_name "GBI_16975";
Scaffold207	maker	exon	706020	706091	.	+	.	gene_id "GBI_16975"; transcript_id "GBI_16975-RA"; Parent "GBI_16975-RA"; gene_name "GBI_16975";
Scaffold207	AGAT	gene	708353	733983	.	-	.	gene_id "GBI_16976"; gene_name "GBI_16976";
Scaffold207	AGAT	transcript	708353	733983	.	-	.	gene_id "GBI_16976"; transcript_id "GBI_16976-RA"; Parent "GBI_16976"; gene_name "GBI_16976";
Scaffold207	maker	exon	708353	708642	.	-	.	gene_id "GBI_16976"; transcript_id "GBI_16976-RA"; Parent "GBI_16976-RA"; gene_name "GBI_16976";
Scaffold207	maker	exon	712584	712724	.	-	.	gene_id "GBI_16976"; transcript_id "GBI_16976-RA"; Parent "GBI_16976-RA"; gene_name "GBI_16976";
Scaffold207	maker	exon	733757	733983	.	-	.	gene_id "GBI_16976"; transcript_id "GBI_16976-RA"; Parent "GBI_16976-RA"; gene_name "GBI_16976";
Scaffold207	maker	CDS	708353	708642	.	-	2	gene_id "GBI_16976"; transcript_id "GBI_16976-RA"; Parent "GBI_16976-RA"; gene_name "GBI_16976";
Scaffold207	maker	CDS	712584	712724	.	-	2	gene_id "GBI_16976"; transcript_id "GBI_16976-RA"; Parent "GBI_16976-RA"; gene_name "GBI_16976";
Scaffold207	maker	CDS	733757	733919	.	-	0	gene_id "GBI_16976"; transcript_id "GBI_16976-RA"; Parent "GBI_16976-RA"; gene_name "GBI_16976";
Scaffold207	AGAT	five_prime_UTR	733920	733983	.	-	.	gene_id "GBI_16976"; transcript_id "GBI_16976-RA"; Parent "GBI_16976-RA"; gene_name "GBI_16976";
Scaffold207	AGAT	gene	809281	810263	.	+	.	gene_id "GBI_16977"; gene_name "GBI_16977";
Scaffold207	AGAT	transcript	809281	810263	.	+	.	gene_id "GBI_16977"; transcript_id "GBI_16977-RA"; Parent "GBI_16977"; gene_name "GBI_16977";
Scaffold207	maker	exon	809281	809310	.	+	.	gene_id "GBI_16977"; transcript_id "GBI_16977-RA"; Parent "GBI_16977-RA"; gene_name "GBI_16977";
Scaffold207	maker	exon	809332	809368	.	+	.	gene_id "GBI_16977"; transcript_id "GBI_16977-RA"; Parent "GBI_16977-RA"; gene_name "GBI_16977";
Scaffold207	maker	exon	809391	809445	.	+	.	gene_id "GBI_16977"; transcript_id "GBI_16977-RA"; Parent "GBI_16977-RA"; gene_name "GBI_16977";
Scaffold207	maker	exon	809471	809490	.	+	.	gene_id "GBI_16977"; transcript_id "GBI_16977-RA"; Parent "GBI_16977-RA"; gene_name "GBI_16977";
Scaffold207	maker	exon	809512	809601	.	+	.	gene_id "GBI_16977"; transcript_id "GBI_16977-RA"; Parent "GBI_16977-RA"; gene_name "GBI_16977";
Scaffold207	maker	exon	809623	809638	.	+	.	gene_id "GBI_16977"; transcript_id "GBI_16977-RA"; Parent "GBI_16977-RA"; gene_name "GBI_16977";
Scaffold207	maker	exon	809687	809716	.	+	.	gene_id "GBI_16977"; transcript_id "GBI_16977-RA"; Parent "GBI_16977-RA"; gene_name "GBI_16977";
Scaffold207	maker	exon	809740	809794	.	+	.	gene_id "GBI_16977"; transcript_id "GBI_16977-RA"; Parent "GBI_16977-RA"; gene_name "GBI_16977";
Scaffold207	maker	exon	809821	809850	.	+	.	gene_id "GBI_16977"; transcript_id "GBI_16977-RA"; Parent "GBI_16977-RA"; gene_name "GBI_16977";
Scaffold207	maker	exon	809871	810091	.	+	.	gene_id "GBI_16977"; transcript_id "GBI_16977-RA"; Parent "GBI_16977-RA"; gene_name "GBI_16977";
Scaffold207	maker	exon	810120	810213	.	+	.	gene_id "GBI_16977"; transcript_id "GBI_16977-RA"; Parent "GBI_16977-RA"; gene_name "GBI_16977";
Scaffold207	maker	exon	810234	810263	.	+	.	gene_id "GBI_16977"; transcript_id "GBI_16977-RA"; Parent "GBI_16977-RA"; gene_name "GBI_16977";
Scaffold207	maker	CDS	809281	809310	.	+	0	gene_id "GBI_16977"; transcript_id "GBI_16977-RA"; Parent "GBI_16977-RA"; gene_name "GBI_16977";
Scaffold207	maker	CDS	809332	809368	.	+	0	gene_id "GBI_16977"; transcript_id "GBI_16977-RA"; Parent "GBI_16977-RA"; gene_name "GBI_16977";
Scaffold207	maker	CDS	809391	809445	.	+	2	gene_id "GBI_16977"; transcript_id "GBI_16977-RA"; Parent "GBI_16977-RA"; gene_name "GBI_16977";
Scaffold207	maker	CDS	809471	809490	.	+	1	gene_id "GBI_16977"; transcript_id "GBI_16977-RA"; Parent "GBI_16977-RA"; gene_name "GBI_16977";
Scaffold207	maker	CDS	809512	809601	.	+	2	gene_id "GBI_16977"; transcript_id "GBI_16977-RA"; Parent "GBI_16977-RA"; gene_name "GBI_16977";
Scaffold207	maker	CDS	809623	809638	.	+	2	gene_id "GBI_16977"; transcript_id "GBI_16977-RA"; Parent "GBI_16977-RA"; gene_name "GBI_16977";
Scaffold207	maker	CDS	809687	809716	.	+	1	gene_id "GBI_16977"; transcript_id "GBI_16977-RA"; Parent "GBI_16977-RA"; gene_name "GBI_16977";
Scaffold207	maker	CDS	809740	809794	.	+	1	gene_id "GBI_16977"; transcript_id "GBI_16977-RA"; Parent "GBI_16977-RA"; gene_name "GBI_16977";
Scaffold207	maker	CDS	809821	809850	.	+	0	gene_id "GBI_16977"; transcript_id "GBI_16977-RA"; Parent "GBI_16977-RA"; gene_name "GBI_16977";
Scaffold207	maker	CDS	809871	810091	.	+	0	gene_id "GBI_16977"; transcript_id "GBI_16977-RA"; Parent "GBI_16977-RA"; gene_name "GBI_16977";
Scaffold207	maker	CDS	810120	810213	.	+	1	gene_id "GBI_16977"; transcript_id "GBI_16977-RA"; Parent "GBI_16977-RA"; gene_name "GBI_16977";
Scaffold207	maker	CDS	810234	810263	.	+	0	gene_id "GBI_16977"; transcript_id "GBI_16977-RA"; Parent "GBI_16977-RA"; gene_name "GBI_16977";
Scaffold207	AGAT	gene	824320	824619	.	-	.	gene_id "GBI_16978"; gene_name "GBI_16978";
Scaffold207	AGAT	transcript	824320	824619	.	-	.	gene_id "GBI_16978"; transcript_id "GBI_16978-RA"; Parent "GBI_16978"; gene_name "GBI_16978";
Scaffold207	maker	exon	824320	824619	.	-	.	gene_id "GBI_16978"; transcript_id "GBI_16978-RA"; Parent "GBI_16978-RA"; gene_name "GBI_16978";
Scaffold207	maker	CDS	824320	824619	.	-	0	gene_id "GBI_16978"; transcript_id "GBI_16978-RA"; Parent "GBI_16978-RA"; gene_name "GBI_16978";
Scaffold207	AGAT	gene	882084	882158	.	-	.	gene_id "GBI_16981"; gene_name "GBI_16981";
Scaffold207	AGAT	transcript	882084	882158	.	-	.	gene_id "GBI_16981"; transcript_id "GBI_16981-RA"; Parent "GBI_16981"; gene_name "GBI_16981";
Scaffold207	maker	exon	882084	882158	.	-	.	gene_id "GBI_16981"; transcript_id "GBI_16981-RA"; Parent "GBI_16981-RA"; gene_name "GBI_16981";
Scaffold207	AGAT	gene	1003291	1141714	.	+	.	gene_id "GBI_16982"; gene_name "GBI_16982";
Scaffold207	AGAT	transcript	1003291	1141714	.	+	.	gene_id "GBI_16982"; transcript_id "GBI_16982-RA"; Parent "GBI_16982"; gene_name "GBI_16982";
Scaffold207	maker	exon	1003291	1003387	.	+	.	gene_id "GBI_16982"; transcript_id "GBI_16982-RA"; Parent "GBI_16982-RA"; gene_name "GBI_16982";
Scaffold207	maker	exon	1003456	1003698	.	+	.	gene_id "GBI_16982"; transcript_id "GBI_16982-RA"; Parent "GBI_16982-RA"; gene_name "GBI_16982";
Scaffold207	maker	exon	1006732	1006796	.	+	.	gene_id "GBI_16982"; transcript_id "GBI_16982-RA"; Parent "GBI_16982-RA"; gene_name "GBI_16982";
Scaffold207	maker	exon	1013748	1013812	.	+	.	gene_id "GBI_16982"; transcript_id "GBI_16982-RA"; Parent "GBI_16982-RA"; gene_name "GBI_16982";
Scaffold207	maker	exon	1050194	1050258	.	+	.	gene_id "GBI_16982"; transcript_id "GBI_16982-RA"; Parent "GBI_16982-RA"; gene_name "GBI_16982";
Scaffold207	maker	exon	1050647	1050721	.	+	.	gene_id "GBI_16982"; transcript_id "GBI_16982-RA"; Parent "GBI_16982-RA"; gene_name "GBI_16982";
Scaffold207	maker	exon	1141667	1141714	.	+	.	gene_id "GBI_16982"; transcript_id "GBI_16982-RA"; Parent "GBI_16982-RA"; gene_name "GBI_16982";
Scaffold207	maker	CDS	1003291	1003387	.	+	0	gene_id "GBI_16982"; transcript_id "GBI_16982-RA"; Parent "GBI_16982-RA"; gene_name "GBI_16982";
Scaffold207	maker	CDS	1003456	1003698	.	+	2	gene_id "GBI_16982"; transcript_id "GBI_16982-RA"; Parent "GBI_16982-RA"; gene_name "GBI_16982";
Scaffold207	maker	CDS	1006732	1006796	.	+	2	gene_id "GBI_16982"; transcript_id "GBI_16982-RA"; Parent "GBI_16982-RA"; gene_name "GBI_16982";
Scaffold207	maker	CDS	1013748	1013765	.	+	0	gene_id "GBI_16982"; transcript_id "GBI_16982-RA"; Parent "GBI_16982-RA"; gene_name "GBI_16982";
Scaffold207	AGAT	three_prime_UTR	1013766	1013812	.	+	.	gene_id "GBI_16982"; transcript_id "GBI_16982-RA"; Parent "GBI_16982-RA"; gene_name "GBI_16982";
Scaffold207	AGAT	three_prime_UTR	1050194	1050258	.	+	.	gene_id "GBI_16982"; transcript_id "GBI_16982-RA"; Parent "GBI_16982-RA"; gene_name "GBI_16982";
Scaffold207	AGAT	three_prime_UTR	1050647	1050721	.	+	.	gene_id "GBI_16982"; transcript_id "GBI_16982-RA"; Parent "GBI_16982-RA"; gene_name "GBI_16982";
Scaffold207	AGAT	three_prime_UTR	1141667	1141714	.	+	.	gene_id "GBI_16982"; transcript_id "GBI_16982-RA"; Parent "GBI_16982-RA"; gene_name "GBI_16982";
Scaffold207	AGAT	gene	1176864	1176935	.	-	.	gene_id "GBI_16983"; gene_name "GBI_16983";
Scaffold207	AGAT	transcript	1176864	1176935	.	-	.	gene_id "GBI_16983"; transcript_id "GBI_16983-RA"; Parent "GBI_16983"; gene_name "GBI_16983";
Scaffold207	maker	exon	1176864	1176935	.	-	.	gene_id "GBI_16983"; transcript_id "GBI_16983-RA"; Parent "GBI_16983-RA"; gene_name "GBI_16983";
Scaffold207	AGAT	gene	1496407	2120586	.	+	.	gene_id "GBI_16984"; gene_name "GBI_16984";
Scaffold207	StringTie	transcript	1496407	2120586	.	+	.	gene_id "GBI_16984"; transcript_id "GBI_16984.1"; gene_name "GBI_16984"; oId "STRG.23357.2"; cmp_ref "GBI_16984-RA"; class_code "j"; tss_id "TSS13257";
Scaffold207	StringTie	exon	1496407	1496507	.	+	.	gene_id "GBI_16984"; transcript_id "GBI_16984.1"; exon_number "1";
Scaffold207	StringTie	exon	1993711	1993749	.	+	.	gene_id "GBI_16984"; transcript_id "GBI_16984.1"; exon_number "2";
Scaffold207	StringTie	exon	2070467	2070663	.	+	.	gene_id "GBI_16984"; transcript_id "GBI_16984.1"; exon_number "3";
Scaffold207	StringTie	exon	2110438	2110561	.	+	.	gene_id "GBI_16984"; transcript_id "GBI_16984.1"; exon_number "4";
Scaffold207	StringTie	exon	2112523	2112715	.	+	.	gene_id "GBI_16984"; transcript_id "GBI_16984.1"; exon_number "5";
Scaffold207	StringTie	exon	2116664	2120586	.	+	.	gene_id "GBI_16984"; transcript_id "GBI_16984.1"; exon_number "6";
Scaffold207	StringTie	transcript	1496407	2120586	.	+	.	gene_id "GBI_16984"; transcript_id "GBI_16984.2"; gene_name "GBI_16984"; oId "STRG.23357.1"; cmp_ref "GBI_16984-RA"; class_code "j"; tss_id "TSS13257";
Scaffold207	StringTie	exon	1496407	1496507	.	+	.	gene_id "GBI_16984"; transcript_id "GBI_16984.2"; exon_number "1";
Scaffold207	StringTie	exon	2070467	2070663	.	+	.	gene_id "GBI_16984"; transcript_id "GBI_16984.2"; exon_number "2";
Scaffold207	StringTie	exon	2110438	2110561	.	+	.	gene_id "GBI_16984"; transcript_id "GBI_16984.2"; exon_number "3";
Scaffold207	StringTie	exon	2112523	2112715	.	+	.	gene_id "GBI_16984"; transcript_id "GBI_16984.2"; exon_number "4";
Scaffold207	StringTie	exon	2116664	2120586	.	+	.	gene_id "GBI_16984"; transcript_id "GBI_16984.2"; exon_number "5";
Scaffold207	AGAT	transcript	1992029	2117169	.	+	.	gene_id "GBI_16984"; transcript_id "GBI_16984-RA"; Parent "GBI_16984"; gene_name "GBI_16984";
Scaffold207	maker	exon	1992029	1992288	.	+	.	gene_id "GBI_16984"; transcript_id "GBI_16984-RA"; Parent "GBI_16984-RA"; gene_name "GBI_16984";
Scaffold207	maker	exon	2070467	2070663	.	+	.	gene_id "GBI_16984"; transcript_id "GBI_16984-RA"; Parent "GBI_16984-RA"; gene_name "GBI_16984";
Scaffold207	maker	exon	2112523	2112715	.	+	.	gene_id "GBI_16984"; transcript_id "GBI_16984-RA"; Parent "GBI_16984-RA"; gene_name "GBI_16984";
Scaffold207	maker	exon	2116664	2117169	.	+	.	gene_id "GBI_16984"; transcript_id "GBI_16984-RA"; Parent "GBI_16984-RA"; gene_name "GBI_16984";
Scaffold207	maker	CDS	1992029	1992288	.	+	0	gene_id "GBI_16984"; transcript_id "GBI_16984-RA"; Parent "GBI_16984-RA"; gene_name "GBI_16984";
Scaffold207	maker	CDS	2070467	2070663	.	+	1	gene_id "GBI_16984"; transcript_id "GBI_16984-RA"; Parent "GBI_16984-RA"; gene_name "GBI_16984";
Scaffold207	maker	CDS	2112523	2112715	.	+	2	gene_id "GBI_16984"; transcript_id "GBI_16984-RA"; Parent "GBI_16984-RA"; gene_name "GBI_16984";
Scaffold207	maker	CDS	2116664	2117159	.	+	1	gene_id "GBI_16984"; transcript_id "GBI_16984-RA"; Parent "GBI_16984-RA"; gene_name "GBI_16984";
Scaffold207	AGAT	three_prime_UTR	2117160	2117169	.	+	.	gene_id "GBI_16984"; transcript_id "GBI_16984-RA"; Parent "GBI_16984-RA"; gene_name "GBI_16984";
Scaffold207	AGAT	gene	2123946	2125337	.	-	.	gene_id "GBI_16985"; gene_name "GBI_16985";
Scaffold207	AGAT	transcript	2123946	2125337	.	-	.	gene_id "GBI_16985"; transcript_id "GBI_16985-RA"; Parent "GBI_16985"; gene_name "GBI_16985";
Scaffold207	maker	exon	2123946	2125337	.	-	.	gene_id "GBI_16985"; transcript_id "GBI_16985-RA"; Parent "GBI_16985-RA"; gene_name "GBI_16985";
Scaffold207	maker	CDS	2123946	2125337	.	-	0	gene_id "GBI_16985"; transcript_id "GBI_16985-RA"; Parent "GBI_16985-RA"; gene_name "GBI_16985";
Scaffold207	AGAT	gene	2120723	2156086	.	+	.	gene_id "GBI_16986"; gene_name "GBI_16986";
Scaffold207	StringTie	transcript	2120723	2130089	.	+	.	gene_id "GBI_16986"; transcript_id "GBI_16986.1"; gene_name "GBI_16986"; oId "STRG.23358.1"; cmp_ref "GBI_16986-RD"; class_code "j"; tss_id "TSS13258";
Scaffold207	StringTie	exon	2120723	2126233	.	+	.	gene_id "GBI_16986"; transcript_id "GBI_16986.1"; exon_number "1";
Scaffold207	StringTie	exon	2126309	2126473	.	+	.	gene_id "GBI_16986"; transcript_id "GBI_16986.1"; exon_number "2";
Scaffold207	StringTie	exon	2126563	2126710	.	+	.	gene_id "GBI_16986"; transcript_id "GBI_16986.1"; exon_number "3";
Scaffold207	StringTie	exon	2127270	2128851	.	+	.	gene_id "GBI_16986"; transcript_id "GBI_16986.1"; exon_number "4";
Scaffold207	StringTie	exon	2128934	2130089	.	+	.	gene_id "GBI_16986"; transcript_id "GBI_16986.1"; exon_number "5";
Scaffold207	StringTie	transcript	2125188	2156086	.	+	.	gene_id "GBI_16986"; transcript_id "GBI_16986.2"; gene_name "GBI_16986"; oId "STRG.23358.2"; cmp_ref "GBI_16986-RG"; class_code "j"; tss_id "TSS13259";
Scaffold207	StringTie	exon	2125188	2126233	.	+	.	gene_id "GBI_16986"; transcript_id "GBI_16986.2"; exon_number "1";
Scaffold207	StringTie	exon	2126309	2126473	.	+	.	gene_id "GBI_16986"; transcript_id "GBI_16986.2"; exon_number "2";
Scaffold207	StringTie	exon	2126563	2126710	.	+	.	gene_id "GBI_16986"; transcript_id "GBI_16986.2"; exon_number "3";
Scaffold207	StringTie	exon	2128704	2128851	.	+	.	gene_id "GBI_16986"; transcript_id "GBI_16986.2"; exon_number "4";
Scaffold207	StringTie	exon	2128934	2129085	.	+	.	gene_id "GBI_16986"; transcript_id "GBI_16986.2"; exon_number "5";
Scaffold207	StringTie	exon	2130828	2130979	.	+	.	gene_id "GBI_16986"; transcript_id "GBI_16986.2"; exon_number "6";
Scaffold207	StringTie	exon	2134057	2134136	.	+	.	gene_id "GBI_16986"; transcript_id "GBI_16986.2"; exon_number "7";
Scaffold207	StringTie	exon	2134747	2134895	.	+	.	gene_id "GBI_16986"; transcript_id "GBI_16986.2"; exon_number "8";
Scaffold207	StringTie	exon	2134982	2135132	.	+	.	gene_id "GBI_16986"; transcript_id "GBI_16986.2"; exon_number "9";
Scaffold207	StringTie	exon	2136234	2136487	.	+	.	gene_id "GBI_16986"; transcript_id "GBI_16986.2"; exon_number "10";
Scaffold207	StringTie	exon	2136580	2136709	.	+	.	gene_id "GBI_16986"; transcript_id "GBI_16986.2"; exon_number "11";
Scaffold207	StringTie	exon	2136773	2136882	.	+	.	gene_id "GBI_16986"; transcript_id "GBI_16986.2"; exon_number "12";
Scaffold207	StringTie	exon	2136958	2137117	.	+	.	gene_id "GBI_16986"; transcript_id "GBI_16986.2"; exon_number "13";
Scaffold207	StringTie	exon	2137197	2137327	.	+	.	gene_id "GBI_16986"; transcript_id "GBI_16986.2"; exon_number "14";
Scaffold207	StringTie	exon	2137413	2137571	.	+	.	gene_id "GBI_16986"; transcript_id "GBI_16986.2"; exon_number "15";
Scaffold207	StringTie	exon	2137648	2137781	.	+	.	gene_id "GBI_16986"; transcript_id "GBI_16986.2"; exon_number "16";
Scaffold207	StringTie	exon	2137952	2138031	.	+	.	gene_id "GBI_16986"; transcript_id "GBI_16986.2"; exon_number "17";
Scaffold207	StringTie	exon	2138130	2138175	.	+	.	gene_id "GBI_16986"; transcript_id "GBI_16986.2"; exon_number "18";
Scaffold207	StringTie	exon	2143338	2143411	.	+	.	gene_id "GBI_16986"; transcript_id "GBI_16986.2"; exon_number "19";
Scaffold207	StringTie	exon	2148782	2148850	.	+	.	gene_id "GBI_16986"; transcript_id "GBI_16986.2"; exon_number "20";
Scaffold207	StringTie	exon	2154687	2156086	.	+	.	gene_id "GBI_16986"; transcript_id "GBI_16986.2"; exon_number "21";
Scaffold207	AGAT	transcript	2125673	2155730	.	+	.	gene_id "GBI_16986"; transcript_id "GBI_16986-RA"; Parent "GBI_16986"; gene_name "GBI_16986";
Scaffold207	maker	exon	2125673	2126233	.	+	.	gene_id "GBI_16986"; transcript_id "GBI_16986-RA"; Parent "GBI_16986-RA"; gene_name "GBI_16986";
Scaffold207	maker	exon	2126313	2126473	.	+	.	gene_id "GBI_16986"; transcript_id "GBI_16986-RA"; Parent "GBI_16986-RA"; gene_name "GBI_16986";
Scaffold207	maker	exon	2126563	2126710	.	+	.	gene_id "GBI_16986"; transcript_id "GBI_16986-RA"; Parent "GBI_16986-RA"; gene_name "GBI_16986";
Scaffold207	maker	exon	2128704	2128851	.	+	.	gene_id "GBI_16986"; transcript_id "GBI_16986-RA"; Parent "GBI_16986-RA"; gene_name "GBI_16986";
Scaffold207	maker	exon	2128934	2129085	.	+	.	gene_id "GBI_16986"; transcript_id "GBI_16986-RA"; Parent "GBI_16986-RA"; gene_name "GBI_16986";
Scaffold207	maker	exon	2130828	2130979	.	+	.	gene_id "GBI_16986"; transcript_id "GBI_16986-RA"; Parent "GBI_16986-RA"; gene_name "GBI_16986";
Scaffold207	maker	exon	2134747	2134895	.	+	.	gene_id "GBI_16986"; transcript_id "GBI_16986-RA"; Parent "GBI_16986-RA"; gene_name "GBI_16986";
Scaffold207	maker	exon	2134982	2135132	.	+	.	gene_id "GBI_16986"; transcript_id "GBI_16986-RA"; Parent "GBI_16986-RA"; gene_name "GBI_16986";
Scaffold207	maker	exon	2136234	2136487	.	+	.	gene_id "GBI_16986"; transcript_id "GBI_16986-RA"; Parent "GBI_16986-RA"; gene_name "GBI_16986";
Scaffold207	maker	exon	2136580	2136709	.	+	.	gene_id "GBI_16986"; transcript_id "GBI_16986-RA"; Parent "GBI_16986-RA"; gene_name "GBI_16986";
Scaffold207	maker	exon	2136773	2136882	.	+	.	gene_id "GBI_16986"; transcript_id "GBI_16986-RA"; Parent "GBI_16986-RA"; gene_name "GBI_16986";
Scaffold207	maker	exon	2137186	2137293	.	+	.	gene_id "GBI_16986"; transcript_id "GBI_16986-RA"; Parent "GBI_16986-RA"; gene_name "GBI_16986";
Scaffold207	maker	exon	2137413	2137568	.	+	.	gene_id "GBI_16986"; transcript_id "GBI_16986-RA"; Parent "GBI_16986-RA"; gene_name "GBI_16986";
Scaffold207	maker	exon	2137648	2137781	.	+	.	gene_id "GBI_16986"; transcript_id "GBI_16986-RA"; Parent "GBI_16986-RA"; gene_name "GBI_16986";
Scaffold207	maker	exon	2137952	2138031	.	+	.	gene_id "GBI_16986"; transcript_id "GBI_16986-RA"; Parent "GBI_16986-RA"; gene_name "GBI_16986";
Scaffold207	maker	exon	2138130	2138175	.	+	.	gene_id "GBI_16986"; transcript_id "GBI_16986-RA"; Parent "GBI_16986-RA"; gene_name "GBI_16986";
Scaffold207	maker	exon	2143338	2143411	.	+	.	gene_id "GBI_16986"; transcript_id "GBI_16986-RA"; Parent "GBI_16986-RA"; gene_name "GBI_16986";
Scaffold207	maker	exon	2155530	2155730	.	+	.	gene_id "GBI_16986"; transcript_id "GBI_16986-RA"; Parent "GBI_16986-RA"; gene_name "GBI_16986";
Scaffold207	AGAT	transcript	2125673	2155730	.	+	.	gene_id "GBI_16986"; transcript_id "GBI_16986-RB"; Parent "GBI_16986"; gene_name "GBI_16986";
Scaffold207	maker	exon	2125673	2126233	.	+	.	gene_id "GBI_16986"; transcript_id "GBI_16986-RB"; Parent "GBI_16986-RB"; gene_name "GBI_16986"; previous_transcript_id "GBI_16986-RB";
Scaffold207	maker	exon	2126309	2126476	.	+	.	gene_id "GBI_16986"; transcript_id "GBI_16986-RB"; Parent "GBI_16986-RB"; gene_name "GBI_16986"; previous_transcript_id "GBI_16986-RB";
Scaffold207	maker	exon	2126563	2126710	.	+	.	gene_id "GBI_16986"; transcript_id "GBI_16986-RB"; Parent "GBI_16986-RB"; gene_name "GBI_16986"; previous_transcript_id "GBI_16986-RB";
Scaffold207	maker	exon	2128704	2128851	.	+	.	gene_id "GBI_16986"; transcript_id "GBI_16986-RB"; Parent "GBI_16986-RB"; gene_name "GBI_16986"; previous_transcript_id "GBI_16986-RB";
Scaffold207	maker	exon	2128934	2129085	.	+	.	gene_id "GBI_16986"; transcript_id "GBI_16986-RB"; Parent "GBI_16986-RB"; gene_name "GBI_16986"; previous_transcript_id "GBI_16986-RB";
Scaffold207	maker	exon	2130828	2130979	.	+	.	gene_id "GBI_16986"; transcript_id "GBI_16986-RB"; Parent "GBI_16986-RB"; gene_name "GBI_16986"; previous_transcript_id "GBI_16986-RB";
Scaffold207	maker	exon	2134057	2134090	.	+	.	gene_id "GBI_16986"; transcript_id "GBI_16986-RB"; Parent "GBI_16986-RB"; gene_name "GBI_16986"; previous_transcript_id "GBI_16986-RB";
Scaffold207	maker	exon	2134982	2135132	.	+	.	gene_id "GBI_16986"; transcript_id "GBI_16986-RB"; Parent "GBI_16986-RB"; gene_name "GBI_16986"; previous_transcript_id "GBI_16986-RB";
Scaffold207	maker	exon	2136234	2136487	.	+	.	gene_id "GBI_16986"; transcript_id "GBI_16986-RB"; Parent "GBI_16986-RB"; gene_name "GBI_16986"; previous_transcript_id "GBI_16986-RB";
Scaffold207	maker	exon	2136580	2136709	.	+	.	gene_id "GBI_16986"; transcript_id "GBI_16986-RB"; Parent "GBI_16986-RB"; gene_name "GBI_16986"; previous_transcript_id "GBI_16986-RB";
Scaffold207	maker	exon	2136773	2136882	.	+	.	gene_id "GBI_16986"; transcript_id "GBI_16986-RB"; Parent "GBI_16986-RB"; gene_name "GBI_16986"; previous_transcript_id "GBI_16986-RB";
Scaffold207	maker	exon	2136958	2137117	.	+	.	gene_id "GBI_16986"; transcript_id "GBI_16986-RB"; Parent "GBI_16986-RB"; gene_name "GBI_16986"; previous_transcript_id "GBI_16986-RB";
Scaffold207	maker	exon	2137197	2137327	.	+	.	gene_id "GBI_16986"; transcript_id "GBI_16986-RB"; Parent "GBI_16986-RB"; gene_name "GBI_16986"; previous_transcript_id "GBI_16986-RB";
Scaffold207	maker	exon	2137413	2137568	.	+	.	gene_id "GBI_16986"; transcript_id "GBI_16986-RB"; Parent "GBI_16986-RB"; gene_name "GBI_16986"; previous_transcript_id "GBI_16986-RB";
Scaffold207	maker	exon	2137648	2137781	.	+	.	gene_id "GBI_16986"; transcript_id "GBI_16986-RB"; Parent "GBI_16986-RB"; gene_name "GBI_16986"; previous_transcript_id "GBI_16986-RB";
Scaffold207	maker	exon	2137952	2138031	.	+	.	gene_id "GBI_16986"; transcript_id "GBI_16986-RB"; Parent "GBI_16986-RB"; gene_name "GBI_16986"; previous_transcript_id "GBI_16986-RB";
Scaffold207	maker	exon	2138130	2138175	.	+	.	gene_id "GBI_16986"; transcript_id "GBI_16986-RB"; Parent "GBI_16986-RB"; gene_name "GBI_16986"; previous_transcript_id "GBI_16986-RB";
Scaffold207	maker	exon	2143338	2143411	.	+	.	gene_id "GBI_16986"; transcript_id "GBI_16986-RB"; Parent "GBI_16986-RB"; gene_name "GBI_16986"; previous_transcript_id "GBI_16986-RB";
Scaffold207	maker	exon	2155530	2155730	.	+	.	gene_id "GBI_16986"; transcript_id "GBI_16986-RB"; Parent "GBI_16986-RB"; gene_name "GBI_16986"; previous_transcript_id "GBI_16986-RB";
Scaffold207	AGAT	transcript	2125673	2155730	.	+	.	gene_id "GBI_16986"; transcript_id "GBI_16986-RC"; Parent "GBI_16986"; gene_name "GBI_16986";
Scaffold207	maker	exon	2125673	2126233	.	+	.	gene_id "GBI_16986"; transcript_id "GBI_16986-RC"; Parent "GBI_16986-RC"; gene_name "GBI_16986"; previous_transcript_id "GBI_16986-RC";
Scaffold207	maker	exon	2126309	2126476	.	+	.	gene_id "GBI_16986"; transcript_id "GBI_16986-RC"; Parent "GBI_16986-RC"; gene_name "GBI_16986"; previous_transcript_id "GBI_16986-RC";
Scaffold207	maker	exon	2126563	2126710	.	+	.	gene_id "GBI_16986"; transcript_id "GBI_16986-RC"; Parent "GBI_16986-RC"; gene_name "GBI_16986"; previous_transcript_id "GBI_16986-RC";
Scaffold207	maker	exon	2128704	2128851	.	+	.	gene_id "GBI_16986"; transcript_id "GBI_16986-RC"; Parent "GBI_16986-RC"; gene_name "GBI_16986"; previous_transcript_id "GBI_16986-RC";
Scaffold207	maker	exon	2128934	2129085	.	+	.	gene_id "GBI_16986"; transcript_id "GBI_16986-RC"; Parent "GBI_16986-RC"; gene_name "GBI_16986"; previous_transcript_id "GBI_16986-RC";
Scaffold207	maker	exon	2130828	2130979	.	+	.	gene_id "GBI_16986"; transcript_id "GBI_16986-RC"; Parent "GBI_16986-RC"; gene_name "GBI_16986"; previous_transcript_id "GBI_16986-RC";
Scaffold207	maker	exon	2134057	2134136	.	+	.	gene_id "GBI_16986"; transcript_id "GBI_16986-RC"; Parent "GBI_16986-RC"; gene_name "GBI_16986"; previous_transcript_id "GBI_16986-RC";
Scaffold207	maker	exon	2136234	2136487	.	+	.	gene_id "GBI_16986"; transcript_id "GBI_16986-RC"; Parent "GBI_16986-RC"; gene_name "GBI_16986"; previous_transcript_id "GBI_16986-RC";
Scaffold207	maker	exon	2136580	2136709	.	+	.	gene_id "GBI_16986"; transcript_id "GBI_16986-RC"; Parent "GBI_16986-RC"; gene_name "GBI_16986"; previous_transcript_id "GBI_16986-RC";
Scaffold207	maker	exon	2136773	2136882	.	+	.	gene_id "GBI_16986"; transcript_id "GBI_16986-RC"; Parent "GBI_16986-RC"; gene_name "GBI_16986"; previous_transcript_id "GBI_16986-RC";
Scaffold207	maker	exon	2136958	2137117	.	+	.	gene_id "GBI_16986"; transcript_id "GBI_16986-RC"; Parent "GBI_16986-RC"; gene_name "GBI_16986"; previous_transcript_id "GBI_16986-RC";
Scaffold207	maker	exon	2137197	2137327	.	+	.	gene_id "GBI_16986"; transcript_id "GBI_16986-RC"; Parent "GBI_16986-RC"; gene_name "GBI_16986"; previous_transcript_id "GBI_16986-RC";
Scaffold207	maker	exon	2137413	2137568	.	+	.	gene_id "GBI_16986"; transcript_id "GBI_16986-RC"; Parent "GBI_16986-RC"; gene_name "GBI_16986"; previous_transcript_id "GBI_16986-RC";
Scaffold207	maker	exon	2137648	2137781	.	+	.	gene_id "GBI_16986"; transcript_id "GBI_16986-RC"; Parent "GBI_16986-RC"; gene_name "GBI_16986"; previous_transcript_id "GBI_16986-RC";
Scaffold207	maker	exon	2137952	2138031	.	+	.	gene_id "GBI_16986"; transcript_id "GBI_16986-RC"; Parent "GBI_16986-RC"; gene_name "GBI_16986"; previous_transcript_id "GBI_16986-RC";
Scaffold207	maker	exon	2138130	2138175	.	+	.	gene_id "GBI_16986"; transcript_id "GBI_16986-RC"; Parent "GBI_16986-RC"; gene_name "GBI_16986"; previous_transcript_id "GBI_16986-RC";
Scaffold207	maker	exon	2143338	2143411	.	+	.	gene_id "GBI_16986"; transcript_id "GBI_16986-RC"; Parent "GBI_16986-RC"; gene_name "GBI_16986"; previous_transcript_id "GBI_16986-RC";
Scaffold207	maker	exon	2155530	2155730	.	+	.	gene_id "GBI_16986"; transcript_id "GBI_16986-RC"; Parent "GBI_16986-RC"; gene_name "GBI_16986"; previous_transcript_id "GBI_16986-RC";
Scaffold207	AGAT	transcript	2125673	2155730	.	+	.	gene_id "GBI_16986"; transcript_id "GBI_16986-RD"; Parent "GBI_16986"; gene_name "GBI_16986";
Scaffold207	maker	exon	2125673	2126233	.	+	.	gene_id "GBI_16986"; transcript_id "GBI_16986-RD"; Parent "GBI_16986-RD"; gene_name "GBI_16986"; previous_transcript_id "GBI_16986-RD";
Scaffold207	maker	exon	2126309	2126473	.	+	.	gene_id "GBI_16986"; transcript_id "GBI_16986-RD"; Parent "GBI_16986-RD"; gene_name "GBI_16986"; previous_transcript_id "GBI_16986-RD";
Scaffold207	maker	exon	2126563	2126710	.	+	.	gene_id "GBI_16986"; transcript_id "GBI_16986-RD"; Parent "GBI_16986-RD"; gene_name "GBI_16986"; previous_transcript_id "GBI_16986-RD";
Scaffold207	maker	exon	2128704	2128851	.	+	.	gene_id "GBI_16986"; transcript_id "GBI_16986-RD"; Parent "GBI_16986-RD"; gene_name "GBI_16986"; previous_transcript_id "GBI_16986-RD";
Scaffold207	maker	exon	2128934	2129085	.	+	.	gene_id "GBI_16986"; transcript_id "GBI_16986-RD"; Parent "GBI_16986-RD"; gene_name "GBI_16986"; previous_transcript_id "GBI_16986-RD";
Scaffold207	maker	exon	2130828	2130979	.	+	.	gene_id "GBI_16986"; transcript_id "GBI_16986-RD"; Parent "GBI_16986-RD"; gene_name "GBI_16986"; previous_transcript_id "GBI_16986-RD";
Scaffold207	maker	exon	2134747	2134895	.	+	.	gene_id "GBI_16986"; transcript_id "GBI_16986-RD"; Parent "GBI_16986-RD"; gene_name "GBI_16986"; previous_transcript_id "GBI_16986-RD";
Scaffold207	maker	exon	2134982	2135132	.	+	.	gene_id "GBI_16986"; transcript_id "GBI_16986-RD"; Parent "GBI_16986-RD"; gene_name "GBI_16986"; previous_transcript_id "GBI_16986-RD";
Scaffold207	maker	exon	2136234	2136487	.	+	.	gene_id "GBI_16986"; transcript_id "GBI_16986-RD"; Parent "GBI_16986-RD"; gene_name "GBI_16986"; previous_transcript_id "GBI_16986-RD";
Scaffold207	maker	exon	2136580	2136709	.	+	.	gene_id "GBI_16986"; transcript_id "GBI_16986-RD"; Parent "GBI_16986-RD"; gene_name "GBI_16986"; previous_transcript_id "GBI_16986-RD";
Scaffold207	maker	exon	2136773	2136882	.	+	.	gene_id "GBI_16986"; transcript_id "GBI_16986-RD"; Parent "GBI_16986-RD"; gene_name "GBI_16986"; previous_transcript_id "GBI_16986-RD";
Scaffold207	maker	exon	2136958	2137117	.	+	.	gene_id "GBI_16986"; transcript_id "GBI_16986-RD"; Parent "GBI_16986-RD"; gene_name "GBI_16986"; previous_transcript_id "GBI_16986-RD";
Scaffold207	maker	exon	2137197	2137327	.	+	.	gene_id "GBI_16986"; transcript_id "GBI_16986-RD"; Parent "GBI_16986-RD"; gene_name "GBI_16986"; previous_transcript_id "GBI_16986-RD";
Scaffold207	maker	exon	2137413	2137568	.	+	.	gene_id "GBI_16986"; transcript_id "GBI_16986-RD"; Parent "GBI_16986-RD"; gene_name "GBI_16986"; previous_transcript_id "GBI_16986-RD";
Scaffold207	maker	exon	2137648	2137781	.	+	.	gene_id "GBI_16986"; transcript_id "GBI_16986-RD"; Parent "GBI_16986-RD"; gene_name "GBI_16986"; previous_transcript_id "GBI_16986-RD";
Scaffold207	maker	exon	2137952	2138031	.	+	.	gene_id "GBI_16986"; transcript_id "GBI_16986-RD"; Parent "GBI_16986-RD"; gene_name "GBI_16986"; previous_transcript_id "GBI_16986-RD";
Scaffold207	maker	exon	2138130	2138175	.	+	.	gene_id "GBI_16986"; transcript_id "GBI_16986-RD"; Parent "GBI_16986-RD"; gene_name "GBI_16986"; previous_transcript_id "GBI_16986-RD";
Scaffold207	maker	exon	2143338	2143411	.	+	.	gene_id "GBI_16986"; transcript_id "GBI_16986-RD"; Parent "GBI_16986-RD"; gene_name "GBI_16986"; previous_transcript_id "GBI_16986-RD";
Scaffold207	maker	exon	2155530	2155730	.	+	.	gene_id "GBI_16986"; transcript_id "GBI_16986-RD"; Parent "GBI_16986-RD"; gene_name "GBI_16986"; previous_transcript_id "GBI_16986-RD";
Scaffold207	AGAT	transcript	2125673	2155730	.	+	.	gene_id "GBI_16986"; transcript_id "GBI_16986-RE"; Parent "GBI_16986"; gene_name "GBI_16986";
Scaffold207	maker	exon	2125673	2126233	.	+	.	gene_id "GBI_16986"; transcript_id "GBI_16986-RE"; Parent "GBI_16986-RE"; gene_name "GBI_16986"; previous_transcript_id "GBI_16986-RE";
Scaffold207	maker	exon	2126309	2126476	.	+	.	gene_id "GBI_16986"; transcript_id "GBI_16986-RE"; Parent "GBI_16986-RE"; gene_name "GBI_16986"; previous_transcript_id "GBI_16986-RE";
Scaffold207	maker	exon	2126563	2126710	.	+	.	gene_id "GBI_16986"; transcript_id "GBI_16986-RE"; Parent "GBI_16986-RE"; gene_name "GBI_16986"; previous_transcript_id "GBI_16986-RE";
Scaffold207	maker	exon	2128704	2128851	.	+	.	gene_id "GBI_16986"; transcript_id "GBI_16986-RE"; Parent "GBI_16986-RE"; gene_name "GBI_16986"; previous_transcript_id "GBI_16986-RE";
Scaffold207	maker	exon	2128934	2129085	.	+	.	gene_id "GBI_16986"; transcript_id "GBI_16986-RE"; Parent "GBI_16986-RE"; gene_name "GBI_16986"; previous_transcript_id "GBI_16986-RE";
Scaffold207	maker	exon	2130828	2130979	.	+	.	gene_id "GBI_16986"; transcript_id "GBI_16986-RE"; Parent "GBI_16986-RE"; gene_name "GBI_16986"; previous_transcript_id "GBI_16986-RE";
Scaffold207	maker	exon	2134057	2134136	.	+	.	gene_id "GBI_16986"; transcript_id "GBI_16986-RE"; Parent "GBI_16986-RE"; gene_name "GBI_16986"; previous_transcript_id "GBI_16986-RE";
Scaffold207	maker	exon	2134747	2134895	.	+	.	gene_id "GBI_16986"; transcript_id "GBI_16986-RE"; Parent "GBI_16986-RE"; gene_name "GBI_16986"; previous_transcript_id "GBI_16986-RE";
Scaffold207	maker	exon	2134982	2135132	.	+	.	gene_id "GBI_16986"; transcript_id "GBI_16986-RE"; Parent "GBI_16986-RE"; gene_name "GBI_16986"; previous_transcript_id "GBI_16986-RE";
Scaffold207	maker	exon	2136234	2136487	.	+	.	gene_id "GBI_16986"; transcript_id "GBI_16986-RE"; Parent "GBI_16986-RE"; gene_name "GBI_16986"; previous_transcript_id "GBI_16986-RE";
Scaffold207	maker	exon	2136580	2136709	.	+	.	gene_id "GBI_16986"; transcript_id "GBI_16986-RE"; Parent "GBI_16986-RE"; gene_name "GBI_16986"; previous_transcript_id "GBI_16986-RE";
Scaffold207	maker	exon	2136773	2136882	.	+	.	gene_id "GBI_16986"; transcript_id "GBI_16986-RE"; Parent "GBI_16986-RE"; gene_name "GBI_16986"; previous_transcript_id "GBI_16986-RE";
Scaffold207	maker	exon	2136958	2137117	.	+	.	gene_id "GBI_16986"; transcript_id "GBI_16986-RE"; Parent "GBI_16986-RE"; gene_name "GBI_16986"; previous_transcript_id "GBI_16986-RE";
Scaffold207	maker	exon	2137197	2137327	.	+	.	gene_id "GBI_16986"; transcript_id "GBI_16986-RE"; Parent "GBI_16986-RE"; gene_name "GBI_16986"; previous_transcript_id "GBI_16986-RE";
Scaffold207	maker	exon	2137413	2137568	.	+	.	gene_id "GBI_16986"; transcript_id "GBI_16986-RE"; Parent "GBI_16986-RE"; gene_name "GBI_16986"; previous_transcript_id "GBI_16986-RE";
Scaffold207	maker	exon	2137648	2137781	.	+	.	gene_id "GBI_16986"; transcript_id "GBI_16986-RE"; Parent "GBI_16986-RE"; gene_name "GBI_16986"; previous_transcript_id "GBI_16986-RE";
Scaffold207	maker	exon	2137952	2138031	.	+	.	gene_id "GBI_16986"; transcript_id "GBI_16986-RE"; Parent "GBI_16986-RE"; gene_name "GBI_16986"; previous_transcript_id "GBI_16986-RE";
Scaffold207	maker	exon	2138130	2138175	.	+	.	gene_id "GBI_16986"; transcript_id "GBI_16986-RE"; Parent "GBI_16986-RE"; gene_name "GBI_16986"; previous_transcript_id "GBI_16986-RE";
Scaffold207	maker	exon	2143338	2143411	.	+	.	gene_id "GBI_16986"; transcript_id "GBI_16986-RE"; Parent "GBI_16986-RE"; gene_name "GBI_16986"; previous_transcript_id "GBI_16986-RE";
Scaffold207	maker	exon	2155530	2155730	.	+	.	gene_id "GBI_16986"; transcript_id "GBI_16986-RE"; Parent "GBI_16986-RE"; gene_name "GBI_16986"; previous_transcript_id "GBI_16986-RE";
Scaffold207	AGAT	transcript	2125673	2155952	.	+	.	gene_id "GBI_16986"; transcript_id "GBI_16986-RF"; Parent "GBI_16986"; gene_name "GBI_16986";
Scaffold207	maker	exon	2125673	2126233	.	+	.	gene_id "GBI_16986"; transcript_id "GBI_16986-RF"; Parent "GBI_16986-RF"; gene_name "GBI_16986"; previous_transcript_id "GBI_16986-RF";
Scaffold207	maker	exon	2126309	2126476	.	+	.	gene_id "GBI_16986"; transcript_id "GBI_16986-RF"; Parent "GBI_16986-RF"; gene_name "GBI_16986"; previous_transcript_id "GBI_16986-RF";
Scaffold207	maker	exon	2126563	2126710	.	+	.	gene_id "GBI_16986"; transcript_id "GBI_16986-RF"; Parent "GBI_16986-RF"; gene_name "GBI_16986"; previous_transcript_id "GBI_16986-RF";
Scaffold207	maker	exon	2128704	2128851	.	+	.	gene_id "GBI_16986"; transcript_id "GBI_16986-RF"; Parent "GBI_16986-RF"; gene_name "GBI_16986"; previous_transcript_id "GBI_16986-RF";
Scaffold207	maker	exon	2128934	2129085	.	+	.	gene_id "GBI_16986"; transcript_id "GBI_16986-RF"; Parent "GBI_16986-RF"; gene_name "GBI_16986"; previous_transcript_id "GBI_16986-RF";
Scaffold207	maker	exon	2130828	2130979	.	+	.	gene_id "GBI_16986"; transcript_id "GBI_16986-RF"; Parent "GBI_16986-RF"; gene_name "GBI_16986"; previous_transcript_id "GBI_16986-RF";
Scaffold207	maker	exon	2134747	2134895	.	+	.	gene_id "GBI_16986"; transcript_id "GBI_16986-RF"; Parent "GBI_16986-RF"; gene_name "GBI_16986"; previous_transcript_id "GBI_16986-RF";
Scaffold207	maker	exon	2134982	2135132	.	+	.	gene_id "GBI_16986"; transcript_id "GBI_16986-RF"; Parent "GBI_16986-RF"; gene_name "GBI_16986"; previous_transcript_id "GBI_16986-RF";
Scaffold207	maker	exon	2136234	2136487	.	+	.	gene_id "GBI_16986"; transcript_id "GBI_16986-RF"; Parent "GBI_16986-RF"; gene_name "GBI_16986"; previous_transcript_id "GBI_16986-RF";
Scaffold207	maker	exon	2136580	2136709	.	+	.	gene_id "GBI_16986"; transcript_id "GBI_16986-RF"; Parent "GBI_16986-RF"; gene_name "GBI_16986"; previous_transcript_id "GBI_16986-RF";
Scaffold207	maker	exon	2136773	2136882	.	+	.	gene_id "GBI_16986"; transcript_id "GBI_16986-RF"; Parent "GBI_16986-RF"; gene_name "GBI_16986"; previous_transcript_id "GBI_16986-RF";
Scaffold207	maker	exon	2137186	2137327	.	+	.	gene_id "GBI_16986"; transcript_id "GBI_16986-RF"; Parent "GBI_16986-RF"; gene_name "GBI_16986"; previous_transcript_id "GBI_16986-RF";
Scaffold207	maker	exon	2137413	2137571	.	+	.	gene_id "GBI_16986"; transcript_id "GBI_16986-RF"; Parent "GBI_16986-RF"; gene_name "GBI_16986"; previous_transcript_id "GBI_16986-RF";
Scaffold207	maker	exon	2137648	2137781	.	+	.	gene_id "GBI_16986"; transcript_id "GBI_16986-RF"; Parent "GBI_16986-RF"; gene_name "GBI_16986"; previous_transcript_id "GBI_16986-RF";
Scaffold207	maker	exon	2137952	2138031	.	+	.	gene_id "GBI_16986"; transcript_id "GBI_16986-RF"; Parent "GBI_16986-RF"; gene_name "GBI_16986"; previous_transcript_id "GBI_16986-RF";
Scaffold207	maker	exon	2138130	2138175	.	+	.	gene_id "GBI_16986"; transcript_id "GBI_16986-RF"; Parent "GBI_16986-RF"; gene_name "GBI_16986"; previous_transcript_id "GBI_16986-RF";
Scaffold207	maker	exon	2143338	2143411	.	+	.	gene_id "GBI_16986"; transcript_id "GBI_16986-RF"; Parent "GBI_16986-RF"; gene_name "GBI_16986"; previous_transcript_id "GBI_16986-RF";
Scaffold207	maker	exon	2148782	2148850	.	+	.	gene_id "GBI_16986"; transcript_id "GBI_16986-RF"; Parent "GBI_16986-RF"; gene_name "GBI_16986"; previous_transcript_id "GBI_16986-RF";
Scaffold207	maker	exon	2154687	2155952	.	+	.	gene_id "GBI_16986"; transcript_id "GBI_16986-RF"; Parent "GBI_16986-RF"; gene_name "GBI_16986"; previous_transcript_id "GBI_16986-RF";
Scaffold207	AGAT	transcript	2125673	2155952	.	+	.	gene_id "GBI_16986"; transcript_id "GBI_16986-RG"; Parent "GBI_16986"; gene_name "GBI_16986";
Scaffold207	maker	exon	2125673	2126233	.	+	.	gene_id "GBI_16986"; transcript_id "GBI_16986-RG"; Parent "GBI_16986-RG"; gene_name "GBI_16986"; previous_transcript_id "GBI_16986-RG";
Scaffold207	maker	exon	2126309	2126476	.	+	.	gene_id "GBI_16986"; transcript_id "GBI_16986-RG"; Parent "GBI_16986-RG"; gene_name "GBI_16986"; previous_transcript_id "GBI_16986-RG";
Scaffold207	maker	exon	2126563	2126710	.	+	.	gene_id "GBI_16986"; transcript_id "GBI_16986-RG"; Parent "GBI_16986-RG"; gene_name "GBI_16986"; previous_transcript_id "GBI_16986-RG";
Scaffold207	maker	exon	2128704	2128851	.	+	.	gene_id "GBI_16986"; transcript_id "GBI_16986-RG"; Parent "GBI_16986-RG"; gene_name "GBI_16986"; previous_transcript_id "GBI_16986-RG";
Scaffold207	maker	exon	2128934	2129085	.	+	.	gene_id "GBI_16986"; transcript_id "GBI_16986-RG"; Parent "GBI_16986-RG"; gene_name "GBI_16986"; previous_transcript_id "GBI_16986-RG";
Scaffold207	maker	exon	2130828	2130979	.	+	.	gene_id "GBI_16986"; transcript_id "GBI_16986-RG"; Parent "GBI_16986-RG"; gene_name "GBI_16986"; previous_transcript_id "GBI_16986-RG";
Scaffold207	maker	exon	2134747	2134895	.	+	.	gene_id "GBI_16986"; transcript_id "GBI_16986-RG"; Parent "GBI_16986-RG"; gene_name "GBI_16986"; previous_transcript_id "GBI_16986-RG";
Scaffold207	maker	exon	2134982	2135132	.	+	.	gene_id "GBI_16986"; transcript_id "GBI_16986-RG"; Parent "GBI_16986-RG"; gene_name "GBI_16986"; previous_transcript_id "GBI_16986-RG";
Scaffold207	maker	exon	2136234	2136487	.	+	.	gene_id "GBI_16986"; transcript_id "GBI_16986-RG"; Parent "GBI_16986-RG"; gene_name "GBI_16986"; previous_transcript_id "GBI_16986-RG";
Scaffold207	maker	exon	2136580	2136709	.	+	.	gene_id "GBI_16986"; transcript_id "GBI_16986-RG"; Parent "GBI_16986-RG"; gene_name "GBI_16986"; previous_transcript_id "GBI_16986-RG";
Scaffold207	maker	exon	2136773	2136882	.	+	.	gene_id "GBI_16986"; transcript_id "GBI_16986-RG"; Parent "GBI_16986-RG"; gene_name "GBI_16986"; previous_transcript_id "GBI_16986-RG";
Scaffold207	maker	exon	2136942	2137117	.	+	.	gene_id "GBI_16986"; transcript_id "GBI_16986-RG"; Parent "GBI_16986-RG"; gene_name "GBI_16986"; previous_transcript_id "GBI_16986-RG";
Scaffold207	maker	exon	2137197	2137327	.	+	.	gene_id "GBI_16986"; transcript_id "GBI_16986-RG"; Parent "GBI_16986-RG"; gene_name "GBI_16986"; previous_transcript_id "GBI_16986-RG";
Scaffold207	maker	exon	2137413	2137571	.	+	.	gene_id "GBI_16986"; transcript_id "GBI_16986-RG"; Parent "GBI_16986-RG"; gene_name "GBI_16986"; previous_transcript_id "GBI_16986-RG";
Scaffold207	maker	exon	2137648	2137781	.	+	.	gene_id "GBI_16986"; transcript_id "GBI_16986-RG"; Parent "GBI_16986-RG"; gene_name "GBI_16986"; previous_transcript_id "GBI_16986-RG";
Scaffold207	maker	exon	2137952	2138031	.	+	.	gene_id "GBI_16986"; transcript_id "GBI_16986-RG"; Parent "GBI_16986-RG"; gene_name "GBI_16986"; previous_transcript_id "GBI_16986-RG";
Scaffold207	maker	exon	2138130	2138175	.	+	.	gene_id "GBI_16986"; transcript_id "GBI_16986-RG"; Parent "GBI_16986-RG"; gene_name "GBI_16986"; previous_transcript_id "GBI_16986-RG";
Scaffold207	maker	exon	2143338	2143411	.	+	.	gene_id "GBI_16986"; transcript_id "GBI_16986-RG"; Parent "GBI_16986-RG"; gene_name "GBI_16986"; previous_transcript_id "GBI_16986-RG";
Scaffold207	maker	exon	2148782	2148850	.	+	.	gene_id "GBI_16986"; transcript_id "GBI_16986-RG"; Parent "GBI_16986-RG"; gene_name "GBI_16986"; previous_transcript_id "GBI_16986-RG";
Scaffold207	maker	exon	2154687	2155952	.	+	.	gene_id "GBI_16986"; transcript_id "GBI_16986-RG"; Parent "GBI_16986-RG"; gene_name "GBI_16986"; previous_transcript_id "GBI_16986-RG";
Scaffold207	StringTie	transcript	2147447	2156086	.	+	.	gene_id "GBI_16986"; transcript_id "GBI_16986.10"; gene_name "GBI_16986"; oId "STRG.23358.3"; cmp_ref "GBI_16986-RF"; class_code "j"; tss_id "TSS13260";
Scaffold207	StringTie	exon	2147447	2148850	.	+	.	gene_id "GBI_16986"; transcript_id "GBI_16986.10"; exon_number "1";
Scaffold207	StringTie	exon	2154687	2156086	.	+	.	gene_id "GBI_16986"; transcript_id "GBI_16986.10"; exon_number "2";
Scaffold207	maker	CDS	2130974	2130979	.	+	0	gene_id "GBI_16986"; transcript_id "GBI_16986-RA"; Parent "GBI_16986-RA"; gene_name "GBI_16986";
Scaffold207	maker	CDS	2134747	2134895	.	+	0	gene_id "GBI_16986"; transcript_id "GBI_16986-RA"; Parent "GBI_16986-RA"; gene_name "GBI_16986";
Scaffold207	maker	CDS	2134982	2135132	.	+	1	gene_id "GBI_16986"; transcript_id "GBI_16986-RA"; Parent "GBI_16986-RA"; gene_name "GBI_16986";
Scaffold207	maker	CDS	2136234	2136487	.	+	0	gene_id "GBI_16986"; transcript_id "GBI_16986-RA"; Parent "GBI_16986-RA"; gene_name "GBI_16986";
Scaffold207	maker	CDS	2136580	2136709	.	+	1	gene_id "GBI_16986"; transcript_id "GBI_16986-RA"; Parent "GBI_16986-RA"; gene_name "GBI_16986";
Scaffold207	maker	CDS	2136773	2136882	.	+	0	gene_id "GBI_16986"; transcript_id "GBI_16986-RA"; Parent "GBI_16986-RA"; gene_name "GBI_16986";
Scaffold207	maker	CDS	2137186	2137293	.	+	1	gene_id "GBI_16986"; transcript_id "GBI_16986-RA"; Parent "GBI_16986-RA"; gene_name "GBI_16986";
Scaffold207	maker	CDS	2137413	2137568	.	+	1	gene_id "GBI_16986"; transcript_id "GBI_16986-RA"; Parent "GBI_16986-RA"; gene_name "GBI_16986";
Scaffold207	maker	CDS	2137648	2137781	.	+	1	gene_id "GBI_16986"; transcript_id "GBI_16986-RA"; Parent "GBI_16986-RA"; gene_name "GBI_16986";
Scaffold207	maker	CDS	2137952	2138031	.	+	2	gene_id "GBI_16986"; transcript_id "GBI_16986-RA"; Parent "GBI_16986-RA"; gene_name "GBI_16986";
Scaffold207	maker	CDS	2138130	2138175	.	+	0	gene_id "GBI_16986"; transcript_id "GBI_16986-RA"; Parent "GBI_16986-RA"; gene_name "GBI_16986";
Scaffold207	maker	CDS	2143338	2143411	.	+	2	gene_id "GBI_16986"; transcript_id "GBI_16986-RA"; Parent "GBI_16986-RA"; gene_name "GBI_16986";
Scaffold207	maker	CDS	2155530	2155730	.	+	0	gene_id "GBI_16986"; transcript_id "GBI_16986-RA"; Parent "GBI_16986-RA"; gene_name "GBI_16986";
Scaffold207	AGAT	five_prime_UTR	2125673	2126233	.	+	.	gene_id "GBI_16986"; transcript_id "GBI_16986-RA"; Parent "GBI_16986-RA"; gene_name "GBI_16986";
Scaffold207	AGAT	five_prime_UTR	2126313	2126473	.	+	.	gene_id "GBI_16986"; transcript_id "GBI_16986-RA"; Parent "GBI_16986-RA"; gene_name "GBI_16986";
Scaffold207	AGAT	five_prime_UTR	2126563	2126710	.	+	.	gene_id "GBI_16986"; transcript_id "GBI_16986-RA"; Parent "GBI_16986-RA"; gene_name "GBI_16986";
Scaffold207	AGAT	five_prime_UTR	2128704	2128851	.	+	.	gene_id "GBI_16986"; transcript_id "GBI_16986-RA"; Parent "GBI_16986-RA"; gene_name "GBI_16986";
Scaffold207	AGAT	five_prime_UTR	2128934	2129085	.	+	.	gene_id "GBI_16986"; transcript_id "GBI_16986-RA"; Parent "GBI_16986-RA"; gene_name "GBI_16986";
Scaffold207	AGAT	five_prime_UTR	2130828	2130973	.	+	.	gene_id "GBI_16986"; transcript_id "GBI_16986-RA"; Parent "GBI_16986-RA"; gene_name "GBI_16986";
Scaffold207	maker	CDS	2126194	2126233	.	+	0	gene_id "GBI_16986"; transcript_id "GBI_16986-RB"; Parent "GBI_16986-RB"; gene_name "GBI_16986"; previous_transcript_id "GBI_16986-RB";
Scaffold207	maker	CDS	2126309	2126476	.	+	2	gene_id "GBI_16986"; transcript_id "GBI_16986-RB"; Parent "GBI_16986-RB"; gene_name "GBI_16986"; previous_transcript_id "GBI_16986-RB";
Scaffold207	maker	CDS	2126563	2126710	.	+	2	gene_id "GBI_16986"; transcript_id "GBI_16986-RB"; Parent "GBI_16986-RB"; gene_name "GBI_16986"; previous_transcript_id "GBI_16986-RB";
Scaffold207	maker	CDS	2128704	2128851	.	+	1	gene_id "GBI_16986"; transcript_id "GBI_16986-RB"; Parent "GBI_16986-RB"; gene_name "GBI_16986"; previous_transcript_id "GBI_16986-RB";
Scaffold207	maker	CDS	2128934	2129085	.	+	0	gene_id "GBI_16986"; transcript_id "GBI_16986-RB"; Parent "GBI_16986-RB"; gene_name "GBI_16986"; previous_transcript_id "GBI_16986-RB";
Scaffold207	maker	CDS	2130828	2130979	.	+	1	gene_id "GBI_16986"; transcript_id "GBI_16986-RB"; Parent "GBI_16986-RB"; gene_name "GBI_16986"; previous_transcript_id "GBI_16986-RB";
Scaffold207	maker	CDS	2134057	2134090	.	+	2	gene_id "GBI_16986"; transcript_id "GBI_16986-RB"; Parent "GBI_16986-RB"; gene_name "GBI_16986"; previous_transcript_id "GBI_16986-RB";
Scaffold207	maker	CDS	2134982	2135132	.	+	1	gene_id "GBI_16986"; transcript_id "GBI_16986-RB"; Parent "GBI_16986-RB"; gene_name "GBI_16986"; previous_transcript_id "GBI_16986-RB";
Scaffold207	maker	CDS	2136234	2136487	.	+	0	gene_id "GBI_16986"; transcript_id "GBI_16986-RB"; Parent "GBI_16986-RB"; gene_name "GBI_16986"; previous_transcript_id "GBI_16986-RB";
Scaffold207	maker	CDS	2136580	2136709	.	+	1	gene_id "GBI_16986"; transcript_id "GBI_16986-RB"; Parent "GBI_16986-RB"; gene_name "GBI_16986"; previous_transcript_id "GBI_16986-RB";
Scaffold207	maker	CDS	2136773	2136882	.	+	0	gene_id "GBI_16986"; transcript_id "GBI_16986-RB"; Parent "GBI_16986-RB"; gene_name "GBI_16986"; previous_transcript_id "GBI_16986-RB";
Scaffold207	maker	CDS	2136958	2137117	.	+	1	gene_id "GBI_16986"; transcript_id "GBI_16986-RB"; Parent "GBI_16986-RB"; gene_name "GBI_16986"; previous_transcript_id "GBI_16986-RB";
Scaffold207	maker	CDS	2137197	2137327	.	+	0	gene_id "GBI_16986"; transcript_id "GBI_16986-RB"; Parent "GBI_16986-RB"; gene_name "GBI_16986"; previous_transcript_id "GBI_16986-RB";
Scaffold207	maker	CDS	2137413	2137568	.	+	1	gene_id "GBI_16986"; transcript_id "GBI_16986-RB"; Parent "GBI_16986-RB"; gene_name "GBI_16986"; previous_transcript_id "GBI_16986-RB";
Scaffold207	maker	CDS	2137648	2137781	.	+	1	gene_id "GBI_16986"; transcript_id "GBI_16986-RB"; Parent "GBI_16986-RB"; gene_name "GBI_16986"; previous_transcript_id "GBI_16986-RB";
Scaffold207	maker	CDS	2137952	2138031	.	+	2	gene_id "GBI_16986"; transcript_id "GBI_16986-RB"; Parent "GBI_16986-RB"; gene_name "GBI_16986"; previous_transcript_id "GBI_16986-RB";
Scaffold207	maker	CDS	2138130	2138175	.	+	0	gene_id "GBI_16986"; transcript_id "GBI_16986-RB"; Parent "GBI_16986-RB"; gene_name "GBI_16986"; previous_transcript_id "GBI_16986-RB";
Scaffold207	maker	CDS	2143338	2143411	.	+	2	gene_id "GBI_16986"; transcript_id "GBI_16986-RB"; Parent "GBI_16986-RB"; gene_name "GBI_16986"; previous_transcript_id "GBI_16986-RB";
Scaffold207	maker	CDS	2155530	2155730	.	+	0	gene_id "GBI_16986"; transcript_id "GBI_16986-RB"; Parent "GBI_16986-RB"; gene_name "GBI_16986"; previous_transcript_id "GBI_16986-RB";
Scaffold207	AGAT	five_prime_UTR	2125673	2126193	.	+	.	gene_id "GBI_16986"; transcript_id "GBI_16986-RB"; Parent "GBI_16986-RB"; gene_name "GBI_16986"; previous_transcript_id "GBI_16986-RB";
Scaffold207	maker	CDS	2126194	2126233	.	+	0	gene_id "GBI_16986"; transcript_id "GBI_16986-RC"; Parent "GBI_16986-RC"; gene_name "GBI_16986"; previous_transcript_id "GBI_16986-RC";
Scaffold207	maker	CDS	2126309	2126476	.	+	2	gene_id "GBI_16986"; transcript_id "GBI_16986-RC"; Parent "GBI_16986-RC"; gene_name "GBI_16986"; previous_transcript_id "GBI_16986-RC";
Scaffold207	maker	CDS	2126563	2126710	.	+	2	gene_id "GBI_16986"; transcript_id "GBI_16986-RC"; Parent "GBI_16986-RC"; gene_name "GBI_16986"; previous_transcript_id "GBI_16986-RC";
Scaffold207	maker	CDS	2128704	2128851	.	+	1	gene_id "GBI_16986"; transcript_id "GBI_16986-RC"; Parent "GBI_16986-RC"; gene_name "GBI_16986"; previous_transcript_id "GBI_16986-RC";
Scaffold207	maker	CDS	2128934	2129085	.	+	0	gene_id "GBI_16986"; transcript_id "GBI_16986-RC"; Parent "GBI_16986-RC"; gene_name "GBI_16986"; previous_transcript_id "GBI_16986-RC";
Scaffold207	maker	CDS	2130828	2130979	.	+	1	gene_id "GBI_16986"; transcript_id "GBI_16986-RC"; Parent "GBI_16986-RC"; gene_name "GBI_16986"; previous_transcript_id "GBI_16986-RC";
Scaffold207	maker	CDS	2134057	2134136	.	+	2	gene_id "GBI_16986"; transcript_id "GBI_16986-RC"; Parent "GBI_16986-RC"; gene_name "GBI_16986"; previous_transcript_id "GBI_16986-RC";
Scaffold207	maker	CDS	2136234	2136487	.	+	0	gene_id "GBI_16986"; transcript_id "GBI_16986-RC"; Parent "GBI_16986-RC"; gene_name "GBI_16986"; previous_transcript_id "GBI_16986-RC";
Scaffold207	maker	CDS	2136580	2136709	.	+	1	gene_id "GBI_16986"; transcript_id "GBI_16986-RC"; Parent "GBI_16986-RC"; gene_name "GBI_16986"; previous_transcript_id "GBI_16986-RC";
Scaffold207	maker	CDS	2136773	2136882	.	+	0	gene_id "GBI_16986"; transcript_id "GBI_16986-RC"; Parent "GBI_16986-RC"; gene_name "GBI_16986"; previous_transcript_id "GBI_16986-RC";
Scaffold207	maker	CDS	2136958	2137117	.	+	1	gene_id "GBI_16986"; transcript_id "GBI_16986-RC"; Parent "GBI_16986-RC"; gene_name "GBI_16986"; previous_transcript_id "GBI_16986-RC";
Scaffold207	maker	CDS	2137197	2137327	.	+	0	gene_id "GBI_16986"; transcript_id "GBI_16986-RC"; Parent "GBI_16986-RC"; gene_name "GBI_16986"; previous_transcript_id "GBI_16986-RC";
Scaffold207	maker	CDS	2137413	2137568	.	+	1	gene_id "GBI_16986"; transcript_id "GBI_16986-RC"; Parent "GBI_16986-RC"; gene_name "GBI_16986"; previous_transcript_id "GBI_16986-RC";
Scaffold207	maker	CDS	2137648	2137781	.	+	1	gene_id "GBI_16986"; transcript_id "GBI_16986-RC"; Parent "GBI_16986-RC"; gene_name "GBI_16986"; previous_transcript_id "GBI_16986-RC";
Scaffold207	maker	CDS	2137952	2138031	.	+	2	gene_id "GBI_16986"; transcript_id "GBI_16986-RC"; Parent "GBI_16986-RC"; gene_name "GBI_16986"; previous_transcript_id "GBI_16986-RC";
Scaffold207	maker	CDS	2138130	2138175	.	+	0	gene_id "GBI_16986"; transcript_id "GBI_16986-RC"; Parent "GBI_16986-RC"; gene_name "GBI_16986"; previous_transcript_id "GBI_16986-RC";
Scaffold207	maker	CDS	2143338	2143411	.	+	2	gene_id "GBI_16986"; transcript_id "GBI_16986-RC"; Parent "GBI_16986-RC"; gene_name "GBI_16986"; previous_transcript_id "GBI_16986-RC";
Scaffold207	maker	CDS	2155530	2155730	.	+	0	gene_id "GBI_16986"; transcript_id "GBI_16986-RC"; Parent "GBI_16986-RC"; gene_name "GBI_16986"; previous_transcript_id "GBI_16986-RC";
Scaffold207	AGAT	five_prime_UTR	2125673	2126193	.	+	.	gene_id "GBI_16986"; transcript_id "GBI_16986-RC"; Parent "GBI_16986-RC"; gene_name "GBI_16986"; previous_transcript_id "GBI_16986-RC";
Scaffold207	maker	CDS	2130974	2130979	.	+	0	gene_id "GBI_16986"; transcript_id "GBI_16986-RD"; Parent "GBI_16986-RD"; gene_name "GBI_16986"; previous_transcript_id "GBI_16986-RD";
Scaffold207	maker	CDS	2134747	2134895	.	+	0	gene_id "GBI_16986"; transcript_id "GBI_16986-RD"; Parent "GBI_16986-RD"; gene_name "GBI_16986"; previous_transcript_id "GBI_16986-RD";
Scaffold207	maker	CDS	2134982	2135132	.	+	1	gene_id "GBI_16986"; transcript_id "GBI_16986-RD"; Parent "GBI_16986-RD"; gene_name "GBI_16986"; previous_transcript_id "GBI_16986-RD";
Scaffold207	maker	CDS	2136234	2136487	.	+	0	gene_id "GBI_16986"; transcript_id "GBI_16986-RD"; Parent "GBI_16986-RD"; gene_name "GBI_16986"; previous_transcript_id "GBI_16986-RD";
Scaffold207	maker	CDS	2136580	2136709	.	+	1	gene_id "GBI_16986"; transcript_id "GBI_16986-RD"; Parent "GBI_16986-RD"; gene_name "GBI_16986"; previous_transcript_id "GBI_16986-RD";
Scaffold207	maker	CDS	2136773	2136882	.	+	0	gene_id "GBI_16986"; transcript_id "GBI_16986-RD"; Parent "GBI_16986-RD"; gene_name "GBI_16986"; previous_transcript_id "GBI_16986-RD";
Scaffold207	maker	CDS	2136958	2137117	.	+	1	gene_id "GBI_16986"; transcript_id "GBI_16986-RD"; Parent "GBI_16986-RD"; gene_name "GBI_16986"; previous_transcript_id "GBI_16986-RD";
Scaffold207	maker	CDS	2137197	2137327	.	+	0	gene_id "GBI_16986"; transcript_id "GBI_16986-RD"; Parent "GBI_16986-RD"; gene_name "GBI_16986"; previous_transcript_id "GBI_16986-RD";
Scaffold207	maker	CDS	2137413	2137568	.	+	1	gene_id "GBI_16986"; transcript_id "GBI_16986-RD"; Parent "GBI_16986-RD"; gene_name "GBI_16986"; previous_transcript_id "GBI_16986-RD";
Scaffold207	maker	CDS	2137648	2137781	.	+	1	gene_id "GBI_16986"; transcript_id "GBI_16986-RD"; Parent "GBI_16986-RD"; gene_name "GBI_16986"; previous_transcript_id "GBI_16986-RD";
Scaffold207	maker	CDS	2137952	2138031	.	+	2	gene_id "GBI_16986"; transcript_id "GBI_16986-RD"; Parent "GBI_16986-RD"; gene_name "GBI_16986"; previous_transcript_id "GBI_16986-RD";
Scaffold207	maker	CDS	2138130	2138175	.	+	0	gene_id "GBI_16986"; transcript_id "GBI_16986-RD"; Parent "GBI_16986-RD"; gene_name "GBI_16986"; previous_transcript_id "GBI_16986-RD";
Scaffold207	maker	CDS	2143338	2143411	.	+	2	gene_id "GBI_16986"; transcript_id "GBI_16986-RD"; Parent "GBI_16986-RD"; gene_name "GBI_16986"; previous_transcript_id "GBI_16986-RD";
Scaffold207	maker	CDS	2155530	2155730	.	+	0	gene_id "GBI_16986"; transcript_id "GBI_16986-RD"; Parent "GBI_16986-RD"; gene_name "GBI_16986"; previous_transcript_id "GBI_16986-RD";
Scaffold207	AGAT	five_prime_UTR	2125673	2126233	.	+	.	gene_id "GBI_16986"; transcript_id "GBI_16986-RD"; Parent "GBI_16986-RD"; gene_name "GBI_16986"; previous_transcript_id "GBI_16986-RD";
Scaffold207	AGAT	five_prime_UTR	2126309	2126473	.	+	.	gene_id "GBI_16986"; transcript_id "GBI_16986-RD"; Parent "GBI_16986-RD"; gene_name "GBI_16986"; previous_transcript_id "GBI_16986-RD";
Scaffold207	AGAT	five_prime_UTR	2126563	2126710	.	+	.	gene_id "GBI_16986"; transcript_id "GBI_16986-RD"; Parent "GBI_16986-RD"; gene_name "GBI_16986"; previous_transcript_id "GBI_16986-RD";
Scaffold207	AGAT	five_prime_UTR	2128704	2128851	.	+	.	gene_id "GBI_16986"; transcript_id "GBI_16986-RD"; Parent "GBI_16986-RD"; gene_name "GBI_16986"; previous_transcript_id "GBI_16986-RD";
Scaffold207	AGAT	five_prime_UTR	2128934	2129085	.	+	.	gene_id "GBI_16986"; transcript_id "GBI_16986-RD"; Parent "GBI_16986-RD"; gene_name "GBI_16986"; previous_transcript_id "GBI_16986-RD";
Scaffold207	AGAT	five_prime_UTR	2130828	2130973	.	+	.	gene_id "GBI_16986"; transcript_id "GBI_16986-RD"; Parent "GBI_16986-RD"; gene_name "GBI_16986"; previous_transcript_id "GBI_16986-RD";
Scaffold207	maker	CDS	2126194	2126233	.	+	0	gene_id "GBI_16986"; transcript_id "GBI_16986-RE"; Parent "GBI_16986-RE"; gene_name "GBI_16986"; previous_transcript_id "GBI_16986-RE";
Scaffold207	maker	CDS	2126309	2126476	.	+	2	gene_id "GBI_16986"; transcript_id "GBI_16986-RE"; Parent "GBI_16986-RE"; gene_name "GBI_16986"; previous_transcript_id "GBI_16986-RE";
Scaffold207	maker	CDS	2126563	2126710	.	+	2	gene_id "GBI_16986"; transcript_id "GBI_16986-RE"; Parent "GBI_16986-RE"; gene_name "GBI_16986"; previous_transcript_id "GBI_16986-RE";
Scaffold207	maker	CDS	2128704	2128851	.	+	1	gene_id "GBI_16986"; transcript_id "GBI_16986-RE"; Parent "GBI_16986-RE"; gene_name "GBI_16986"; previous_transcript_id "GBI_16986-RE";
Scaffold207	maker	CDS	2128934	2129085	.	+	0	gene_id "GBI_16986"; transcript_id "GBI_16986-RE"; Parent "GBI_16986-RE"; gene_name "GBI_16986"; previous_transcript_id "GBI_16986-RE";
Scaffold207	maker	CDS	2130828	2130979	.	+	1	gene_id "GBI_16986"; transcript_id "GBI_16986-RE"; Parent "GBI_16986-RE"; gene_name "GBI_16986"; previous_transcript_id "GBI_16986-RE";
Scaffold207	maker	CDS	2134057	2134136	.	+	2	gene_id "GBI_16986"; transcript_id "GBI_16986-RE"; Parent "GBI_16986-RE"; gene_name "GBI_16986"; previous_transcript_id "GBI_16986-RE";
Scaffold207	maker	CDS	2134747	2134895	.	+	0	gene_id "GBI_16986"; transcript_id "GBI_16986-RE"; Parent "GBI_16986-RE"; gene_name "GBI_16986"; previous_transcript_id "GBI_16986-RE";
Scaffold207	maker	CDS	2134982	2135132	.	+	1	gene_id "GBI_16986"; transcript_id "GBI_16986-RE"; Parent "GBI_16986-RE"; gene_name "GBI_16986"; previous_transcript_id "GBI_16986-RE";
Scaffold207	maker	CDS	2136234	2136487	.	+	0	gene_id "GBI_16986"; transcript_id "GBI_16986-RE"; Parent "GBI_16986-RE"; gene_name "GBI_16986"; previous_transcript_id "GBI_16986-RE";
Scaffold207	maker	CDS	2136580	2136709	.	+	1	gene_id "GBI_16986"; transcript_id "GBI_16986-RE"; Parent "GBI_16986-RE"; gene_name "GBI_16986"; previous_transcript_id "GBI_16986-RE";
Scaffold207	maker	CDS	2136773	2136882	.	+	0	gene_id "GBI_16986"; transcript_id "GBI_16986-RE"; Parent "GBI_16986-RE"; gene_name "GBI_16986"; previous_transcript_id "GBI_16986-RE";
Scaffold207	maker	CDS	2136958	2137117	.	+	1	gene_id "GBI_16986"; transcript_id "GBI_16986-RE"; Parent "GBI_16986-RE"; gene_name "GBI_16986"; previous_transcript_id "GBI_16986-RE";
Scaffold207	maker	CDS	2137197	2137327	.	+	0	gene_id "GBI_16986"; transcript_id "GBI_16986-RE"; Parent "GBI_16986-RE"; gene_name "GBI_16986"; previous_transcript_id "GBI_16986-RE";
Scaffold207	maker	CDS	2137413	2137568	.	+	1	gene_id "GBI_16986"; transcript_id "GBI_16986-RE"; Parent "GBI_16986-RE"; gene_name "GBI_16986"; previous_transcript_id "GBI_16986-RE";
Scaffold207	maker	CDS	2137648	2137781	.	+	1	gene_id "GBI_16986"; transcript_id "GBI_16986-RE"; Parent "GBI_16986-RE"; gene_name "GBI_16986"; previous_transcript_id "GBI_16986-RE";
Scaffold207	maker	CDS	2137952	2138031	.	+	2	gene_id "GBI_16986"; transcript_id "GBI_16986-RE"; Parent "GBI_16986-RE"; gene_name "GBI_16986"; previous_transcript_id "GBI_16986-RE";
Scaffold207	maker	CDS	2138130	2138175	.	+	0	gene_id "GBI_16986"; transcript_id "GBI_16986-RE"; Parent "GBI_16986-RE"; gene_name "GBI_16986"; previous_transcript_id "GBI_16986-RE";
Scaffold207	maker	CDS	2143338	2143411	.	+	2	gene_id "GBI_16986"; transcript_id "GBI_16986-RE"; Parent "GBI_16986-RE"; gene_name "GBI_16986"; previous_transcript_id "GBI_16986-RE";
Scaffold207	maker	CDS	2155530	2155730	.	+	0	gene_id "GBI_16986"; transcript_id "GBI_16986-RE"; Parent "GBI_16986-RE"; gene_name "GBI_16986"; previous_transcript_id "GBI_16986-RE";
Scaffold207	AGAT	five_prime_UTR	2125673	2126193	.	+	.	gene_id "GBI_16986"; transcript_id "GBI_16986-RE"; Parent "GBI_16986-RE"; gene_name "GBI_16986"; previous_transcript_id "GBI_16986-RE";
Scaffold207	maker	CDS	2126194	2126233	.	+	0	gene_id "GBI_16986"; transcript_id "GBI_16986-RF"; Parent "GBI_16986-RF"; gene_name "GBI_16986"; previous_transcript_id "GBI_16986-RF";
Scaffold207	maker	CDS	2126309	2126476	.	+	2	gene_id "GBI_16986"; transcript_id "GBI_16986-RF"; Parent "GBI_16986-RF"; gene_name "GBI_16986"; previous_transcript_id "GBI_16986-RF";
Scaffold207	maker	CDS	2126563	2126710	.	+	2	gene_id "GBI_16986"; transcript_id "GBI_16986-RF"; Parent "GBI_16986-RF"; gene_name "GBI_16986"; previous_transcript_id "GBI_16986-RF";
Scaffold207	maker	CDS	2128704	2128851	.	+	1	gene_id "GBI_16986"; transcript_id "GBI_16986-RF"; Parent "GBI_16986-RF"; gene_name "GBI_16986"; previous_transcript_id "GBI_16986-RF";
Scaffold207	maker	CDS	2128934	2129085	.	+	0	gene_id "GBI_16986"; transcript_id "GBI_16986-RF"; Parent "GBI_16986-RF"; gene_name "GBI_16986"; previous_transcript_id "GBI_16986-RF";
Scaffold207	maker	CDS	2130828	2130979	.	+	1	gene_id "GBI_16986"; transcript_id "GBI_16986-RF"; Parent "GBI_16986-RF"; gene_name "GBI_16986"; previous_transcript_id "GBI_16986-RF";
Scaffold207	maker	CDS	2134747	2134826	.	+	2	gene_id "GBI_16986"; transcript_id "GBI_16986-RF"; Parent "GBI_16986-RF"; gene_name "GBI_16986"; previous_transcript_id "GBI_16986-RF";
Scaffold207	AGAT	five_prime_UTR	2125673	2126193	.	+	.	gene_id "GBI_16986"; transcript_id "GBI_16986-RF"; Parent "GBI_16986-RF"; gene_name "GBI_16986"; previous_transcript_id "GBI_16986-RF";
Scaffold207	AGAT	three_prime_UTR	2134827	2134895	.	+	.	gene_id "GBI_16986"; transcript_id "GBI_16986-RF"; Parent "GBI_16986-RF"; gene_name "GBI_16986"; previous_transcript_id "GBI_16986-RF";
Scaffold207	AGAT	three_prime_UTR	2134982	2135132	.	+	.	gene_id "GBI_16986"; transcript_id "GBI_16986-RF"; Parent "GBI_16986-RF"; gene_name "GBI_16986"; previous_transcript_id "GBI_16986-RF";
Scaffold207	AGAT	three_prime_UTR	2136234	2136487	.	+	.	gene_id "GBI_16986"; transcript_id "GBI_16986-RF"; Parent "GBI_16986-RF"; gene_name "GBI_16986"; previous_transcript_id "GBI_16986-RF";
Scaffold207	AGAT	three_prime_UTR	2136580	2136709	.	+	.	gene_id "GBI_16986"; transcript_id "GBI_16986-RF"; Parent "GBI_16986-RF"; gene_name "GBI_16986"; previous_transcript_id "GBI_16986-RF";
Scaffold207	AGAT	three_prime_UTR	2136773	2136882	.	+	.	gene_id "GBI_16986"; transcript_id "GBI_16986-RF"; Parent "GBI_16986-RF"; gene_name "GBI_16986"; previous_transcript_id "GBI_16986-RF";
Scaffold207	AGAT	three_prime_UTR	2137186	2137327	.	+	.	gene_id "GBI_16986"; transcript_id "GBI_16986-RF"; Parent "GBI_16986-RF"; gene_name "GBI_16986"; previous_transcript_id "GBI_16986-RF";
Scaffold207	AGAT	three_prime_UTR	2137413	2137571	.	+	.	gene_id "GBI_16986"; transcript_id "GBI_16986-RF"; Parent "GBI_16986-RF"; gene_name "GBI_16986"; previous_transcript_id "GBI_16986-RF";
Scaffold207	AGAT	three_prime_UTR	2137648	2137781	.	+	.	gene_id "GBI_16986"; transcript_id "GBI_16986-RF"; Parent "GBI_16986-RF"; gene_name "GBI_16986"; previous_transcript_id "GBI_16986-RF";
Scaffold207	AGAT	three_prime_UTR	2137952	2138031	.	+	.	gene_id "GBI_16986"; transcript_id "GBI_16986-RF"; Parent "GBI_16986-RF"; gene_name "GBI_16986"; previous_transcript_id "GBI_16986-RF";
Scaffold207	AGAT	three_prime_UTR	2138130	2138175	.	+	.	gene_id "GBI_16986"; transcript_id "GBI_16986-RF"; Parent "GBI_16986-RF"; gene_name "GBI_16986"; previous_transcript_id "GBI_16986-RF";
Scaffold207	AGAT	three_prime_UTR	2143338	2143411	.	+	.	gene_id "GBI_16986"; transcript_id "GBI_16986-RF"; Parent "GBI_16986-RF"; gene_name "GBI_16986"; previous_transcript_id "GBI_16986-RF";
Scaffold207	AGAT	three_prime_UTR	2148782	2148850	.	+	.	gene_id "GBI_16986"; transcript_id "GBI_16986-RF"; Parent "GBI_16986-RF"; gene_name "GBI_16986"; previous_transcript_id "GBI_16986-RF";
Scaffold207	AGAT	three_prime_UTR	2154687	2155952	.	+	.	gene_id "GBI_16986"; transcript_id "GBI_16986-RF"; Parent "GBI_16986-RF"; gene_name "GBI_16986"; previous_transcript_id "GBI_16986-RF";
Scaffold207	maker	CDS	2126194	2126233	.	+	0	gene_id "GBI_16986"; transcript_id "GBI_16986-RG"; Parent "GBI_16986-RG"; gene_name "GBI_16986"; previous_transcript_id "GBI_16986-RG";
Scaffold207	maker	CDS	2126309	2126476	.	+	2	gene_id "GBI_16986"; transcript_id "GBI_16986-RG"; Parent "GBI_16986-RG"; gene_name "GBI_16986"; previous_transcript_id "GBI_16986-RG";
Scaffold207	maker	CDS	2126563	2126710	.	+	2	gene_id "GBI_16986"; transcript_id "GBI_16986-RG"; Parent "GBI_16986-RG"; gene_name "GBI_16986"; previous_transcript_id "GBI_16986-RG";
Scaffold207	maker	CDS	2128704	2128851	.	+	1	gene_id "GBI_16986"; transcript_id "GBI_16986-RG"; Parent "GBI_16986-RG"; gene_name "GBI_16986"; previous_transcript_id "GBI_16986-RG";
Scaffold207	maker	CDS	2128934	2129085	.	+	0	gene_id "GBI_16986"; transcript_id "GBI_16986-RG"; Parent "GBI_16986-RG"; gene_name "GBI_16986"; previous_transcript_id "GBI_16986-RG";
Scaffold207	maker	CDS	2130828	2130979	.	+	1	gene_id "GBI_16986"; transcript_id "GBI_16986-RG"; Parent "GBI_16986-RG"; gene_name "GBI_16986"; previous_transcript_id "GBI_16986-RG";
Scaffold207	maker	CDS	2134747	2134826	.	+	2	gene_id "GBI_16986"; transcript_id "GBI_16986-RG"; Parent "GBI_16986-RG"; gene_name "GBI_16986"; previous_transcript_id "GBI_16986-RG";
Scaffold207	AGAT	five_prime_UTR	2125673	2126193	.	+	.	gene_id "GBI_16986"; transcript_id "GBI_16986-RG"; Parent "GBI_16986-RG"; gene_name "GBI_16986"; previous_transcript_id "GBI_16986-RG";
Scaffold207	AGAT	three_prime_UTR	2134827	2134895	.	+	.	gene_id "GBI_16986"; transcript_id "GBI_16986-RG"; Parent "GBI_16986-RG"; gene_name "GBI_16986"; previous_transcript_id "GBI_16986-RG";
Scaffold207	AGAT	three_prime_UTR	2134982	2135132	.	+	.	gene_id "GBI_16986"; transcript_id "GBI_16986-RG"; Parent "GBI_16986-RG"; gene_name "GBI_16986"; previous_transcript_id "GBI_16986-RG";
Scaffold207	AGAT	three_prime_UTR	2136234	2136487	.	+	.	gene_id "GBI_16986"; transcript_id "GBI_16986-RG"; Parent "GBI_16986-RG"; gene_name "GBI_16986"; previous_transcript_id "GBI_16986-RG";
Scaffold207	AGAT	three_prime_UTR	2136580	2136709	.	+	.	gene_id "GBI_16986"; transcript_id "GBI_16986-RG"; Parent "GBI_16986-RG"; gene_name "GBI_16986"; previous_transcript_id "GBI_16986-RG";
Scaffold207	AGAT	three_prime_UTR	2136773	2136882	.	+	.	gene_id "GBI_16986"; transcript_id "GBI_16986-RG"; Parent "GBI_16986-RG"; gene_name "GBI_16986"; previous_transcript_id "GBI_16986-RG";
Scaffold207	AGAT	three_prime_UTR	2136942	2137117	.	+	.	gene_id "GBI_16986"; transcript_id "GBI_16986-RG"; Parent "GBI_16986-RG"; gene_name "GBI_16986"; previous_transcript_id "GBI_16986-RG";
Scaffold207	AGAT	three_prime_UTR	2137197	2137327	.	+	.	gene_id "GBI_16986"; transcript_id "GBI_16986-RG"; Parent "GBI_16986-RG"; gene_name "GBI_16986"; previous_transcript_id "GBI_16986-RG";
Scaffold207	AGAT	three_prime_UTR	2137413	2137571	.	+	.	gene_id "GBI_16986"; transcript_id "GBI_16986-RG"; Parent "GBI_16986-RG"; gene_name "GBI_16986"; previous_transcript_id "GBI_16986-RG";
Scaffold207	AGAT	three_prime_UTR	2137648	2137781	.	+	.	gene_id "GBI_16986"; transcript_id "GBI_16986-RG"; Parent "GBI_16986-RG"; gene_name "GBI_16986"; previous_transcript_id "GBI_16986-RG";
Scaffold207	AGAT	three_prime_UTR	2137952	2138031	.	+	.	gene_id "GBI_16986"; transcript_id "GBI_16986-RG"; Parent "GBI_16986-RG"; gene_name "GBI_16986"; previous_transcript_id "GBI_16986-RG";
Scaffold207	AGAT	three_prime_UTR	2138130	2138175	.	+	.	gene_id "GBI_16986"; transcript_id "GBI_16986-RG"; Parent "GBI_16986-RG"; gene_name "GBI_16986"; previous_transcript_id "GBI_16986-RG";
Scaffold207	AGAT	three_prime_UTR	2143338	2143411	.	+	.	gene_id "GBI_16986"; transcript_id "GBI_16986-RG"; Parent "GBI_16986-RG"; gene_name "GBI_16986"; previous_transcript_id "GBI_16986-RG";
Scaffold207	AGAT	three_prime_UTR	2148782	2148850	.	+	.	gene_id "GBI_16986"; transcript_id "GBI_16986-RG"; Parent "GBI_16986-RG"; gene_name "GBI_16986"; previous_transcript_id "GBI_16986-RG";
Scaffold207	AGAT	three_prime_UTR	2154687	2155952	.	+	.	gene_id "GBI_16986"; transcript_id "GBI_16986-RG"; Parent "GBI_16986-RG"; gene_name "GBI_16986"; previous_transcript_id "GBI_16986-RG";
Scaffold208	AGAT	gene	413785	438606	.	+	.	gene_id "GBI_16987"; gene_name "GBI_16987";
Scaffold208	AGAT	transcript	413785	438606	.	+	.	gene_id "GBI_16987"; transcript_id "GBI_16987-RA"; Parent "GBI_16987"; gene_name "GBI_16987";
Scaffold208	maker	exon	413785	413812	.	+	.	gene_id "GBI_16987"; transcript_id "GBI_16987-RA"; Parent "GBI_16987-RA"; gene_name "GBI_16987";
Scaffold208	maker	exon	415019	415373	.	+	.	gene_id "GBI_16987"; transcript_id "GBI_16987-RA"; Parent "GBI_16987-RA"; gene_name "GBI_16987";
Scaffold208	maker	exon	438354	438606	.	+	.	gene_id "GBI_16987"; transcript_id "GBI_16987-RA"; Parent "GBI_16987-RA"; gene_name "GBI_16987";
Scaffold208	maker	CDS	413785	413812	.	+	0	gene_id "GBI_16987"; transcript_id "GBI_16987-RA"; Parent "GBI_16987-RA"; gene_name "GBI_16987";
Scaffold208	maker	CDS	415019	415373	.	+	2	gene_id "GBI_16987"; transcript_id "GBI_16987-RA"; Parent "GBI_16987-RA"; gene_name "GBI_16987";
Scaffold208	maker	CDS	438354	438606	.	+	1	gene_id "GBI_16987"; transcript_id "GBI_16987-RA"; Parent "GBI_16987-RA"; gene_name "GBI_16987";
Scaffold208	AGAT	gene	589961	631005	.	-	.	gene_id "GBI_16990"; gene_name "GBI_16990";
Scaffold208	AGAT	transcript	589961	631003	.	-	.	gene_id "GBI_16990"; transcript_id "GBI_16990-RA"; Parent "GBI_16990"; gene_name "GBI_16990";
Scaffold208	maker	exon	589961	589971	.	-	.	gene_id "GBI_16990"; transcript_id "GBI_16990-RA"; Parent "GBI_16990-RA"; gene_name "GBI_16990";
Scaffold208	maker	exon	593554	593685	.	-	.	gene_id "GBI_16990"; transcript_id "GBI_16990-RA"; Parent "GBI_16990-RA"; gene_name "GBI_16990";
Scaffold208	maker	exon	594730	594846	.	-	.	gene_id "GBI_16990"; transcript_id "GBI_16990-RA"; Parent "GBI_16990-RA"; gene_name "GBI_16990";
Scaffold208	maker	exon	600226	600369	.	-	.	gene_id "GBI_16990"; transcript_id "GBI_16990-RA"; Parent "GBI_16990-RA"; gene_name "GBI_16990";
Scaffold208	maker	exon	601089	601119	.	-	.	gene_id "GBI_16990"; transcript_id "GBI_16990-RA"; Parent "GBI_16990-RA"; gene_name "GBI_16990";
Scaffold208	maker	exon	630898	631003	.	-	.	gene_id "GBI_16990"; transcript_id "GBI_16990-RA"; Parent "GBI_16990-RA"; gene_name "GBI_16990";
Scaffold208	AGAT	transcript	589961	631003	.	-	.	gene_id "GBI_16990"; transcript_id "GBI_16990-RB"; Parent "GBI_16990"; gene_name "GBI_16990";
Scaffold208	maker	exon	589961	589971	.	-	.	gene_id "GBI_16990"; transcript_id "GBI_16990-RB"; Parent "GBI_16990-RB"; gene_name "GBI_16990"; previous_transcript_id "GBI_16990-RB";
Scaffold208	maker	exon	593554	593685	.	-	.	gene_id "GBI_16990"; transcript_id "GBI_16990-RB"; Parent "GBI_16990-RB"; gene_name "GBI_16990"; previous_transcript_id "GBI_16990-RB";
Scaffold208	maker	exon	594730	594846	.	-	.	gene_id "GBI_16990"; transcript_id "GBI_16990-RB"; Parent "GBI_16990-RB"; gene_name "GBI_16990"; previous_transcript_id "GBI_16990-RB";
Scaffold208	maker	exon	600226	600369	.	-	.	gene_id "GBI_16990"; transcript_id "GBI_16990-RB"; Parent "GBI_16990-RB"; gene_name "GBI_16990"; previous_transcript_id "GBI_16990-RB";
Scaffold208	maker	exon	601089	601119	.	-	.	gene_id "GBI_16990"; transcript_id "GBI_16990-RB"; Parent "GBI_16990-RB"; gene_name "GBI_16990"; previous_transcript_id "GBI_16990-RB";
Scaffold208	maker	exon	627499	627546	.	-	.	gene_id "GBI_16990"; transcript_id "GBI_16990-RB"; Parent "GBI_16990-RB"; gene_name "GBI_16990"; previous_transcript_id "GBI_16990-RB";
Scaffold208	maker	exon	630898	631003	.	-	.	gene_id "GBI_16990"; transcript_id "GBI_16990-RB"; Parent "GBI_16990-RB"; gene_name "GBI_16990"; previous_transcript_id "GBI_16990-RB";
Scaffold208	StringTie	transcript	590660	595155	.	-	.	gene_id "GBI_16990"; transcript_id "GBI_16990.3"; gene_name "GBI_16990"; oId "STRG.23362.2"; cmp_ref "GBI_16990-RA"; class_code "j"; tss_id "TSS13306";
Scaffold208	StringTie	exon	590660	591442	.	-	.	gene_id "GBI_16990"; transcript_id "GBI_16990.3"; exon_number "1";
Scaffold208	StringTie	exon	593554	593685	.	-	.	gene_id "GBI_16990"; transcript_id "GBI_16990.3"; exon_number "2";
Scaffold208	StringTie	exon	594730	595155	.	-	.	gene_id "GBI_16990"; transcript_id "GBI_16990.3"; exon_number "3";
Scaffold208	StringTie	transcript	590660	631005	.	-	.	gene_id "GBI_16990"; transcript_id "GBI_16990.4"; gene_name "GBI_16990"; oId "STRG.23362.1"; cmp_ref "GBI_16990-RA"; class_code "j"; tss_id "TSS13307";
Scaffold208	StringTie	exon	590660	591442	.	-	.	gene_id "GBI_16990"; transcript_id "GBI_16990.4"; exon_number "1";
Scaffold208	StringTie	exon	593554	593685	.	-	.	gene_id "GBI_16990"; transcript_id "GBI_16990.4"; exon_number "2";
Scaffold208	StringTie	exon	594730	594846	.	-	.	gene_id "GBI_16990"; transcript_id "GBI_16990.4"; exon_number "3";
Scaffold208	StringTie	exon	600226	600369	.	-	.	gene_id "GBI_16990"; transcript_id "GBI_16990.4"; exon_number "4";
Scaffold208	StringTie	exon	601089	601119	.	-	.	gene_id "GBI_16990"; transcript_id "GBI_16990.4"; exon_number "5";
Scaffold208	StringTie	exon	630898	631005	.	-	.	gene_id "GBI_16990"; transcript_id "GBI_16990.4"; exon_number "6";
Scaffold208	StringTie	transcript	590660	631005	.	-	.	gene_id "GBI_16990"; transcript_id "GBI_16990.5"; gene_name "GBI_16990"; oId "STRG.23362.3"; cmp_ref "GBI_16990-RB"; class_code "j"; tss_id "TSS13307";
Scaffold208	StringTie	exon	590660	591442	.	-	.	gene_id "GBI_16990"; transcript_id "GBI_16990.5"; exon_number "1";
Scaffold208	StringTie	exon	593554	593685	.	-	.	gene_id "GBI_16990"; transcript_id "GBI_16990.5"; exon_number "2";
Scaffold208	StringTie	exon	594730	594846	.	-	.	gene_id "GBI_16990"; transcript_id "GBI_16990.5"; exon_number "3";
Scaffold208	StringTie	exon	600226	600369	.	-	.	gene_id "GBI_16990"; transcript_id "GBI_16990.5"; exon_number "4";
Scaffold208	StringTie	exon	601089	601119	.	-	.	gene_id "GBI_16990"; transcript_id "GBI_16990.5"; exon_number "5";
Scaffold208	StringTie	exon	627499	627546	.	-	.	gene_id "GBI_16990"; transcript_id "GBI_16990.5"; exon_number "6";
Scaffold208	StringTie	exon	630898	631005	.	-	.	gene_id "GBI_16990"; transcript_id "GBI_16990.5"; exon_number "7";
Scaffold208	maker	CDS	589961	589971	.	-	2	gene_id "GBI_16990"; transcript_id "GBI_16990-RA"; Parent "GBI_16990-RA"; gene_name "GBI_16990";
Scaffold208	maker	CDS	593554	593685	.	-	2	gene_id "GBI_16990"; transcript_id "GBI_16990-RA"; Parent "GBI_16990-RA"; gene_name "GBI_16990";
Scaffold208	maker	CDS	594730	594846	.	-	2	gene_id "GBI_16990"; transcript_id "GBI_16990-RA"; Parent "GBI_16990-RA"; gene_name "GBI_16990";
Scaffold208	maker	CDS	600226	600369	.	-	2	gene_id "GBI_16990"; transcript_id "GBI_16990-RA"; Parent "GBI_16990-RA"; gene_name "GBI_16990";
Scaffold208	maker	CDS	601089	601119	.	-	0	gene_id "GBI_16990"; transcript_id "GBI_16990-RA"; Parent "GBI_16990-RA"; gene_name "GBI_16990";
Scaffold208	maker	CDS	630898	630900	.	-	0	gene_id "GBI_16990"; transcript_id "GBI_16990-RA"; Parent "GBI_16990-RA"; gene_name "GBI_16990";
Scaffold208	AGAT	five_prime_UTR	630901	631003	.	-	.	gene_id "GBI_16990"; transcript_id "GBI_16990-RA"; Parent "GBI_16990-RA"; gene_name "GBI_16990";
Scaffold208	maker	CDS	589961	589971	.	-	2	gene_id "GBI_16990"; transcript_id "GBI_16990-RB"; Parent "GBI_16990-RB"; gene_name "GBI_16990"; previous_transcript_id "GBI_16990-RB";
Scaffold208	maker	CDS	593554	593685	.	-	2	gene_id "GBI_16990"; transcript_id "GBI_16990-RB"; Parent "GBI_16990-RB"; gene_name "GBI_16990"; previous_transcript_id "GBI_16990-RB";
Scaffold208	maker	CDS	594730	594846	.	-	2	gene_id "GBI_16990"; transcript_id "GBI_16990-RB"; Parent "GBI_16990-RB"; gene_name "GBI_16990"; previous_transcript_id "GBI_16990-RB";
Scaffold208	maker	CDS	600226	600369	.	-	2	gene_id "GBI_16990"; transcript_id "GBI_16990-RB"; Parent "GBI_16990-RB"; gene_name "GBI_16990"; previous_transcript_id "GBI_16990-RB";
Scaffold208	maker	CDS	601089	601119	.	-	0	gene_id "GBI_16990"; transcript_id "GBI_16990-RB"; Parent "GBI_16990-RB"; gene_name "GBI_16990"; previous_transcript_id "GBI_16990-RB";
Scaffold208	maker	CDS	627499	627546	.	-	0	gene_id "GBI_16990"; transcript_id "GBI_16990-RB"; Parent "GBI_16990-RB"; gene_name "GBI_16990"; previous_transcript_id "GBI_16990-RB";
Scaffold208	maker	CDS	630898	630900	.	-	0	gene_id "GBI_16990"; transcript_id "GBI_16990-RB"; Parent "GBI_16990-RB"; gene_name "GBI_16990"; previous_transcript_id "GBI_16990-RB";
Scaffold208	AGAT	five_prime_UTR	630901	631003	.	-	.	gene_id "GBI_16990"; transcript_id "GBI_16990-RB"; Parent "GBI_16990-RB"; gene_name "GBI_16990"; previous_transcript_id "GBI_16990-RB";
Scaffold208	AGAT	gene	612028	612099	.	+	.	gene_id "GBI_16991"; gene_name "GBI_16991";
Scaffold208	AGAT	transcript	612028	612099	.	+	.	gene_id "GBI_16991"; transcript_id "GBI_16991-RA"; Parent "GBI_16991"; gene_name "GBI_16991";
Scaffold208	maker	exon	612028	612099	.	+	.	gene_id "GBI_16991"; transcript_id "GBI_16991-RA"; Parent "GBI_16991-RA"; gene_name "GBI_16991";
Scaffold208	AGAT	gene	782877	855862	.	+	.	gene_id "GBI_16992"; gene_name "GBI_16992";
Scaffold208	AGAT	transcript	782877	855862	.	+	.	gene_id "GBI_16992"; transcript_id "GBI_16992-RA"; Parent "GBI_16992"; gene_name "GBI_16992";
Scaffold208	maker	exon	782877	783209	.	+	.	gene_id "GBI_16992"; transcript_id "GBI_16992-RA"; Parent "GBI_16992-RA"; gene_name "GBI_16992";
Scaffold208	maker	exon	839445	839525	.	+	.	gene_id "GBI_16992"; transcript_id "GBI_16992-RA"; Parent "GBI_16992-RA"; gene_name "GBI_16992";
Scaffold208	maker	exon	842943	843163	.	+	.	gene_id "GBI_16992"; transcript_id "GBI_16992-RA"; Parent "GBI_16992-RA"; gene_name "GBI_16992";
Scaffold208	maker	exon	845678	845824	.	+	.	gene_id "GBI_16992"; transcript_id "GBI_16992-RA"; Parent "GBI_16992-RA"; gene_name "GBI_16992";
Scaffold208	maker	exon	848184	848505	.	+	.	gene_id "GBI_16992"; transcript_id "GBI_16992-RA"; Parent "GBI_16992-RA"; gene_name "GBI_16992";
Scaffold208	maker	exon	849839	850036	.	+	.	gene_id "GBI_16992"; transcript_id "GBI_16992-RA"; Parent "GBI_16992-RA"; gene_name "GBI_16992";
Scaffold208	maker	exon	851840	851970	.	+	.	gene_id "GBI_16992"; transcript_id "GBI_16992-RA"; Parent "GBI_16992-RA"; gene_name "GBI_16992";
Scaffold208	maker	exon	852286	852472	.	+	.	gene_id "GBI_16992"; transcript_id "GBI_16992-RA"; Parent "GBI_16992-RA"; gene_name "GBI_16992";
Scaffold208	maker	exon	853141	853332	.	+	.	gene_id "GBI_16992"; transcript_id "GBI_16992-RA"; Parent "GBI_16992-RA"; gene_name "GBI_16992";
Scaffold208	maker	exon	854560	855862	.	+	.	gene_id "GBI_16992"; transcript_id "GBI_16992-RA"; Parent "GBI_16992-RA"; gene_name "GBI_16992";
Scaffold208	StringTie	transcript	843042	845852	.	+	.	gene_id "GBI_16992"; transcript_id "GBI_16992.2"; gene_name "GBI_16992"; oId "STRG.23353.1"; cmp_ref "GBI_16992-RA"; class_code "j"; tss_id "TSS13283";
Scaffold208	StringTie	exon	843042	843163	.	+	.	gene_id "GBI_16992"; transcript_id "GBI_16992.2"; exon_number "1";
Scaffold208	StringTie	exon	845678	845852	.	+	.	gene_id "GBI_16992"; transcript_id "GBI_16992.2"; exon_number "2";
Scaffold208	StringTie	transcript	853153	855778	.	+	.	gene_id "GBI_16992"; transcript_id "GBI_16992.3"; gene_name "GBI_16992"; oId "STRG.23355.1"; cmp_ref "GBI_16992-RA"; class_code "j"; tss_id "TSS13285";
Scaffold208	StringTie	exon	853153	853332	.	+	.	gene_id "GBI_16992"; transcript_id "GBI_16992.3"; exon_number "1";
Scaffold208	StringTie	exon	854063	854179	.	+	.	gene_id "GBI_16992"; transcript_id "GBI_16992.3"; exon_number "2";
Scaffold208	StringTie	exon	854560	855778	.	+	.	gene_id "GBI_16992"; transcript_id "GBI_16992.3"; exon_number "3";
Scaffold208	maker	CDS	783056	783209	.	+	0	gene_id "GBI_16992"; transcript_id "GBI_16992-RA"; Parent "GBI_16992-RA"; gene_name "GBI_16992";
Scaffold208	maker	CDS	839445	839525	.	+	2	gene_id "GBI_16992"; transcript_id "GBI_16992-RA"; Parent "GBI_16992-RA"; gene_name "GBI_16992";
Scaffold208	maker	CDS	842943	843163	.	+	2	gene_id "GBI_16992"; transcript_id "GBI_16992-RA"; Parent "GBI_16992-RA"; gene_name "GBI_16992";
Scaffold208	maker	CDS	845678	845824	.	+	0	gene_id "GBI_16992"; transcript_id "GBI_16992-RA"; Parent "GBI_16992-RA"; gene_name "GBI_16992";
Scaffold208	maker	CDS	848184	848505	.	+	0	gene_id "GBI_16992"; transcript_id "GBI_16992-RA"; Parent "GBI_16992-RA"; gene_name "GBI_16992";
Scaffold208	maker	CDS	849839	850036	.	+	2	gene_id "GBI_16992"; transcript_id "GBI_16992-RA"; Parent "GBI_16992-RA"; gene_name "GBI_16992";
Scaffold208	maker	CDS	851840	851970	.	+	2	gene_id "GBI_16992"; transcript_id "GBI_16992-RA"; Parent "GBI_16992-RA"; gene_name "GBI_16992";
Scaffold208	maker	CDS	852286	852472	.	+	0	gene_id "GBI_16992"; transcript_id "GBI_16992-RA"; Parent "GBI_16992-RA"; gene_name "GBI_16992";
Scaffold208	maker	CDS	853141	853332	.	+	2	gene_id "GBI_16992"; transcript_id "GBI_16992-RA"; Parent "GBI_16992-RA"; gene_name "GBI_16992";
Scaffold208	maker	CDS	854560	854771	.	+	2	gene_id "GBI_16992"; transcript_id "GBI_16992-RA"; Parent "GBI_16992-RA"; gene_name "GBI_16992";
Scaffold208	AGAT	five_prime_UTR	782877	783055	.	+	.	gene_id "GBI_16992"; transcript_id "GBI_16992-RA"; Parent "GBI_16992-RA"; gene_name "GBI_16992";
Scaffold208	AGAT	three_prime_UTR	854772	855862	.	+	.	gene_id "GBI_16992"; transcript_id "GBI_16992-RA"; Parent "GBI_16992-RA"; gene_name "GBI_16992";
Scaffold208	AGAT	gene	882005	955634	.	-	.	gene_id "GBI_16993"; gene_name "GBI_16993";
Scaffold208	StringTie	transcript	882005	889549	.	-	.	gene_id "GBI_16993"; transcript_id "GBI_16993.1"; gene_name "GBI_16993"; oId "STRG.23356.3"; cmp_ref "GBI_16993-RA"; class_code "j"; tss_id "TSS13308";
Scaffold208	StringTie	exon	882005	883355	.	-	.	gene_id "GBI_16993"; transcript_id "GBI_16993.1"; exon_number "1";
Scaffold208	StringTie	exon	889424	889549	.	-	.	gene_id "GBI_16993"; transcript_id "GBI_16993.1"; exon_number "2";
Scaffold208	StringTie	transcript	882005	914046	.	-	.	gene_id "GBI_16993"; transcript_id "GBI_16993.2"; gene_name "GBI_16993"; oId "STRG.23356.1"; cmp_ref "GBI_16993-RA"; class_code "j"; tss_id "TSS13309";
Scaffold208	StringTie	exon	882005	883355	.	-	.	gene_id "GBI_16993"; transcript_id "GBI_16993.2"; exon_number "1";
Scaffold208	StringTie	exon	913654	914046	.	-	.	gene_id "GBI_16993"; transcript_id "GBI_16993.2"; exon_number "2";
Scaffold208	StringTie	transcript	882005	955634	.	-	.	gene_id "GBI_16993"; transcript_id "GBI_16993.3"; gene_name "GBI_16993"; oId "STRG.23356.4"; cmp_ref "GBI_16993-RA"; class_code "j"; tss_id "TSS13310";
Scaffold208	StringTie	exon	882005	883355	.	-	.	gene_id "GBI_16993"; transcript_id "GBI_16993.3"; exon_number "1";
Scaffold208	StringTie	exon	955449	955634	.	-	.	gene_id "GBI_16993"; transcript_id "GBI_16993.3"; exon_number "2";
Scaffold208	StringTie	transcript	882005	955634	.	-	.	gene_id "GBI_16993"; transcript_id "GBI_16993.4"; gene_name "GBI_16993"; oId "STRG.23356.2"; cmp_ref "GBI_16993-RA"; class_code "j"; tss_id "TSS13310";
Scaffold208	StringTie	exon	882005	883355	.	-	.	gene_id "GBI_16993"; transcript_id "GBI_16993.4"; exon_number "1";
Scaffold208	StringTie	exon	955449	955456	.	-	.	gene_id "GBI_16993"; transcript_id "GBI_16993.4"; exon_number "2";
Scaffold208	StringTie	exon	955481	955634	.	-	.	gene_id "GBI_16993"; transcript_id "GBI_16993.4"; exon_number "3";
Scaffold208	AGAT	transcript	882005	902994	.	-	.	gene_id "GBI_16993"; transcript_id "GBI_16993-RA"; Parent "GBI_16993"; gene_name "GBI_16993";
Scaffold208	maker	exon	882005	883355	.	-	.	gene_id "GBI_16993"; transcript_id "GBI_16993-RA"; Parent "GBI_16993-RA"; gene_name "GBI_16993";
Scaffold208	maker	exon	888761	888867	.	-	.	gene_id "GBI_16993"; transcript_id "GBI_16993-RA"; Parent "GBI_16993-RA"; gene_name "GBI_16993";
Scaffold208	maker	exon	889546	889565	.	-	.	gene_id "GBI_16993"; transcript_id "GBI_16993-RA"; Parent "GBI_16993-RA"; gene_name "GBI_16993";
Scaffold208	maker	exon	895180	895365	.	-	.	gene_id "GBI_16993"; transcript_id "GBI_16993-RA"; Parent "GBI_16993-RA"; gene_name "GBI_16993";
Scaffold208	maker	exon	902886	902994	.	-	.	gene_id "GBI_16993"; transcript_id "GBI_16993-RA"; Parent "GBI_16993-RA"; gene_name "GBI_16993";
Scaffold208	maker	CDS	883244	883355	.	-	1	gene_id "GBI_16993"; transcript_id "GBI_16993-RA"; Parent "GBI_16993-RA"; gene_name "GBI_16993";
Scaffold208	maker	CDS	888761	888867	.	-	0	gene_id "GBI_16993"; transcript_id "GBI_16993-RA"; Parent "GBI_16993-RA"; gene_name "GBI_16993";
Scaffold208	maker	CDS	889546	889565	.	-	2	gene_id "GBI_16993"; transcript_id "GBI_16993-RA"; Parent "GBI_16993-RA"; gene_name "GBI_16993";
Scaffold208	maker	CDS	895180	895365	.	-	2	gene_id "GBI_16993"; transcript_id "GBI_16993-RA"; Parent "GBI_16993-RA"; gene_name "GBI_16993";
Scaffold208	maker	CDS	902886	902994	.	-	0	gene_id "GBI_16993"; transcript_id "GBI_16993-RA"; Parent "GBI_16993-RA"; gene_name "GBI_16993";
Scaffold208	AGAT	three_prime_UTR	882005	883243	.	-	.	gene_id "GBI_16993"; transcript_id "GBI_16993-RA"; Parent "GBI_16993-RA"; gene_name "GBI_16993";
Scaffold208	AGAT	gene	1370273	1448367	.	+	.	gene_id "GBI_16997"; gene_name "GBI_16997";
Scaffold208	AGAT	transcript	1370273	1448367	.	+	.	gene_id "GBI_16997"; transcript_id "GBI_16997-RA"; Parent "GBI_16997"; gene_name "GBI_16997";
Scaffold208	maker	exon	1370273	1370468	.	+	.	gene_id "GBI_16997"; transcript_id "GBI_16997-RA"; Parent "GBI_16997-RA"; gene_name "GBI_16997";
Scaffold208	maker	exon	1373850	1373941	.	+	.	gene_id "GBI_16997"; transcript_id "GBI_16997-RA"; Parent "GBI_16997-RA"; gene_name "GBI_16997";
Scaffold208	maker	exon	1374909	1375028	.	+	.	gene_id "GBI_16997"; transcript_id "GBI_16997-RA"; Parent "GBI_16997-RA"; gene_name "GBI_16997";
Scaffold208	maker	exon	1375310	1375339	.	+	.	gene_id "GBI_16997"; transcript_id "GBI_16997-RA"; Parent "GBI_16997-RA"; gene_name "GBI_16997";
Scaffold208	maker	exon	1383963	1384118	.	+	.	gene_id "GBI_16997"; transcript_id "GBI_16997-RA"; Parent "GBI_16997-RA"; gene_name "GBI_16997";
Scaffold208	maker	exon	1406949	1407227	.	+	.	gene_id "GBI_16997"; transcript_id "GBI_16997-RA"; Parent "GBI_16997-RA"; gene_name "GBI_16997";
Scaffold208	maker	exon	1415107	1415251	.	+	.	gene_id "GBI_16997"; transcript_id "GBI_16997-RA"; Parent "GBI_16997-RA"; gene_name "GBI_16997";
Scaffold208	maker	exon	1423092	1423221	.	+	.	gene_id "GBI_16997"; transcript_id "GBI_16997-RA"; Parent "GBI_16997-RA"; gene_name "GBI_16997";
Scaffold208	maker	exon	1426337	1426459	.	+	.	gene_id "GBI_16997"; transcript_id "GBI_16997-RA"; Parent "GBI_16997-RA"; gene_name "GBI_16997";
Scaffold208	maker	exon	1428821	1429034	.	+	.	gene_id "GBI_16997"; transcript_id "GBI_16997-RA"; Parent "GBI_16997-RA"; gene_name "GBI_16997";
Scaffold208	maker	exon	1434190	1434408	.	+	.	gene_id "GBI_16997"; transcript_id "GBI_16997-RA"; Parent "GBI_16997-RA"; gene_name "GBI_16997";
Scaffold208	maker	exon	1447797	1447888	.	+	.	gene_id "GBI_16997"; transcript_id "GBI_16997-RA"; Parent "GBI_16997-RA"; gene_name "GBI_16997";
Scaffold208	maker	exon	1447969	1448367	.	+	.	gene_id "GBI_16997"; transcript_id "GBI_16997-RA"; Parent "GBI_16997-RA"; gene_name "GBI_16997";
Scaffold208	StringTie	transcript	1370290	1407224	.	+	.	gene_id "GBI_16997"; transcript_id "GBI_16997.2"; gene_name "GBI_16997"; oId "STRG.23370.2"; cmp_ref "GBI_16997-RA"; class_code "j"; tss_id "TSS13288";
Scaffold208	StringTie	exon	1370290	1370468	.	+	.	gene_id "GBI_16997"; transcript_id "GBI_16997.2"; exon_number "1";
Scaffold208	StringTie	exon	1373850	1373941	.	+	.	gene_id "GBI_16997"; transcript_id "GBI_16997.2"; exon_number "2";
Scaffold208	StringTie	exon	1374909	1375028	.	+	.	gene_id "GBI_16997"; transcript_id "GBI_16997.2"; exon_number "3";
Scaffold208	StringTie	exon	1375310	1375339	.	+	.	gene_id "GBI_16997"; transcript_id "GBI_16997.2"; exon_number "4";
Scaffold208	StringTie	exon	1383963	1384118	.	+	.	gene_id "GBI_16997"; transcript_id "GBI_16997.2"; exon_number "5";
Scaffold208	StringTie	exon	1407006	1407224	.	+	.	gene_id "GBI_16997"; transcript_id "GBI_16997.2"; exon_number "6";
Scaffold208	StringTie	transcript	1415117	1448304	.	+	.	gene_id "GBI_16997"; transcript_id "GBI_16997.3"; gene_name "GBI_16997"; oId "STRG.23371.2"; cmp_ref "GBI_16997-RA"; class_code "j"; tss_id "TSS13289";
Scaffold208	StringTie	exon	1415117	1415251	.	+	.	gene_id "GBI_16997"; transcript_id "GBI_16997.3"; exon_number "1";
Scaffold208	StringTie	exon	1423092	1423221	.	+	.	gene_id "GBI_16997"; transcript_id "GBI_16997.3"; exon_number "2";
Scaffold208	StringTie	exon	1426337	1426459	.	+	.	gene_id "GBI_16997"; transcript_id "GBI_16997.3"; exon_number "3";
Scaffold208	StringTie	exon	1428818	1429034	.	+	.	gene_id "GBI_16997"; transcript_id "GBI_16997.3"; exon_number "4";
Scaffold208	StringTie	exon	1434190	1434408	.	+	.	gene_id "GBI_16997"; transcript_id "GBI_16997.3"; exon_number "5";
Scaffold208	StringTie	exon	1447797	1447888	.	+	.	gene_id "GBI_16997"; transcript_id "GBI_16997.3"; exon_number "6";
Scaffold208	StringTie	exon	1447969	1448304	.	+	.	gene_id "GBI_16997"; transcript_id "GBI_16997.3"; exon_number "7";
Scaffold208	StringTie	transcript	1415117	1448356	.	+	.	gene_id "GBI_16997"; transcript_id "GBI_16997.4"; gene_name "GBI_16997"; oId "STRG.23371.3"; cmp_ref "GBI_16997-RA"; class_code "j"; tss_id "TSS13289";
Scaffold208	StringTie	exon	1415117	1415251	.	+	.	gene_id "GBI_16997"; transcript_id "GBI_16997.4"; exon_number "1";
Scaffold208	StringTie	exon	1423092	1423221	.	+	.	gene_id "GBI_16997"; transcript_id "GBI_16997.4"; exon_number "2";
Scaffold208	StringTie	exon	1428821	1429034	.	+	.	gene_id "GBI_16997"; transcript_id "GBI_16997.4"; exon_number "3";
Scaffold208	StringTie	exon	1434190	1434408	.	+	.	gene_id "GBI_16997"; transcript_id "GBI_16997.4"; exon_number "4";
Scaffold208	StringTie	exon	1447797	1447888	.	+	.	gene_id "GBI_16997"; transcript_id "GBI_16997.4"; exon_number "5";
Scaffold208	StringTie	exon	1447969	1448356	.	+	.	gene_id "GBI_16997"; transcript_id "GBI_16997.4"; exon_number "6";
Scaffold208	maker	CDS	1415193	1415251	.	+	0	gene_id "GBI_16997"; transcript_id "GBI_16997-RA"; Parent "GBI_16997-RA"; gene_name "GBI_16997";
Scaffold208	maker	CDS	1423092	1423221	.	+	1	gene_id "GBI_16997"; transcript_id "GBI_16997-RA"; Parent "GBI_16997-RA"; gene_name "GBI_16997";
Scaffold208	maker	CDS	1426337	1426459	.	+	0	gene_id "GBI_16997"; transcript_id "GBI_16997-RA"; Parent "GBI_16997-RA"; gene_name "GBI_16997";
Scaffold208	maker	CDS	1428821	1429034	.	+	0	gene_id "GBI_16997"; transcript_id "GBI_16997-RA"; Parent "GBI_16997-RA"; gene_name "GBI_16997";
Scaffold208	maker	CDS	1434190	1434408	.	+	2	gene_id "GBI_16997"; transcript_id "GBI_16997-RA"; Parent "GBI_16997-RA"; gene_name "GBI_16997";
Scaffold208	maker	CDS	1447797	1447888	.	+	2	gene_id "GBI_16997"; transcript_id "GBI_16997-RA"; Parent "GBI_16997-RA"; gene_name "GBI_16997";
Scaffold208	maker	CDS	1447969	1448106	.	+	0	gene_id "GBI_16997"; transcript_id "GBI_16997-RA"; Parent "GBI_16997-RA"; gene_name "GBI_16997";
Scaffold208	AGAT	five_prime_UTR	1370273	1370468	.	+	.	gene_id "GBI_16997"; transcript_id "GBI_16997-RA"; Parent "GBI_16997-RA"; gene_name "GBI_16997";
Scaffold208	AGAT	five_prime_UTR	1373850	1373941	.	+	.	gene_id "GBI_16997"; transcript_id "GBI_16997-RA"; Parent "GBI_16997-RA"; gene_name "GBI_16997";
Scaffold208	AGAT	five_prime_UTR	1374909	1375028	.	+	.	gene_id "GBI_16997"; transcript_id "GBI_16997-RA"; Parent "GBI_16997-RA"; gene_name "GBI_16997";
Scaffold208	AGAT	five_prime_UTR	1375310	1375339	.	+	.	gene_id "GBI_16997"; transcript_id "GBI_16997-RA"; Parent "GBI_16997-RA"; gene_name "GBI_16997";
Scaffold208	AGAT	five_prime_UTR	1383963	1384118	.	+	.	gene_id "GBI_16997"; transcript_id "GBI_16997-RA"; Parent "GBI_16997-RA"; gene_name "GBI_16997";
Scaffold208	AGAT	five_prime_UTR	1406949	1407227	.	+	.	gene_id "GBI_16997"; transcript_id "GBI_16997-RA"; Parent "GBI_16997-RA"; gene_name "GBI_16997";
Scaffold208	AGAT	five_prime_UTR	1415107	1415192	.	+	.	gene_id "GBI_16997"; transcript_id "GBI_16997-RA"; Parent "GBI_16997-RA"; gene_name "GBI_16997";
Scaffold208	AGAT	three_prime_UTR	1448107	1448367	.	+	.	gene_id "GBI_16997"; transcript_id "GBI_16997-RA"; Parent "GBI_16997-RA"; gene_name "GBI_16997";
Scaffold208	AGAT	gene	1454491	1478016	.	-	.	gene_id "GBI_16998"; gene_name "GBI_16998";
Scaffold208	AGAT	transcript	1454491	1478011	.	-	.	gene_id "GBI_16998"; transcript_id "GBI_16998-RA"; Parent "GBI_16998"; gene_name "GBI_16998";
Scaffold208	maker	exon	1454491	1455379	.	-	.	gene_id "GBI_16998"; transcript_id "GBI_16998-RA"; Parent "GBI_16998-RA"; gene_name "GBI_16998";
Scaffold208	maker	exon	1458025	1458177	.	-	.	gene_id "GBI_16998"; transcript_id "GBI_16998-RA"; Parent "GBI_16998-RA"; gene_name "GBI_16998";
Scaffold208	maker	exon	1459210	1459351	.	-	.	gene_id "GBI_16998"; transcript_id "GBI_16998-RA"; Parent "GBI_16998-RA"; gene_name "GBI_16998";
Scaffold208	maker	exon	1460495	1460747	.	-	.	gene_id "GBI_16998"; transcript_id "GBI_16998-RA"; Parent "GBI_16998-RA"; gene_name "GBI_16998";
Scaffold208	maker	exon	1461041	1461505	.	-	.	gene_id "GBI_16998"; transcript_id "GBI_16998-RA"; Parent "GBI_16998-RA"; gene_name "GBI_16998";
Scaffold208	maker	exon	1463653	1463770	.	-	.	gene_id "GBI_16998"; transcript_id "GBI_16998-RA"; Parent "GBI_16998-RA"; gene_name "GBI_16998";
Scaffold208	maker	exon	1466369	1466523	.	-	.	gene_id "GBI_16998"; transcript_id "GBI_16998-RA"; Parent "GBI_16998-RA"; gene_name "GBI_16998";
Scaffold208	maker	exon	1466608	1466722	.	-	.	gene_id "GBI_16998"; transcript_id "GBI_16998-RA"; Parent "GBI_16998-RA"; gene_name "GBI_16998";
Scaffold208	maker	exon	1467453	1467661	.	-	.	gene_id "GBI_16998"; transcript_id "GBI_16998-RA"; Parent "GBI_16998-RA"; gene_name "GBI_16998";
Scaffold208	maker	exon	1467803	1468006	.	-	.	gene_id "GBI_16998"; transcript_id "GBI_16998-RA"; Parent "GBI_16998-RA"; gene_name "GBI_16998";
Scaffold208	maker	exon	1470863	1471309	.	-	.	gene_id "GBI_16998"; transcript_id "GBI_16998-RA"; Parent "GBI_16998-RA"; gene_name "GBI_16998";
Scaffold208	maker	exon	1472688	1472761	.	-	.	gene_id "GBI_16998"; transcript_id "GBI_16998-RA"; Parent "GBI_16998-RA"; gene_name "GBI_16998";
Scaffold208	maker	exon	1475399	1475448	.	-	.	gene_id "GBI_16998"; transcript_id "GBI_16998-RA"; Parent "GBI_16998-RA"; gene_name "GBI_16998";
Scaffold208	maker	exon	1476936	1476963	.	-	.	gene_id "GBI_16998"; transcript_id "GBI_16998-RA"; Parent "GBI_16998-RA"; gene_name "GBI_16998";
Scaffold208	maker	exon	1477043	1477289	.	-	.	gene_id "GBI_16998"; transcript_id "GBI_16998-RA"; Parent "GBI_16998-RA"; gene_name "GBI_16998";
Scaffold208	maker	exon	1477464	1478011	.	-	.	gene_id "GBI_16998"; transcript_id "GBI_16998-RA"; Parent "GBI_16998-RA"; gene_name "GBI_16998";
Scaffold208	AGAT	transcript	1454491	1478016	.	-	.	gene_id "GBI_16998"; transcript_id "GBI_16998-RB"; Parent "GBI_16998"; gene_name "GBI_16998";
Scaffold208	maker	exon	1454491	1455379	.	-	.	gene_id "GBI_16998"; transcript_id "GBI_16998-RB"; Parent "GBI_16998-RB"; gene_name "GBI_16998"; previous_transcript_id "GBI_16998-RB";
Scaffold208	maker	exon	1458025	1458177	.	-	.	gene_id "GBI_16998"; transcript_id "GBI_16998-RB"; Parent "GBI_16998-RB"; gene_name "GBI_16998"; previous_transcript_id "GBI_16998-RB";
Scaffold208	maker	exon	1459210	1459351	.	-	.	gene_id "GBI_16998"; transcript_id "GBI_16998-RB"; Parent "GBI_16998-RB"; gene_name "GBI_16998"; previous_transcript_id "GBI_16998-RB";
Scaffold208	maker	exon	1460495	1460747	.	-	.	gene_id "GBI_16998"; transcript_id "GBI_16998-RB"; Parent "GBI_16998-RB"; gene_name "GBI_16998"; previous_transcript_id "GBI_16998-RB";
Scaffold208	maker	exon	1461041	1461505	.	-	.	gene_id "GBI_16998"; transcript_id "GBI_16998-RB"; Parent "GBI_16998-RB"; gene_name "GBI_16998"; previous_transcript_id "GBI_16998-RB";
Scaffold208	maker	exon	1463653	1463770	.	-	.	gene_id "GBI_16998"; transcript_id "GBI_16998-RB"; Parent "GBI_16998-RB"; gene_name "GBI_16998"; previous_transcript_id "GBI_16998-RB";
Scaffold208	maker	exon	1466369	1466523	.	-	.	gene_id "GBI_16998"; transcript_id "GBI_16998-RB"; Parent "GBI_16998-RB"; gene_name "GBI_16998"; previous_transcript_id "GBI_16998-RB";
Scaffold208	maker	exon	1466608	1466722	.	-	.	gene_id "GBI_16998"; transcript_id "GBI_16998-RB"; Parent "GBI_16998-RB"; gene_name "GBI_16998"; previous_transcript_id "GBI_16998-RB";
Scaffold208	maker	exon	1467453	1467661	.	-	.	gene_id "GBI_16998"; transcript_id "GBI_16998-RB"; Parent "GBI_16998-RB"; gene_name "GBI_16998"; previous_transcript_id "GBI_16998-RB";
Scaffold208	maker	exon	1467803	1468006	.	-	.	gene_id "GBI_16998"; transcript_id "GBI_16998-RB"; Parent "GBI_16998-RB"; gene_name "GBI_16998"; previous_transcript_id "GBI_16998-RB";
Scaffold208	maker	exon	1468344	1468470	.	-	.	gene_id "GBI_16998"; transcript_id "GBI_16998-RB"; Parent "GBI_16998-RB"; gene_name "GBI_16998"; previous_transcript_id "GBI_16998-RB";
Scaffold208	maker	exon	1477925	1478016	.	-	.	gene_id "GBI_16998"; transcript_id "GBI_16998-RB"; Parent "GBI_16998-RB"; gene_name "GBI_16998"; previous_transcript_id "GBI_16998-RB";
Scaffold208	maker	CDS	1455185	1455379	.	-	0	gene_id "GBI_16998"; transcript_id "GBI_16998-RA"; Parent "GBI_16998-RA"; gene_name "GBI_16998";
Scaffold208	maker	CDS	1458025	1458177	.	-	0	gene_id "GBI_16998"; transcript_id "GBI_16998-RA"; Parent "GBI_16998-RA"; gene_name "GBI_16998";
Scaffold208	maker	CDS	1459210	1459351	.	-	1	gene_id "GBI_16998"; transcript_id "GBI_16998-RA"; Parent "GBI_16998-RA"; gene_name "GBI_16998";
Scaffold208	maker	CDS	1460495	1460747	.	-	2	gene_id "GBI_16998"; transcript_id "GBI_16998-RA"; Parent "GBI_16998-RA"; gene_name "GBI_16998";
Scaffold208	maker	CDS	1461041	1461505	.	-	2	gene_id "GBI_16998"; transcript_id "GBI_16998-RA"; Parent "GBI_16998-RA"; gene_name "GBI_16998";
Scaffold208	maker	CDS	1463653	1463770	.	-	0	gene_id "GBI_16998"; transcript_id "GBI_16998-RA"; Parent "GBI_16998-RA"; gene_name "GBI_16998";
Scaffold208	maker	CDS	1466369	1466523	.	-	2	gene_id "GBI_16998"; transcript_id "GBI_16998-RA"; Parent "GBI_16998-RA"; gene_name "GBI_16998";
Scaffold208	maker	CDS	1466608	1466722	.	-	0	gene_id "GBI_16998"; transcript_id "GBI_16998-RA"; Parent "GBI_16998-RA"; gene_name "GBI_16998";
Scaffold208	maker	CDS	1467453	1467661	.	-	2	gene_id "GBI_16998"; transcript_id "GBI_16998-RA"; Parent "GBI_16998-RA"; gene_name "GBI_16998";
Scaffold208	maker	CDS	1467803	1468006	.	-	2	gene_id "GBI_16998"; transcript_id "GBI_16998-RA"; Parent "GBI_16998-RA"; gene_name "GBI_16998";
Scaffold208	maker	CDS	1470863	1471309	.	-	2	gene_id "GBI_16998"; transcript_id "GBI_16998-RA"; Parent "GBI_16998-RA"; gene_name "GBI_16998";
Scaffold208	maker	CDS	1472688	1472761	.	-	1	gene_id "GBI_16998"; transcript_id "GBI_16998-RA"; Parent "GBI_16998-RA"; gene_name "GBI_16998";
Scaffold208	maker	CDS	1475399	1475448	.	-	0	gene_id "GBI_16998"; transcript_id "GBI_16998-RA"; Parent "GBI_16998-RA"; gene_name "GBI_16998";
Scaffold208	maker	CDS	1476936	1476963	.	-	1	gene_id "GBI_16998"; transcript_id "GBI_16998-RA"; Parent "GBI_16998-RA"; gene_name "GBI_16998";
Scaffold208	maker	CDS	1477043	1477289	.	-	2	gene_id "GBI_16998"; transcript_id "GBI_16998-RA"; Parent "GBI_16998-RA"; gene_name "GBI_16998";
Scaffold208	maker	CDS	1477464	1477695	.	-	0	gene_id "GBI_16998"; transcript_id "GBI_16998-RA"; Parent "GBI_16998-RA"; gene_name "GBI_16998";
Scaffold208	AGAT	five_prime_UTR	1477696	1478011	.	-	.	gene_id "GBI_16998"; transcript_id "GBI_16998-RA"; Parent "GBI_16998-RA"; gene_name "GBI_16998";
Scaffold208	AGAT	three_prime_UTR	1454491	1455184	.	-	.	gene_id "GBI_16998"; transcript_id "GBI_16998-RA"; Parent "GBI_16998-RA"; gene_name "GBI_16998";
Scaffold208	maker	CDS	1455185	1455379	.	-	0	gene_id "GBI_16998"; transcript_id "GBI_16998-RB"; Parent "GBI_16998-RB"; gene_name "GBI_16998"; previous_transcript_id "GBI_16998-RB";
Scaffold208	maker	CDS	1458025	1458177	.	-	0	gene_id "GBI_16998"; transcript_id "GBI_16998-RB"; Parent "GBI_16998-RB"; gene_name "GBI_16998"; previous_transcript_id "GBI_16998-RB";
Scaffold208	maker	CDS	1459210	1459351	.	-	1	gene_id "GBI_16998"; transcript_id "GBI_16998-RB"; Parent "GBI_16998-RB"; gene_name "GBI_16998"; previous_transcript_id "GBI_16998-RB";
Scaffold208	maker	CDS	1460495	1460747	.	-	2	gene_id "GBI_16998"; transcript_id "GBI_16998-RB"; Parent "GBI_16998-RB"; gene_name "GBI_16998"; previous_transcript_id "GBI_16998-RB";
Scaffold208	maker	CDS	1461041	1461505	.	-	2	gene_id "GBI_16998"; transcript_id "GBI_16998-RB"; Parent "GBI_16998-RB"; gene_name "GBI_16998"; previous_transcript_id "GBI_16998-RB";
Scaffold208	maker	CDS	1463653	1463770	.	-	0	gene_id "GBI_16998"; transcript_id "GBI_16998-RB"; Parent "GBI_16998-RB"; gene_name "GBI_16998"; previous_transcript_id "GBI_16998-RB";
Scaffold208	maker	CDS	1466369	1466523	.	-	2	gene_id "GBI_16998"; transcript_id "GBI_16998-RB"; Parent "GBI_16998-RB"; gene_name "GBI_16998"; previous_transcript_id "GBI_16998-RB";
Scaffold208	maker	CDS	1466608	1466722	.	-	0	gene_id "GBI_16998"; transcript_id "GBI_16998-RB"; Parent "GBI_16998-RB"; gene_name "GBI_16998"; previous_transcript_id "GBI_16998-RB";
Scaffold208	maker	CDS	1467453	1467661	.	-	2	gene_id "GBI_16998"; transcript_id "GBI_16998-RB"; Parent "GBI_16998-RB"; gene_name "GBI_16998"; previous_transcript_id "GBI_16998-RB";
Scaffold208	maker	CDS	1467803	1468006	.	-	2	gene_id "GBI_16998"; transcript_id "GBI_16998-RB"; Parent "GBI_16998-RB"; gene_name "GBI_16998"; previous_transcript_id "GBI_16998-RB";
Scaffold208	maker	CDS	1468344	1468449	.	-	0	gene_id "GBI_16998"; transcript_id "GBI_16998-RB"; Parent "GBI_16998-RB"; gene_name "GBI_16998"; previous_transcript_id "GBI_16998-RB";
Scaffold208	AGAT	five_prime_UTR	1468450	1468470	.	-	.	gene_id "GBI_16998"; transcript_id "GBI_16998-RB"; Parent "GBI_16998-RB"; gene_name "GBI_16998"; previous_transcript_id "GBI_16998-RB";
Scaffold208	AGAT	five_prime_UTR	1477925	1478016	.	-	.	gene_id "GBI_16998"; transcript_id "GBI_16998-RB"; Parent "GBI_16998-RB"; gene_name "GBI_16998"; previous_transcript_id "GBI_16998-RB";
Scaffold208	AGAT	three_prime_UTR	1454491	1455184	.	-	.	gene_id "GBI_16998"; transcript_id "GBI_16998-RB"; Parent "GBI_16998-RB"; gene_name "GBI_16998"; previous_transcript_id "GBI_16998-RB";
Scaffold208	AGAT	transcript	1454493	1478016	.	-	.	gene_id "GBI_16998"; transcript_id "GBI_16998-RC"; Parent "GBI_16998"; gene_name "GBI_16998";
Scaffold208	maker	exon	1454493	1455379	.	-	.	gene_id "GBI_16998"; transcript_id "GBI_16998-RC"; Parent "GBI_16998-RC"; gene_name "GBI_16998"; previous_transcript_id "GBI_16998-RC";
Scaffold208	maker	exon	1458025	1458177	.	-	.	gene_id "GBI_16998"; transcript_id "GBI_16998-RC"; Parent "GBI_16998-RC"; gene_name "GBI_16998"; previous_transcript_id "GBI_16998-RC";
Scaffold208	maker	exon	1459210	1459351	.	-	.	gene_id "GBI_16998"; transcript_id "GBI_16998-RC"; Parent "GBI_16998-RC"; gene_name "GBI_16998"; previous_transcript_id "GBI_16998-RC";
Scaffold208	maker	exon	1460495	1460747	.	-	.	gene_id "GBI_16998"; transcript_id "GBI_16998-RC"; Parent "GBI_16998-RC"; gene_name "GBI_16998"; previous_transcript_id "GBI_16998-RC";
Scaffold208	maker	exon	1461041	1461485	.	-	.	gene_id "GBI_16998"; transcript_id "GBI_16998-RC"; Parent "GBI_16998-RC"; gene_name "GBI_16998"; previous_transcript_id "GBI_16998-RC";
Scaffold208	maker	exon	1466369	1466523	.	-	.	gene_id "GBI_16998"; transcript_id "GBI_16998-RC"; Parent "GBI_16998-RC"; gene_name "GBI_16998"; previous_transcript_id "GBI_16998-RC";
Scaffold208	maker	exon	1466608	1466722	.	-	.	gene_id "GBI_16998"; transcript_id "GBI_16998-RC"; Parent "GBI_16998-RC"; gene_name "GBI_16998"; previous_transcript_id "GBI_16998-RC";
Scaffold208	maker	exon	1467453	1467661	.	-	.	gene_id "GBI_16998"; transcript_id "GBI_16998-RC"; Parent "GBI_16998-RC"; gene_name "GBI_16998"; previous_transcript_id "GBI_16998-RC";
Scaffold208	maker	exon	1467803	1468006	.	-	.	gene_id "GBI_16998"; transcript_id "GBI_16998-RC"; Parent "GBI_16998-RC"; gene_name "GBI_16998"; previous_transcript_id "GBI_16998-RC";
Scaffold208	maker	exon	1468344	1468470	.	-	.	gene_id "GBI_16998"; transcript_id "GBI_16998-RC"; Parent "GBI_16998-RC"; gene_name "GBI_16998"; previous_transcript_id "GBI_16998-RC";
Scaffold208	maker	exon	1477925	1478016	.	-	.	gene_id "GBI_16998"; transcript_id "GBI_16998-RC"; Parent "GBI_16998-RC"; gene_name "GBI_16998"; previous_transcript_id "GBI_16998-RC";
Scaffold208	StringTie	transcript	1454518	1478011	.	-	.	gene_id "GBI_16998"; transcript_id "GBI_16998.4"; gene_name "GBI_16998"; oId "STRG.23372.1"; cmp_ref "GBI_16998-RB"; class_code "j"; tss_id "TSS13312";
Scaffold208	StringTie	exon	1454518	1455379	.	-	.	gene_id "GBI_16998"; transcript_id "GBI_16998.4"; exon_number "1";
Scaffold208	StringTie	exon	1458025	1458177	.	-	.	gene_id "GBI_16998"; transcript_id "GBI_16998.4"; exon_number "2";
Scaffold208	StringTie	exon	1459210	1459351	.	-	.	gene_id "GBI_16998"; transcript_id "GBI_16998.4"; exon_number "3";
Scaffold208	StringTie	exon	1460489	1460747	.	-	.	gene_id "GBI_16998"; transcript_id "GBI_16998.4"; exon_number "4";
Scaffold208	StringTie	exon	1461041	1461505	.	-	.	gene_id "GBI_16998"; transcript_id "GBI_16998.4"; exon_number "5";
Scaffold208	StringTie	exon	1463548	1463770	.	-	.	gene_id "GBI_16998"; transcript_id "GBI_16998.4"; exon_number "6";
Scaffold208	StringTie	exon	1466369	1466523	.	-	.	gene_id "GBI_16998"; transcript_id "GBI_16998.4"; exon_number "7";
Scaffold208	StringTie	exon	1466608	1466722	.	-	.	gene_id "GBI_16998"; transcript_id "GBI_16998.4"; exon_number "8";
Scaffold208	StringTie	exon	1467453	1467661	.	-	.	gene_id "GBI_16998"; transcript_id "GBI_16998.4"; exon_number "9";
Scaffold208	StringTie	exon	1467803	1468006	.	-	.	gene_id "GBI_16998"; transcript_id "GBI_16998.4"; exon_number "10";
Scaffold208	StringTie	exon	1468344	1468470	.	-	.	gene_id "GBI_16998"; transcript_id "GBI_16998.4"; exon_number "11";
Scaffold208	StringTie	exon	1477925	1478011	.	-	.	gene_id "GBI_16998"; transcript_id "GBI_16998.4"; exon_number "12";
Scaffold208	StringTie	transcript	1470420	1474496	.	-	.	gene_id "GBI_16998"; transcript_id "GBI_16998.5"; gene_name "GBI_16998"; oId "STRG.23373.1"; cmp_ref "GBI_16998-RA"; class_code "j"; tss_id "TSS13313";
Scaffold208	StringTie	exon	1470420	1471309	.	-	.	gene_id "GBI_16998"; transcript_id "GBI_16998.5"; exon_number "1";
Scaffold208	StringTie	exon	1472688	1474496	.	-	.	gene_id "GBI_16998"; transcript_id "GBI_16998.5"; exon_number "2";
Scaffold208	StringTie	transcript	1474555	1478011	.	-	.	gene_id "GBI_16998"; transcript_id "GBI_16998.6"; gene_name "GBI_16998"; oId "STRG.23372.2"; cmp_ref "GBI_16998-RA"; class_code "n"; tss_id "TSS13312";
Scaffold208	StringTie	exon	1474555	1476963	.	-	.	gene_id "GBI_16998"; transcript_id "GBI_16998.6"; exon_number "1";
Scaffold208	StringTie	exon	1477043	1477289	.	-	.	gene_id "GBI_16998"; transcript_id "GBI_16998.6"; exon_number "2";
Scaffold208	StringTie	exon	1477464	1478011	.	-	.	gene_id "GBI_16998"; transcript_id "GBI_16998.6"; exon_number "3";
Scaffold208	maker	CDS	1455185	1455379	.	-	0	gene_id "GBI_16998"; transcript_id "GBI_16998-RC"; Parent "GBI_16998-RC"; gene_name "GBI_16998"; previous_transcript_id "GBI_16998-RC";
Scaffold208	maker	CDS	1458025	1458177	.	-	0	gene_id "GBI_16998"; transcript_id "GBI_16998-RC"; Parent "GBI_16998-RC"; gene_name "GBI_16998"; previous_transcript_id "GBI_16998-RC";
Scaffold208	maker	CDS	1459210	1459351	.	-	1	gene_id "GBI_16998"; transcript_id "GBI_16998-RC"; Parent "GBI_16998-RC"; gene_name "GBI_16998"; previous_transcript_id "GBI_16998-RC";
Scaffold208	maker	CDS	1460495	1460747	.	-	2	gene_id "GBI_16998"; transcript_id "GBI_16998-RC"; Parent "GBI_16998-RC"; gene_name "GBI_16998"; previous_transcript_id "GBI_16998-RC";
Scaffold208	maker	CDS	1461041	1461485	.	-	0	gene_id "GBI_16998"; transcript_id "GBI_16998-RC"; Parent "GBI_16998-RC"; gene_name "GBI_16998"; previous_transcript_id "GBI_16998-RC";
Scaffold208	maker	CDS	1466369	1466523	.	-	2	gene_id "GBI_16998"; transcript_id "GBI_16998-RC"; Parent "GBI_16998-RC"; gene_name "GBI_16998"; previous_transcript_id "GBI_16998-RC";
Scaffold208	maker	CDS	1466608	1466722	.	-	0	gene_id "GBI_16998"; transcript_id "GBI_16998-RC"; Parent "GBI_16998-RC"; gene_name "GBI_16998"; previous_transcript_id "GBI_16998-RC";
Scaffold208	maker	CDS	1467453	1467661	.	-	2	gene_id "GBI_16998"; transcript_id "GBI_16998-RC"; Parent "GBI_16998-RC"; gene_name "GBI_16998"; previous_transcript_id "GBI_16998-RC";
Scaffold208	maker	CDS	1467803	1468006	.	-	2	gene_id "GBI_16998"; transcript_id "GBI_16998-RC"; Parent "GBI_16998-RC"; gene_name "GBI_16998"; previous_transcript_id "GBI_16998-RC";
Scaffold208	maker	CDS	1468344	1468449	.	-	0	gene_id "GBI_16998"; transcript_id "GBI_16998-RC"; Parent "GBI_16998-RC"; gene_name "GBI_16998"; previous_transcript_id "GBI_16998-RC";
Scaffold208	AGAT	five_prime_UTR	1468450	1468470	.	-	.	gene_id "GBI_16998"; transcript_id "GBI_16998-RC"; Parent "GBI_16998-RC"; gene_name "GBI_16998"; previous_transcript_id "GBI_16998-RC";
Scaffold208	AGAT	five_prime_UTR	1477925	1478016	.	-	.	gene_id "GBI_16998"; transcript_id "GBI_16998-RC"; Parent "GBI_16998-RC"; gene_name "GBI_16998"; previous_transcript_id "GBI_16998-RC";
Scaffold208	AGAT	three_prime_UTR	1454493	1455184	.	-	.	gene_id "GBI_16998"; transcript_id "GBI_16998-RC"; Parent "GBI_16998-RC"; gene_name "GBI_16998"; previous_transcript_id "GBI_16998-RC";
Scaffold208	AGAT	gene	1482143	1491809	.	-	.	gene_id "GBI_16999"; gene_name "GBI_16999";
Scaffold208	StringTie	transcript	1482143	1489561	.	-	.	gene_id "GBI_16999"; transcript_id "GBI_16999.1"; gene_name "GBI_16999"; oId "STRG.23374.2"; cmp_ref "GBI_16999-RB"; class_code "j"; tss_id "TSS13314";
Scaffold208	StringTie	exon	1482143	1486884	.	-	.	gene_id "GBI_16999"; transcript_id "GBI_16999.1"; exon_number "1";
Scaffold208	StringTie	exon	1486967	1487139	.	-	.	gene_id "GBI_16999"; transcript_id "GBI_16999.1"; exon_number "2";
Scaffold208	StringTie	exon	1487349	1487462	.	-	.	gene_id "GBI_16999"; transcript_id "GBI_16999.1"; exon_number "3";
Scaffold208	StringTie	exon	1488198	1488518	.	-	.	gene_id "GBI_16999"; transcript_id "GBI_16999.1"; exon_number "4";
Scaffold208	StringTie	exon	1488661	1488813	.	-	.	gene_id "GBI_16999"; transcript_id "GBI_16999.1"; exon_number "5";
Scaffold208	StringTie	exon	1489056	1489561	.	-	.	gene_id "GBI_16999"; transcript_id "GBI_16999.1"; exon_number "6";
Scaffold208	StringTie	transcript	1482143	1489561	.	-	.	gene_id "GBI_16999"; transcript_id "GBI_16999.2"; gene_name "GBI_16999"; oId "STRG.23374.1"; cmp_ref "GBI_16999-RA"; class_code "j"; tss_id "TSS13314";
Scaffold208	StringTie	exon	1482143	1486104	.	-	.	gene_id "GBI_16999"; transcript_id "GBI_16999.2"; exon_number "1";
Scaffold208	StringTie	exon	1486493	1486884	.	-	.	gene_id "GBI_16999"; transcript_id "GBI_16999.2"; exon_number "2";
Scaffold208	StringTie	exon	1486967	1487139	.	-	.	gene_id "GBI_16999"; transcript_id "GBI_16999.2"; exon_number "3";
Scaffold208	StringTie	exon	1487349	1487462	.	-	.	gene_id "GBI_16999"; transcript_id "GBI_16999.2"; exon_number "4";
Scaffold208	StringTie	exon	1488198	1488518	.	-	.	gene_id "GBI_16999"; transcript_id "GBI_16999.2"; exon_number "5";
Scaffold208	StringTie	exon	1488661	1488813	.	-	.	gene_id "GBI_16999"; transcript_id "GBI_16999.2"; exon_number "6";
Scaffold208	StringTie	exon	1488891	1489561	.	-	.	gene_id "GBI_16999"; transcript_id "GBI_16999.2"; exon_number "7";
Scaffold208	AGAT	transcript	1485664	1491809	.	-	.	gene_id "GBI_16999"; transcript_id "GBI_16999-RA"; Parent "GBI_16999"; gene_name "GBI_16999";
Scaffold208	maker	exon	1485664	1486104	.	-	.	gene_id "GBI_16999"; transcript_id "GBI_16999-RA"; Parent "GBI_16999-RA"; gene_name "GBI_16999";
Scaffold208	maker	exon	1486493	1486884	.	-	.	gene_id "GBI_16999"; transcript_id "GBI_16999-RA"; Parent "GBI_16999-RA"; gene_name "GBI_16999";
Scaffold208	maker	exon	1486967	1487139	.	-	.	gene_id "GBI_16999"; transcript_id "GBI_16999-RA"; Parent "GBI_16999-RA"; gene_name "GBI_16999";
Scaffold208	maker	exon	1487349	1487462	.	-	.	gene_id "GBI_16999"; transcript_id "GBI_16999-RA"; Parent "GBI_16999-RA"; gene_name "GBI_16999";
Scaffold208	maker	exon	1488198	1488518	.	-	.	gene_id "GBI_16999"; transcript_id "GBI_16999-RA"; Parent "GBI_16999-RA"; gene_name "GBI_16999";
Scaffold208	maker	exon	1488661	1488813	.	-	.	gene_id "GBI_16999"; transcript_id "GBI_16999-RA"; Parent "GBI_16999-RA"; gene_name "GBI_16999";
Scaffold208	maker	exon	1491742	1491809	.	-	.	gene_id "GBI_16999"; transcript_id "GBI_16999-RA"; Parent "GBI_16999-RA"; gene_name "GBI_16999";
Scaffold208	maker	CDS	1486715	1486884	.	-	2	gene_id "GBI_16999"; transcript_id "GBI_16999-RA"; Parent "GBI_16999-RA"; gene_name "GBI_16999";
Scaffold208	maker	CDS	1486967	1487139	.	-	1	gene_id "GBI_16999"; transcript_id "GBI_16999-RA"; Parent "GBI_16999-RA"; gene_name "GBI_16999";
Scaffold208	maker	CDS	1487349	1487462	.	-	1	gene_id "GBI_16999"; transcript_id "GBI_16999-RA"; Parent "GBI_16999-RA"; gene_name "GBI_16999";
Scaffold208	maker	CDS	1488198	1488518	.	-	1	gene_id "GBI_16999"; transcript_id "GBI_16999-RA"; Parent "GBI_16999-RA"; gene_name "GBI_16999";
Scaffold208	maker	CDS	1488661	1488813	.	-	1	gene_id "GBI_16999"; transcript_id "GBI_16999-RA"; Parent "GBI_16999-RA"; gene_name "GBI_16999";
Scaffold208	maker	CDS	1491742	1491809	.	-	0	gene_id "GBI_16999"; transcript_id "GBI_16999-RA"; Parent "GBI_16999-RA"; gene_name "GBI_16999";
Scaffold208	AGAT	three_prime_UTR	1485664	1486104	.	-	.	gene_id "GBI_16999"; transcript_id "GBI_16999-RA"; Parent "GBI_16999-RA"; gene_name "GBI_16999";
Scaffold208	AGAT	three_prime_UTR	1486493	1486714	.	-	.	gene_id "GBI_16999"; transcript_id "GBI_16999-RA"; Parent "GBI_16999-RA"; gene_name "GBI_16999";
Scaffold208	AGAT	transcript	1486021	1491809	.	-	.	gene_id "GBI_16999"; transcript_id "GBI_16999-RB"; Parent "GBI_16999"; gene_name "GBI_16999";
Scaffold208	maker	exon	1486021	1486884	.	-	.	gene_id "GBI_16999"; transcript_id "GBI_16999-RB"; Parent "GBI_16999-RB"; gene_name "GBI_16999"; previous_transcript_id "GBI_16999-RB";
Scaffold208	maker	exon	1486967	1487139	.	-	.	gene_id "GBI_16999"; transcript_id "GBI_16999-RB"; Parent "GBI_16999-RB"; gene_name "GBI_16999"; previous_transcript_id "GBI_16999-RB";
Scaffold208	maker	exon	1487349	1487462	.	-	.	gene_id "GBI_16999"; transcript_id "GBI_16999-RB"; Parent "GBI_16999-RB"; gene_name "GBI_16999"; previous_transcript_id "GBI_16999-RB";
Scaffold208	maker	exon	1488198	1488518	.	-	.	gene_id "GBI_16999"; transcript_id "GBI_16999-RB"; Parent "GBI_16999-RB"; gene_name "GBI_16999"; previous_transcript_id "GBI_16999-RB";
Scaffold208	maker	exon	1488661	1488813	.	-	.	gene_id "GBI_16999"; transcript_id "GBI_16999-RB"; Parent "GBI_16999-RB"; gene_name "GBI_16999"; previous_transcript_id "GBI_16999-RB";
Scaffold208	maker	exon	1488891	1489019	.	-	.	gene_id "GBI_16999"; transcript_id "GBI_16999-RB"; Parent "GBI_16999-RB"; gene_name "GBI_16999"; previous_transcript_id "GBI_16999-RB";
Scaffold208	maker	exon	1491742	1491809	.	-	.	gene_id "GBI_16999"; transcript_id "GBI_16999-RB"; Parent "GBI_16999-RB"; gene_name "GBI_16999"; previous_transcript_id "GBI_16999-RB";
Scaffold208	maker	CDS	1486715	1486884	.	-	2	gene_id "GBI_16999"; transcript_id "GBI_16999-RB"; Parent "GBI_16999-RB"; gene_name "GBI_16999"; previous_transcript_id "GBI_16999-RB";
Scaffold208	maker	CDS	1486967	1487139	.	-	1	gene_id "GBI_16999"; transcript_id "GBI_16999-RB"; Parent "GBI_16999-RB"; gene_name "GBI_16999"; previous_transcript_id "GBI_16999-RB";
Scaffold208	maker	CDS	1487349	1487462	.	-	1	gene_id "GBI_16999"; transcript_id "GBI_16999-RB"; Parent "GBI_16999-RB"; gene_name "GBI_16999"; previous_transcript_id "GBI_16999-RB";
Scaffold208	maker	CDS	1488198	1488518	.	-	1	gene_id "GBI_16999"; transcript_id "GBI_16999-RB"; Parent "GBI_16999-RB"; gene_name "GBI_16999"; previous_transcript_id "GBI_16999-RB";
Scaffold208	maker	CDS	1488661	1488813	.	-	1	gene_id "GBI_16999"; transcript_id "GBI_16999-RB"; Parent "GBI_16999-RB"; gene_name "GBI_16999"; previous_transcript_id "GBI_16999-RB";
Scaffold208	maker	CDS	1488891	1489019	.	-	1	gene_id "GBI_16999"; transcript_id "GBI_16999-RB"; Parent "GBI_16999-RB"; gene_name "GBI_16999"; previous_transcript_id "GBI_16999-RB";
Scaffold208	maker	CDS	1491742	1491809	.	-	0	gene_id "GBI_16999"; transcript_id "GBI_16999-RB"; Parent "GBI_16999-RB"; gene_name "GBI_16999"; previous_transcript_id "GBI_16999-RB";
Scaffold208	AGAT	three_prime_UTR	1486021	1486714	.	-	.	gene_id "GBI_16999"; transcript_id "GBI_16999-RB"; Parent "GBI_16999-RB"; gene_name "GBI_16999"; previous_transcript_id "GBI_16999-RB";
Scaffold208	AGAT	gene	1858724	1862091	.	+	.	gene_id "GBI_17001"; gene_name "GBI_17001";
Scaffold208	AGAT	transcript	1858724	1862091	.	+	.	gene_id "GBI_17001"; transcript_id "GBI_17001-RA"; Parent "GBI_17001"; gene_name "GBI_17001";
Scaffold208	maker	exon	1858724	1858934	.	+	.	gene_id "GBI_17001"; transcript_id "GBI_17001-RA"; Parent "GBI_17001-RA"; gene_name "GBI_17001";
Scaffold208	maker	exon	1861949	1862091	.	+	.	gene_id "GBI_17001"; transcript_id "GBI_17001-RA"; Parent "GBI_17001-RA"; gene_name "GBI_17001";
Scaffold208	maker	CDS	1858724	1858934	.	+	0	gene_id "GBI_17001"; transcript_id "GBI_17001-RA"; Parent "GBI_17001-RA"; gene_name "GBI_17001";
Scaffold208	maker	CDS	1861949	1862091	.	+	2	gene_id "GBI_17001"; transcript_id "GBI_17001-RA"; Parent "GBI_17001-RA"; gene_name "GBI_17001";
Scaffold208	AGAT	gene	2034358	2067125	.	+	.	gene_id "GBI_17003"; gene_name "GBI_17003";
Scaffold208	AGAT	transcript	2034358	2057834	.	+	.	gene_id "GBI_17003"; transcript_id "GBI_17003-RA"; Parent "GBI_17003"; gene_name "GBI_17003";
Scaffold208	maker	exon	2034358	2034399	.	+	.	gene_id "GBI_17003"; transcript_id "GBI_17003-RA"; Parent "GBI_17003-RA"; gene_name "GBI_17003";
Scaffold208	maker	exon	2034802	2035218	.	+	.	gene_id "GBI_17003"; transcript_id "GBI_17003-RA"; Parent "GBI_17003-RA"; gene_name "GBI_17003";
Scaffold208	maker	exon	2046508	2046752	.	+	.	gene_id "GBI_17003"; transcript_id "GBI_17003-RA"; Parent "GBI_17003-RA"; gene_name "GBI_17003";
Scaffold208	maker	exon	2047145	2047203	.	+	.	gene_id "GBI_17003"; transcript_id "GBI_17003-RA"; Parent "GBI_17003-RA"; gene_name "GBI_17003";
Scaffold208	maker	exon	2047814	2047905	.	+	.	gene_id "GBI_17003"; transcript_id "GBI_17003-RA"; Parent "GBI_17003-RA"; gene_name "GBI_17003";
Scaffold208	maker	exon	2049843	2050000	.	+	.	gene_id "GBI_17003"; transcript_id "GBI_17003-RA"; Parent "GBI_17003-RA"; gene_name "GBI_17003";
Scaffold208	maker	exon	2050276	2050453	.	+	.	gene_id "GBI_17003"; transcript_id "GBI_17003-RA"; Parent "GBI_17003-RA"; gene_name "GBI_17003";
Scaffold208	maker	exon	2052192	2052374	.	+	.	gene_id "GBI_17003"; transcript_id "GBI_17003-RA"; Parent "GBI_17003-RA"; gene_name "GBI_17003";
Scaffold208	maker	exon	2052751	2052849	.	+	.	gene_id "GBI_17003"; transcript_id "GBI_17003-RA"; Parent "GBI_17003-RA"; gene_name "GBI_17003";
Scaffold208	maker	exon	2053979	2054127	.	+	.	gene_id "GBI_17003"; transcript_id "GBI_17003-RA"; Parent "GBI_17003-RA"; gene_name "GBI_17003";
Scaffold208	maker	exon	2057693	2057834	.	+	.	gene_id "GBI_17003"; transcript_id "GBI_17003-RA"; Parent "GBI_17003-RA"; gene_name "GBI_17003";
Scaffold208	AGAT	transcript	2034358	2066413	.	+	.	gene_id "GBI_17003"; transcript_id "GBI_17003-RB"; Parent "GBI_17003"; gene_name "GBI_17003";
Scaffold208	maker	exon	2034358	2034399	.	+	.	gene_id "GBI_17003"; transcript_id "GBI_17003-RB"; Parent "GBI_17003-RB"; gene_name "GBI_17003"; previous_transcript_id "GBI_17003-RB";
Scaffold208	maker	exon	2034802	2035218	.	+	.	gene_id "GBI_17003"; transcript_id "GBI_17003-RB"; Parent "GBI_17003-RB"; gene_name "GBI_17003"; previous_transcript_id "GBI_17003-RB";
Scaffold208	maker	exon	2046508	2046752	.	+	.	gene_id "GBI_17003"; transcript_id "GBI_17003-RB"; Parent "GBI_17003-RB"; gene_name "GBI_17003"; previous_transcript_id "GBI_17003-RB";
Scaffold208	maker	exon	2047145	2047203	.	+	.	gene_id "GBI_17003"; transcript_id "GBI_17003-RB"; Parent "GBI_17003-RB"; gene_name "GBI_17003"; previous_transcript_id "GBI_17003-RB";
Scaffold208	maker	exon	2047814	2047905	.	+	.	gene_id "GBI_17003"; transcript_id "GBI_17003-RB"; Parent "GBI_17003-RB"; gene_name "GBI_17003"; previous_transcript_id "GBI_17003-RB";
Scaffold208	maker	exon	2049843	2050000	.	+	.	gene_id "GBI_17003"; transcript_id "GBI_17003-RB"; Parent "GBI_17003-RB"; gene_name "GBI_17003"; previous_transcript_id "GBI_17003-RB";
Scaffold208	maker	exon	2050276	2050453	.	+	.	gene_id "GBI_17003"; transcript_id "GBI_17003-RB"; Parent "GBI_17003-RB"; gene_name "GBI_17003"; previous_transcript_id "GBI_17003-RB";
Scaffold208	maker	exon	2052192	2052374	.	+	.	gene_id "GBI_17003"; transcript_id "GBI_17003-RB"; Parent "GBI_17003-RB"; gene_name "GBI_17003"; previous_transcript_id "GBI_17003-RB";
Scaffold208	maker	exon	2052751	2052849	.	+	.	gene_id "GBI_17003"; transcript_id "GBI_17003-RB"; Parent "GBI_17003-RB"; gene_name "GBI_17003"; previous_transcript_id "GBI_17003-RB";
Scaffold208	maker	exon	2053979	2054147	.	+	.	gene_id "GBI_17003"; transcript_id "GBI_17003-RB"; Parent "GBI_17003-RB"; gene_name "GBI_17003"; previous_transcript_id "GBI_17003-RB";
Scaffold208	maker	exon	2058306	2066413	.	+	.	gene_id "GBI_17003"; transcript_id "GBI_17003-RB"; Parent "GBI_17003-RB"; gene_name "GBI_17003"; previous_transcript_id "GBI_17003-RB";
Scaffold208	AGAT	transcript	2034358	2066413	.	+	.	gene_id "GBI_17003"; transcript_id "GBI_17003-RC"; Parent "GBI_17003"; gene_name "GBI_17003";
Scaffold208	maker	exon	2034358	2034399	.	+	.	gene_id "GBI_17003"; transcript_id "GBI_17003-RC"; Parent "GBI_17003-RC"; gene_name "GBI_17003"; previous_transcript_id "GBI_17003-RC";
Scaffold208	maker	exon	2034802	2035218	.	+	.	gene_id "GBI_17003"; transcript_id "GBI_17003-RC"; Parent "GBI_17003-RC"; gene_name "GBI_17003"; previous_transcript_id "GBI_17003-RC";
Scaffold208	maker	exon	2046508	2046752	.	+	.	gene_id "GBI_17003"; transcript_id "GBI_17003-RC"; Parent "GBI_17003-RC"; gene_name "GBI_17003"; previous_transcript_id "GBI_17003-RC";
Scaffold208	maker	exon	2047145	2047203	.	+	.	gene_id "GBI_17003"; transcript_id "GBI_17003-RC"; Parent "GBI_17003-RC"; gene_name "GBI_17003"; previous_transcript_id "GBI_17003-RC";
Scaffold208	maker	exon	2047814	2047938	.	+	.	gene_id "GBI_17003"; transcript_id "GBI_17003-RC"; Parent "GBI_17003-RC"; gene_name "GBI_17003"; previous_transcript_id "GBI_17003-RC";
Scaffold208	maker	exon	2049843	2050000	.	+	.	gene_id "GBI_17003"; transcript_id "GBI_17003-RC"; Parent "GBI_17003-RC"; gene_name "GBI_17003"; previous_transcript_id "GBI_17003-RC";
Scaffold208	maker	exon	2050276	2050453	.	+	.	gene_id "GBI_17003"; transcript_id "GBI_17003-RC"; Parent "GBI_17003-RC"; gene_name "GBI_17003"; previous_transcript_id "GBI_17003-RC";
Scaffold208	maker	exon	2052192	2052374	.	+	.	gene_id "GBI_17003"; transcript_id "GBI_17003-RC"; Parent "GBI_17003-RC"; gene_name "GBI_17003"; previous_transcript_id "GBI_17003-RC";
Scaffold208	maker	exon	2052751	2052849	.	+	.	gene_id "GBI_17003"; transcript_id "GBI_17003-RC"; Parent "GBI_17003-RC"; gene_name "GBI_17003"; previous_transcript_id "GBI_17003-RC";
Scaffold208	maker	exon	2053979	2054147	.	+	.	gene_id "GBI_17003"; transcript_id "GBI_17003-RC"; Parent "GBI_17003-RC"; gene_name "GBI_17003"; previous_transcript_id "GBI_17003-RC";
Scaffold208	maker	exon	2058306	2066413	.	+	.	gene_id "GBI_17003"; transcript_id "GBI_17003-RC"; Parent "GBI_17003-RC"; gene_name "GBI_17003"; previous_transcript_id "GBI_17003-RC";
Scaffold208	StringTie	transcript	2045880	2067125	.	+	.	gene_id "GBI_17003"; transcript_id "GBI_17003.4"; gene_name "GBI_17003"; oId "STRG.23385.2"; cmp_ref "GBI_17003-RC"; class_code "j"; tss_id "TSS13296";
Scaffold208	StringTie	exon	2045880	2046752	.	+	.	gene_id "GBI_17003"; transcript_id "GBI_17003.4"; exon_number "1";
Scaffold208	StringTie	exon	2047145	2047203	.	+	.	gene_id "GBI_17003"; transcript_id "GBI_17003.4"; exon_number "2";
Scaffold208	StringTie	exon	2047814	2047938	.	+	.	gene_id "GBI_17003"; transcript_id "GBI_17003.4"; exon_number "3";
Scaffold208	StringTie	exon	2049843	2050000	.	+	.	gene_id "GBI_17003"; transcript_id "GBI_17003.4"; exon_number "4";
Scaffold208	StringTie	exon	2050276	2050453	.	+	.	gene_id "GBI_17003"; transcript_id "GBI_17003.4"; exon_number "5";
Scaffold208	StringTie	exon	2052192	2052374	.	+	.	gene_id "GBI_17003"; transcript_id "GBI_17003.4"; exon_number "6";
Scaffold208	StringTie	exon	2052751	2052849	.	+	.	gene_id "GBI_17003"; transcript_id "GBI_17003.4"; exon_number "7";
Scaffold208	StringTie	exon	2053979	2054147	.	+	.	gene_id "GBI_17003"; transcript_id "GBI_17003.4"; exon_number "8";
Scaffold208	StringTie	exon	2058306	2067125	.	+	.	gene_id "GBI_17003"; transcript_id "GBI_17003.4"; exon_number "9";
Scaffold208	StringTie	transcript	2047612	2067125	.	+	.	gene_id "GBI_17003"; transcript_id "GBI_17003.5"; gene_name "GBI_17003"; oId "STRG.23385.3"; cmp_ref "GBI_17003-RB"; class_code "j"; tss_id "TSS13297";
Scaffold208	StringTie	exon	2047612	2047905	.	+	.	gene_id "GBI_17003"; transcript_id "GBI_17003.5"; exon_number "1";
Scaffold208	StringTie	exon	2049843	2050000	.	+	.	gene_id "GBI_17003"; transcript_id "GBI_17003.5"; exon_number "2";
Scaffold208	StringTie	exon	2050276	2050453	.	+	.	gene_id "GBI_17003"; transcript_id "GBI_17003.5"; exon_number "3";
Scaffold208	StringTie	exon	2052192	2052374	.	+	.	gene_id "GBI_17003"; transcript_id "GBI_17003.5"; exon_number "4";
Scaffold208	StringTie	exon	2052751	2052849	.	+	.	gene_id "GBI_17003"; transcript_id "GBI_17003.5"; exon_number "5";
Scaffold208	StringTie	exon	2053979	2054127	.	+	.	gene_id "GBI_17003"; transcript_id "GBI_17003.5"; exon_number "6";
Scaffold208	StringTie	exon	2058306	2067125	.	+	.	gene_id "GBI_17003"; transcript_id "GBI_17003.5"; exon_number "7";
Scaffold208	StringTie	transcript	2052084	2067125	.	+	.	gene_id "GBI_17003"; transcript_id "GBI_17003.6"; gene_name "GBI_17003"; oId "STRG.23385.4"; cmp_ref "GBI_17003-RC"; class_code "j"; tss_id "TSS13298";
Scaffold208	StringTie	exon	2052084	2052374	.	+	.	gene_id "GBI_17003"; transcript_id "GBI_17003.6"; exon_number "1";
Scaffold208	StringTie	exon	2052751	2052849	.	+	.	gene_id "GBI_17003"; transcript_id "GBI_17003.6"; exon_number "2";
Scaffold208	StringTie	exon	2053979	2054147	.	+	.	gene_id "GBI_17003"; transcript_id "GBI_17003.6"; exon_number "3";
Scaffold208	StringTie	exon	2058306	2067125	.	+	.	gene_id "GBI_17003"; transcript_id "GBI_17003.6"; exon_number "4";
Scaffold208	maker	CDS	2034358	2034399	.	+	0	gene_id "GBI_17003"; transcript_id "GBI_17003-RA"; Parent "GBI_17003-RA"; gene_name "GBI_17003";
Scaffold208	maker	CDS	2034802	2035218	.	+	0	gene_id "GBI_17003"; transcript_id "GBI_17003-RA"; Parent "GBI_17003-RA"; gene_name "GBI_17003";
Scaffold208	maker	CDS	2046508	2046752	.	+	0	gene_id "GBI_17003"; transcript_id "GBI_17003-RA"; Parent "GBI_17003-RA"; gene_name "GBI_17003";
Scaffold208	maker	CDS	2047145	2047203	.	+	1	gene_id "GBI_17003"; transcript_id "GBI_17003-RA"; Parent "GBI_17003-RA"; gene_name "GBI_17003";
Scaffold208	maker	CDS	2047814	2047905	.	+	2	gene_id "GBI_17003"; transcript_id "GBI_17003-RA"; Parent "GBI_17003-RA"; gene_name "GBI_17003";
Scaffold208	maker	CDS	2049843	2050000	.	+	0	gene_id "GBI_17003"; transcript_id "GBI_17003-RA"; Parent "GBI_17003-RA"; gene_name "GBI_17003";
Scaffold208	maker	CDS	2050276	2050453	.	+	1	gene_id "GBI_17003"; transcript_id "GBI_17003-RA"; Parent "GBI_17003-RA"; gene_name "GBI_17003";
Scaffold208	maker	CDS	2052192	2052374	.	+	0	gene_id "GBI_17003"; transcript_id "GBI_17003-RA"; Parent "GBI_17003-RA"; gene_name "GBI_17003";
Scaffold208	maker	CDS	2052751	2052849	.	+	0	gene_id "GBI_17003"; transcript_id "GBI_17003-RA"; Parent "GBI_17003-RA"; gene_name "GBI_17003";
Scaffold208	maker	CDS	2053979	2054127	.	+	0	gene_id "GBI_17003"; transcript_id "GBI_17003-RA"; Parent "GBI_17003-RA"; gene_name "GBI_17003";
Scaffold208	maker	CDS	2057693	2057834	.	+	1	gene_id "GBI_17003"; transcript_id "GBI_17003-RA"; Parent "GBI_17003-RA"; gene_name "GBI_17003";
Scaffold208	maker	CDS	2034358	2034399	.	+	0	gene_id "GBI_17003"; transcript_id "GBI_17003-RB"; Parent "GBI_17003-RB"; gene_name "GBI_17003"; previous_transcript_id "GBI_17003-RB";
Scaffold208	maker	CDS	2034802	2035218	.	+	0	gene_id "GBI_17003"; transcript_id "GBI_17003-RB"; Parent "GBI_17003-RB"; gene_name "GBI_17003"; previous_transcript_id "GBI_17003-RB";
Scaffold208	maker	CDS	2046508	2046752	.	+	0	gene_id "GBI_17003"; transcript_id "GBI_17003-RB"; Parent "GBI_17003-RB"; gene_name "GBI_17003"; previous_transcript_id "GBI_17003-RB";
Scaffold208	maker	CDS	2047145	2047203	.	+	1	gene_id "GBI_17003"; transcript_id "GBI_17003-RB"; Parent "GBI_17003-RB"; gene_name "GBI_17003"; previous_transcript_id "GBI_17003-RB";
Scaffold208	maker	CDS	2047814	2047905	.	+	2	gene_id "GBI_17003"; transcript_id "GBI_17003-RB"; Parent "GBI_17003-RB"; gene_name "GBI_17003"; previous_transcript_id "GBI_17003-RB";
Scaffold208	maker	CDS	2049843	2050000	.	+	0	gene_id "GBI_17003"; transcript_id "GBI_17003-RB"; Parent "GBI_17003-RB"; gene_name "GBI_17003"; previous_transcript_id "GBI_17003-RB";
Scaffold208	maker	CDS	2050276	2050453	.	+	1	gene_id "GBI_17003"; transcript_id "GBI_17003-RB"; Parent "GBI_17003-RB"; gene_name "GBI_17003"; previous_transcript_id "GBI_17003-RB";
Scaffold208	maker	CDS	2052192	2052374	.	+	0	gene_id "GBI_17003"; transcript_id "GBI_17003-RB"; Parent "GBI_17003-RB"; gene_name "GBI_17003"; previous_transcript_id "GBI_17003-RB";
Scaffold208	maker	CDS	2052751	2052849	.	+	0	gene_id "GBI_17003"; transcript_id "GBI_17003-RB"; Parent "GBI_17003-RB"; gene_name "GBI_17003"; previous_transcript_id "GBI_17003-RB";
Scaffold208	maker	CDS	2053979	2054131	.	+	0	gene_id "GBI_17003"; transcript_id "GBI_17003-RB"; Parent "GBI_17003-RB"; gene_name "GBI_17003"; previous_transcript_id "GBI_17003-RB";
Scaffold208	AGAT	three_prime_UTR	2054132	2054147	.	+	.	gene_id "GBI_17003"; transcript_id "GBI_17003-RB"; Parent "GBI_17003-RB"; gene_name "GBI_17003"; previous_transcript_id "GBI_17003-RB";
Scaffold208	AGAT	three_prime_UTR	2058306	2066413	.	+	.	gene_id "GBI_17003"; transcript_id "GBI_17003-RB"; Parent "GBI_17003-RB"; gene_name "GBI_17003"; previous_transcript_id "GBI_17003-RB";
Scaffold208	maker	CDS	2034358	2034399	.	+	0	gene_id "GBI_17003"; transcript_id "GBI_17003-RC"; Parent "GBI_17003-RC"; gene_name "GBI_17003"; previous_transcript_id "GBI_17003-RC";
Scaffold208	maker	CDS	2034802	2035218	.	+	0	gene_id "GBI_17003"; transcript_id "GBI_17003-RC"; Parent "GBI_17003-RC"; gene_name "GBI_17003"; previous_transcript_id "GBI_17003-RC";
Scaffold208	maker	CDS	2046508	2046752	.	+	0	gene_id "GBI_17003"; transcript_id "GBI_17003-RC"; Parent "GBI_17003-RC"; gene_name "GBI_17003"; previous_transcript_id "GBI_17003-RC";
Scaffold208	maker	CDS	2047145	2047203	.	+	1	gene_id "GBI_17003"; transcript_id "GBI_17003-RC"; Parent "GBI_17003-RC"; gene_name "GBI_17003"; previous_transcript_id "GBI_17003-RC";
Scaffold208	maker	CDS	2047814	2047938	.	+	2	gene_id "GBI_17003"; transcript_id "GBI_17003-RC"; Parent "GBI_17003-RC"; gene_name "GBI_17003"; previous_transcript_id "GBI_17003-RC";
Scaffold208	maker	CDS	2049843	2050000	.	+	0	gene_id "GBI_17003"; transcript_id "GBI_17003-RC"; Parent "GBI_17003-RC"; gene_name "GBI_17003"; previous_transcript_id "GBI_17003-RC";
Scaffold208	maker	CDS	2050276	2050453	.	+	1	gene_id "GBI_17003"; transcript_id "GBI_17003-RC"; Parent "GBI_17003-RC"; gene_name "GBI_17003"; previous_transcript_id "GBI_17003-RC";
Scaffold208	maker	CDS	2052192	2052374	.	+	0	gene_id "GBI_17003"; transcript_id "GBI_17003-RC"; Parent "GBI_17003-RC"; gene_name "GBI_17003"; previous_transcript_id "GBI_17003-RC";
Scaffold208	maker	CDS	2052751	2052849	.	+	0	gene_id "GBI_17003"; transcript_id "GBI_17003-RC"; Parent "GBI_17003-RC"; gene_name "GBI_17003"; previous_transcript_id "GBI_17003-RC";
Scaffold208	maker	CDS	2053979	2054131	.	+	0	gene_id "GBI_17003"; transcript_id "GBI_17003-RC"; Parent "GBI_17003-RC"; gene_name "GBI_17003"; previous_transcript_id "GBI_17003-RC";
Scaffold208	AGAT	three_prime_UTR	2054132	2054147	.	+	.	gene_id "GBI_17003"; transcript_id "GBI_17003-RC"; Parent "GBI_17003-RC"; gene_name "GBI_17003"; previous_transcript_id "GBI_17003-RC";
Scaffold208	AGAT	three_prime_UTR	2058306	2066413	.	+	.	gene_id "GBI_17003"; transcript_id "GBI_17003-RC"; Parent "GBI_17003-RC"; gene_name "GBI_17003"; previous_transcript_id "GBI_17003-RC";
Scaffold208	AGAT	gene	2067129	2075714	.	-	.	gene_id "GBI_17004"; gene_name "GBI_17004";
Scaffold208	AGAT	transcript	2067129	2075714	.	-	.	gene_id "GBI_17004"; transcript_id "GBI_17004-RA"; Parent "GBI_17004"; gene_name "GBI_17004";
Scaffold208	maker	exon	2067129	2068942	.	-	.	gene_id "GBI_17004"; transcript_id "GBI_17004-RA"; Parent "GBI_17004-RA"; gene_name "GBI_17004";
Scaffold208	maker	exon	2069028	2069160	.	-	.	gene_id "GBI_17004"; transcript_id "GBI_17004-RA"; Parent "GBI_17004-RA"; gene_name "GBI_17004";
Scaffold208	maker	exon	2072096	2072342	.	-	.	gene_id "GBI_17004"; transcript_id "GBI_17004-RA"; Parent "GBI_17004-RA"; gene_name "GBI_17004";
Scaffold208	maker	exon	2072611	2072693	.	-	.	gene_id "GBI_17004"; transcript_id "GBI_17004-RA"; Parent "GBI_17004-RA"; gene_name "GBI_17004";
Scaffold208	maker	exon	2072823	2072962	.	-	.	gene_id "GBI_17004"; transcript_id "GBI_17004-RA"; Parent "GBI_17004-RA"; gene_name "GBI_17004";
Scaffold208	maker	exon	2073044	2073065	.	-	.	gene_id "GBI_17004"; transcript_id "GBI_17004-RA"; Parent "GBI_17004-RA"; gene_name "GBI_17004";
Scaffold208	maker	exon	2073106	2073179	.	-	.	gene_id "GBI_17004"; transcript_id "GBI_17004-RA"; Parent "GBI_17004-RA"; gene_name "GBI_17004";
Scaffold208	maker	exon	2074755	2074971	.	-	.	gene_id "GBI_17004"; transcript_id "GBI_17004-RA"; Parent "GBI_17004-RA"; gene_name "GBI_17004";
Scaffold208	maker	exon	2075047	2075132	.	-	.	gene_id "GBI_17004"; transcript_id "GBI_17004-RA"; Parent "GBI_17004-RA"; gene_name "GBI_17004";
Scaffold208	maker	exon	2075263	2075714	.	-	.	gene_id "GBI_17004"; transcript_id "GBI_17004-RA"; Parent "GBI_17004-RA"; gene_name "GBI_17004";
Scaffold208	StringTie	transcript	2067186	2075711	.	-	.	gene_id "GBI_17004"; transcript_id "GBI_17004.2"; gene_name "GBI_17004"; oId "STRG.23387.1"; cmp_ref "GBI_17004-RA"; class_code "n"; tss_id "TSS13318";
Scaffold208	StringTie	exon	2067186	2068942	.	-	.	gene_id "GBI_17004"; transcript_id "GBI_17004.2"; exon_number "1";
Scaffold208	StringTie	exon	2069028	2069160	.	-	.	gene_id "GBI_17004"; transcript_id "GBI_17004.2"; exon_number "2";
Scaffold208	StringTie	exon	2072096	2072342	.	-	.	gene_id "GBI_17004"; transcript_id "GBI_17004.2"; exon_number "3";
Scaffold208	StringTie	exon	2072611	2072693	.	-	.	gene_id "GBI_17004"; transcript_id "GBI_17004.2"; exon_number "4";
Scaffold208	StringTie	exon	2072787	2072962	.	-	.	gene_id "GBI_17004"; transcript_id "GBI_17004.2"; exon_number "5";
Scaffold208	StringTie	exon	2073039	2073179	.	-	.	gene_id "GBI_17004"; transcript_id "GBI_17004.2"; exon_number "6";
Scaffold208	StringTie	exon	2074755	2074971	.	-	.	gene_id "GBI_17004"; transcript_id "GBI_17004.2"; exon_number "7";
Scaffold208	StringTie	exon	2075047	2075132	.	-	.	gene_id "GBI_17004"; transcript_id "GBI_17004.2"; exon_number "8";
Scaffold208	StringTie	exon	2075263	2075711	.	-	.	gene_id "GBI_17004"; transcript_id "GBI_17004.2"; exon_number "9";
Scaffold208	StringTie	transcript	2072563	2075711	.	-	.	gene_id "GBI_17004"; transcript_id "GBI_17004.3"; gene_name "GBI_17004"; oId "STRG.23387.2"; cmp_ref "GBI_17004-RA"; class_code "n"; tss_id "TSS13318";
Scaffold208	StringTie	exon	2072563	2072962	.	-	.	gene_id "GBI_17004"; transcript_id "GBI_17004.3"; exon_number "1";
Scaffold208	StringTie	exon	2073039	2073179	.	-	.	gene_id "GBI_17004"; transcript_id "GBI_17004.3"; exon_number "2";
Scaffold208	StringTie	exon	2074755	2074971	.	-	.	gene_id "GBI_17004"; transcript_id "GBI_17004.3"; exon_number "3";
Scaffold208	StringTie	exon	2075047	2075132	.	-	.	gene_id "GBI_17004"; transcript_id "GBI_17004.3"; exon_number "4";
Scaffold208	StringTie	exon	2075263	2075711	.	-	.	gene_id "GBI_17004"; transcript_id "GBI_17004.3"; exon_number "5";
Scaffold208	StringTie	transcript	2073435	2075711	.	-	.	gene_id "GBI_17004"; transcript_id "GBI_17004.4"; gene_name "GBI_17004"; oId "STRG.23387.3"; cmp_ref "GBI_17004-RA"; class_code "j"; tss_id "TSS13318";
Scaffold208	StringTie	exon	2073435	2074971	.	-	.	gene_id "GBI_17004"; transcript_id "GBI_17004.4"; exon_number "1";
Scaffold208	StringTie	exon	2075047	2075132	.	-	.	gene_id "GBI_17004"; transcript_id "GBI_17004.4"; exon_number "2";
Scaffold208	StringTie	exon	2075263	2075711	.	-	.	gene_id "GBI_17004"; transcript_id "GBI_17004.4"; exon_number "3";
Scaffold208	maker	CDS	2068801	2068942	.	-	1	gene_id "GBI_17004"; transcript_id "GBI_17004-RA"; Parent "GBI_17004-RA"; gene_name "GBI_17004";
Scaffold208	maker	CDS	2069028	2069160	.	-	2	gene_id "GBI_17004"; transcript_id "GBI_17004-RA"; Parent "GBI_17004-RA"; gene_name "GBI_17004";
Scaffold208	maker	CDS	2072096	2072342	.	-	0	gene_id "GBI_17004"; transcript_id "GBI_17004-RA"; Parent "GBI_17004-RA"; gene_name "GBI_17004";
Scaffold208	maker	CDS	2072611	2072693	.	-	2	gene_id "GBI_17004"; transcript_id "GBI_17004-RA"; Parent "GBI_17004-RA"; gene_name "GBI_17004";
Scaffold208	maker	CDS	2072823	2072962	.	-	1	gene_id "GBI_17004"; transcript_id "GBI_17004-RA"; Parent "GBI_17004-RA"; gene_name "GBI_17004";
Scaffold208	maker	CDS	2073044	2073065	.	-	2	gene_id "GBI_17004"; transcript_id "GBI_17004-RA"; Parent "GBI_17004-RA"; gene_name "GBI_17004";
Scaffold208	maker	CDS	2073106	2073179	.	-	1	gene_id "GBI_17004"; transcript_id "GBI_17004-RA"; Parent "GBI_17004-RA"; gene_name "GBI_17004";
Scaffold208	maker	CDS	2074755	2074971	.	-	2	gene_id "GBI_17004"; transcript_id "GBI_17004-RA"; Parent "GBI_17004-RA"; gene_name "GBI_17004";
Scaffold208	maker	CDS	2075047	2075132	.	-	1	gene_id "GBI_17004"; transcript_id "GBI_17004-RA"; Parent "GBI_17004-RA"; gene_name "GBI_17004";
Scaffold208	maker	CDS	2075263	2075309	.	-	0	gene_id "GBI_17004"; transcript_id "GBI_17004-RA"; Parent "GBI_17004-RA"; gene_name "GBI_17004";
Scaffold208	AGAT	five_prime_UTR	2075310	2075714	.	-	.	gene_id "GBI_17004"; transcript_id "GBI_17004-RA"; Parent "GBI_17004-RA"; gene_name "GBI_17004";
Scaffold208	AGAT	three_prime_UTR	2067129	2068800	.	-	.	gene_id "GBI_17004"; transcript_id "GBI_17004-RA"; Parent "GBI_17004-RA"; gene_name "GBI_17004";
Scaffold208	AGAT	gene	2073280	2133358	.	+	.	gene_id "GBI_17005"; gene_name "GBI_17005";
Scaffold208	AGAT	transcript	2073280	2133247	.	+	.	gene_id "GBI_17005"; transcript_id "GBI_17005-RA"; Parent "GBI_17005"; gene_name "GBI_17005";
Scaffold208	maker	exon	2073280	2073333	.	+	.	gene_id "GBI_17005"; transcript_id "GBI_17005-RA"; Parent "GBI_17005-RA"; gene_name "GBI_17005";
Scaffold208	maker	exon	2075838	2076015	.	+	.	gene_id "GBI_17005"; transcript_id "GBI_17005-RA"; Parent "GBI_17005-RA"; gene_name "GBI_17005";
Scaffold208	maker	exon	2076086	2076290	.	+	.	gene_id "GBI_17005"; transcript_id "GBI_17005-RA"; Parent "GBI_17005-RA"; gene_name "GBI_17005";
Scaffold208	maker	exon	2078179	2078354	.	+	.	gene_id "GBI_17005"; transcript_id "GBI_17005-RA"; Parent "GBI_17005-RA"; gene_name "GBI_17005";
Scaffold208	maker	exon	2084242	2084373	.	+	.	gene_id "GBI_17005"; transcript_id "GBI_17005-RA"; Parent "GBI_17005-RA"; gene_name "GBI_17005";
Scaffold208	maker	exon	2084482	2084660	.	+	.	gene_id "GBI_17005"; transcript_id "GBI_17005-RA"; Parent "GBI_17005-RA"; gene_name "GBI_17005";
Scaffold208	maker	exon	2085127	2085323	.	+	.	gene_id "GBI_17005"; transcript_id "GBI_17005-RA"; Parent "GBI_17005-RA"; gene_name "GBI_17005";
Scaffold208	maker	exon	2086010	2086197	.	+	.	gene_id "GBI_17005"; transcript_id "GBI_17005-RA"; Parent "GBI_17005-RA"; gene_name "GBI_17005";
Scaffold208	maker	exon	2088108	2088265	.	+	.	gene_id "GBI_17005"; transcript_id "GBI_17005-RA"; Parent "GBI_17005-RA"; gene_name "GBI_17005";
Scaffold208	maker	exon	2088425	2088611	.	+	.	gene_id "GBI_17005"; transcript_id "GBI_17005-RA"; Parent "GBI_17005-RA"; gene_name "GBI_17005";
Scaffold208	maker	exon	2088689	2088867	.	+	.	gene_id "GBI_17005"; transcript_id "GBI_17005-RA"; Parent "GBI_17005-RA"; gene_name "GBI_17005";
Scaffold208	maker	exon	2088954	2089123	.	+	.	gene_id "GBI_17005"; transcript_id "GBI_17005-RA"; Parent "GBI_17005-RA"; gene_name "GBI_17005";
Scaffold208	maker	exon	2091819	2092019	.	+	.	gene_id "GBI_17005"; transcript_id "GBI_17005-RA"; Parent "GBI_17005-RA"; gene_name "GBI_17005";
Scaffold208	maker	exon	2132618	2132706	.	+	.	gene_id "GBI_17005"; transcript_id "GBI_17005-RA"; Parent "GBI_17005-RA"; gene_name "GBI_17005";
Scaffold208	maker	exon	2132937	2133247	.	+	.	gene_id "GBI_17005"; transcript_id "GBI_17005-RA"; Parent "GBI_17005-RA"; gene_name "GBI_17005";
Scaffold208	StringTie	transcript	2075744	2133358	.	+	.	gene_id "GBI_17005"; transcript_id "GBI_17005.2"; gene_name "GBI_17005"; oId "STRG.23388.1"; cmp_ref "GBI_17005-RA"; class_code "j"; tss_id "TSS13300";
Scaffold208	StringTie	exon	2075744	2076015	.	+	.	gene_id "GBI_17005"; transcript_id "GBI_17005.2"; exon_number "1";
Scaffold208	StringTie	exon	2076086	2076290	.	+	.	gene_id "GBI_17005"; transcript_id "GBI_17005.2"; exon_number "2";
Scaffold208	StringTie	exon	2078179	2078354	.	+	.	gene_id "GBI_17005"; transcript_id "GBI_17005.2"; exon_number "3";
Scaffold208	StringTie	exon	2084242	2084373	.	+	.	gene_id "GBI_17005"; transcript_id "GBI_17005.2"; exon_number "4";
Scaffold208	StringTie	exon	2084482	2084660	.	+	.	gene_id "GBI_17005"; transcript_id "GBI_17005.2"; exon_number "5";
Scaffold208	StringTie	exon	2084758	2084916	.	+	.	gene_id "GBI_17005"; transcript_id "GBI_17005.2"; exon_number "6";
Scaffold208	StringTie	exon	2085127	2085323	.	+	.	gene_id "GBI_17005"; transcript_id "GBI_17005.2"; exon_number "7";
Scaffold208	StringTie	exon	2086010	2086197	.	+	.	gene_id "GBI_17005"; transcript_id "GBI_17005.2"; exon_number "8";
Scaffold208	StringTie	exon	2088108	2088265	.	+	.	gene_id "GBI_17005"; transcript_id "GBI_17005.2"; exon_number "9";
Scaffold208	StringTie	exon	2088425	2088611	.	+	.	gene_id "GBI_17005"; transcript_id "GBI_17005.2"; exon_number "10";
Scaffold208	StringTie	exon	2088689	2088867	.	+	.	gene_id "GBI_17005"; transcript_id "GBI_17005.2"; exon_number "11";
Scaffold208	StringTie	exon	2088954	2089123	.	+	.	gene_id "GBI_17005"; transcript_id "GBI_17005.2"; exon_number "12";
Scaffold208	StringTie	exon	2091819	2092019	.	+	.	gene_id "GBI_17005"; transcript_id "GBI_17005.2"; exon_number "13";
Scaffold208	StringTie	exon	2132618	2132706	.	+	.	gene_id "GBI_17005"; transcript_id "GBI_17005.2"; exon_number "14";
Scaffold208	StringTie	exon	2132937	2133358	.	+	.	gene_id "GBI_17005"; transcript_id "GBI_17005.2"; exon_number "15";
Scaffold208	StringTie	transcript	2084062	2091889	.	+	.	gene_id "GBI_17005"; transcript_id "GBI_17005.3"; gene_name "GBI_17005"; oId "STRG.23388.2"; cmp_ref "GBI_17005-RA"; class_code "j"; tss_id "TSS13301";
Scaffold208	StringTie	exon	2084062	2084373	.	+	.	gene_id "GBI_17005"; transcript_id "GBI_17005.3"; exon_number "1";
Scaffold208	StringTie	exon	2084482	2084660	.	+	.	gene_id "GBI_17005"; transcript_id "GBI_17005.3"; exon_number "2";
Scaffold208	StringTie	exon	2084758	2084916	.	+	.	gene_id "GBI_17005"; transcript_id "GBI_17005.3"; exon_number "3";
Scaffold208	StringTie	exon	2085127	2085323	.	+	.	gene_id "GBI_17005"; transcript_id "GBI_17005.3"; exon_number "4";
Scaffold208	StringTie	exon	2085571	2086197	.	+	.	gene_id "GBI_17005"; transcript_id "GBI_17005.3"; exon_number "5";
Scaffold208	StringTie	exon	2088108	2088265	.	+	.	gene_id "GBI_17005"; transcript_id "GBI_17005.3"; exon_number "6";
Scaffold208	StringTie	exon	2088425	2088611	.	+	.	gene_id "GBI_17005"; transcript_id "GBI_17005.3"; exon_number "7";
Scaffold208	StringTie	exon	2088689	2088867	.	+	.	gene_id "GBI_17005"; transcript_id "GBI_17005.3"; exon_number "8";
Scaffold208	StringTie	exon	2088954	2089123	.	+	.	gene_id "GBI_17005"; transcript_id "GBI_17005.3"; exon_number "9";
Scaffold208	StringTie	exon	2091819	2091889	.	+	.	gene_id "GBI_17005"; transcript_id "GBI_17005.3"; exon_number "10";
Scaffold208	StringTie	transcript	2090223	2133358	.	+	.	gene_id "GBI_17005"; transcript_id "GBI_17005.4"; gene_name "GBI_17005"; oId "STRG.23388.3"; cmp_ref "GBI_17005-RA"; class_code "j"; tss_id "TSS13302";
Scaffold208	StringTie	exon	2090223	2092019	.	+	.	gene_id "GBI_17005"; transcript_id "GBI_17005.4"; exon_number "1";
Scaffold208	StringTie	exon	2132618	2132706	.	+	.	gene_id "GBI_17005"; transcript_id "GBI_17005.4"; exon_number "2";
Scaffold208	StringTie	exon	2132937	2133358	.	+	.	gene_id "GBI_17005"; transcript_id "GBI_17005.4"; exon_number "3";
Scaffold208	StringTie	transcript	2101258	2133358	.	+	.	gene_id "GBI_17005"; transcript_id "GBI_17005.5"; gene_name "GBI_17005"; oId "STRG.23388.4"; cmp_ref "GBI_17005-RA"; class_code "j"; tss_id "TSS13303";
Scaffold208	StringTie	exon	2101258	2101915	.	+	.	gene_id "GBI_17005"; transcript_id "GBI_17005.5"; exon_number "1";
Scaffold208	StringTie	exon	2132618	2132706	.	+	.	gene_id "GBI_17005"; transcript_id "GBI_17005.5"; exon_number "2";
Scaffold208	StringTie	exon	2132937	2133358	.	+	.	gene_id "GBI_17005"; transcript_id "GBI_17005.5"; exon_number "3";
Scaffold208	maker	CDS	2073291	2073333	.	+	0	gene_id "GBI_17005"; transcript_id "GBI_17005-RA"; Parent "GBI_17005-RA"; gene_name "GBI_17005";
Scaffold208	maker	CDS	2075838	2076015	.	+	2	gene_id "GBI_17005"; transcript_id "GBI_17005-RA"; Parent "GBI_17005-RA"; gene_name "GBI_17005";
Scaffold208	maker	CDS	2076086	2076290	.	+	1	gene_id "GBI_17005"; transcript_id "GBI_17005-RA"; Parent "GBI_17005-RA"; gene_name "GBI_17005";
Scaffold208	maker	CDS	2078179	2078354	.	+	0	gene_id "GBI_17005"; transcript_id "GBI_17005-RA"; Parent "GBI_17005-RA"; gene_name "GBI_17005";
Scaffold208	maker	CDS	2084242	2084373	.	+	1	gene_id "GBI_17005"; transcript_id "GBI_17005-RA"; Parent "GBI_17005-RA"; gene_name "GBI_17005";
Scaffold208	maker	CDS	2084482	2084660	.	+	1	gene_id "GBI_17005"; transcript_id "GBI_17005-RA"; Parent "GBI_17005-RA"; gene_name "GBI_17005";
Scaffold208	maker	CDS	2085127	2085323	.	+	2	gene_id "GBI_17005"; transcript_id "GBI_17005-RA"; Parent "GBI_17005-RA"; gene_name "GBI_17005";
Scaffold208	maker	CDS	2086010	2086197	.	+	0	gene_id "GBI_17005"; transcript_id "GBI_17005-RA"; Parent "GBI_17005-RA"; gene_name "GBI_17005";
Scaffold208	maker	CDS	2088108	2088265	.	+	1	gene_id "GBI_17005"; transcript_id "GBI_17005-RA"; Parent "GBI_17005-RA"; gene_name "GBI_17005";
Scaffold208	maker	CDS	2088425	2088611	.	+	2	gene_id "GBI_17005"; transcript_id "GBI_17005-RA"; Parent "GBI_17005-RA"; gene_name "GBI_17005";
Scaffold208	maker	CDS	2088689	2088867	.	+	1	gene_id "GBI_17005"; transcript_id "GBI_17005-RA"; Parent "GBI_17005-RA"; gene_name "GBI_17005";
Scaffold208	maker	CDS	2088954	2089123	.	+	2	gene_id "GBI_17005"; transcript_id "GBI_17005-RA"; Parent "GBI_17005-RA"; gene_name "GBI_17005";
Scaffold208	maker	CDS	2091819	2092019	.	+	0	gene_id "GBI_17005"; transcript_id "GBI_17005-RA"; Parent "GBI_17005-RA"; gene_name "GBI_17005";
Scaffold208	maker	CDS	2132618	2132706	.	+	0	gene_id "GBI_17005"; transcript_id "GBI_17005-RA"; Parent "GBI_17005-RA"; gene_name "GBI_17005";
Scaffold208	maker	CDS	2132937	2133183	.	+	1	gene_id "GBI_17005"; transcript_id "GBI_17005-RA"; Parent "GBI_17005-RA"; gene_name "GBI_17005";
Scaffold208	AGAT	five_prime_UTR	2073280	2073290	.	+	.	gene_id "GBI_17005"; transcript_id "GBI_17005-RA"; Parent "GBI_17005-RA"; gene_name "GBI_17005";
Scaffold208	AGAT	three_prime_UTR	2133184	2133247	.	+	.	gene_id "GBI_17005"; transcript_id "GBI_17005-RA"; Parent "GBI_17005-RA"; gene_name "GBI_17005";
Scaffold208	AGAT	gene	2139036	2155879	.	+	.	gene_id "GBI_17006"; gene_name "GBI_17006";
Scaffold208	AGAT	transcript	2139036	2155864	.	+	.	gene_id "GBI_17006"; transcript_id "GBI_17006-RA"; Parent "GBI_17006"; gene_name "GBI_17006";
Scaffold208	maker	exon	2139036	2139483	.	+	.	gene_id "GBI_17006"; transcript_id "GBI_17006-RA"; Parent "GBI_17006-RA"; gene_name "GBI_17006";
Scaffold208	maker	exon	2142299	2142404	.	+	.	gene_id "GBI_17006"; transcript_id "GBI_17006-RA"; Parent "GBI_17006-RA"; gene_name "GBI_17006";
Scaffold208	maker	exon	2142578	2142672	.	+	.	gene_id "GBI_17006"; transcript_id "GBI_17006-RA"; Parent "GBI_17006-RA"; gene_name "GBI_17006";
Scaffold208	maker	exon	2146058	2147072	.	+	.	gene_id "GBI_17006"; transcript_id "GBI_17006-RA"; Parent "GBI_17006-RA"; gene_name "GBI_17006";
Scaffold208	maker	exon	2147672	2147833	.	+	.	gene_id "GBI_17006"; transcript_id "GBI_17006-RA"; Parent "GBI_17006-RA"; gene_name "GBI_17006";
Scaffold208	maker	exon	2147919	2148027	.	+	.	gene_id "GBI_17006"; transcript_id "GBI_17006-RA"; Parent "GBI_17006-RA"; gene_name "GBI_17006";
Scaffold208	maker	exon	2149934	2150078	.	+	.	gene_id "GBI_17006"; transcript_id "GBI_17006-RA"; Parent "GBI_17006-RA"; gene_name "GBI_17006";
Scaffold208	maker	exon	2155159	2155864	.	+	.	gene_id "GBI_17006"; transcript_id "GBI_17006-RA"; Parent "GBI_17006-RA"; gene_name "GBI_17006";
Scaffold208	StringTie	transcript	2139074	2155879	.	+	.	gene_id "GBI_17006"; transcript_id "GBI_17006.2"; gene_name "GBI_17006"; oId "STRG.23368.1"; cmp_ref "GBI_17006-RA"; class_code "j"; tss_id "TSS13304";
Scaffold208	StringTie	exon	2139074	2139483	.	+	.	gene_id "GBI_17006"; transcript_id "GBI_17006.2"; exon_number "1";
Scaffold208	StringTie	exon	2142299	2142404	.	+	.	gene_id "GBI_17006"; transcript_id "GBI_17006.2"; exon_number "2";
Scaffold208	StringTie	exon	2142578	2142672	.	+	.	gene_id "GBI_17006"; transcript_id "GBI_17006.2"; exon_number "3";
Scaffold208	StringTie	exon	2146058	2147072	.	+	.	gene_id "GBI_17006"; transcript_id "GBI_17006.2"; exon_number "4";
Scaffold208	StringTie	exon	2147672	2147833	.	+	.	gene_id "GBI_17006"; transcript_id "GBI_17006.2"; exon_number "5";
Scaffold208	StringTie	exon	2147919	2148027	.	+	.	gene_id "GBI_17006"; transcript_id "GBI_17006.2"; exon_number "6";
Scaffold208	StringTie	exon	2149967	2150078	.	+	.	gene_id "GBI_17006"; transcript_id "GBI_17006.2"; exon_number "7";
Scaffold208	StringTie	exon	2155159	2155879	.	+	.	gene_id "GBI_17006"; transcript_id "GBI_17006.2"; exon_number "8";
Scaffold208	StringTie	transcript	2143657	2155879	.	+	.	gene_id "GBI_17006"; transcript_id "GBI_17006.3"; gene_name "GBI_17006"; oId "STRG.23368.2"; cmp_ref "GBI_17006-RA"; class_code "j"; tss_id "TSS13305";
Scaffold208	StringTie	exon	2143657	2144632	.	+	.	gene_id "GBI_17006"; transcript_id "GBI_17006.3"; exon_number "1";
Scaffold208	StringTie	exon	2146058	2147072	.	+	.	gene_id "GBI_17006"; transcript_id "GBI_17006.3"; exon_number "2";
Scaffold208	StringTie	exon	2147672	2147833	.	+	.	gene_id "GBI_17006"; transcript_id "GBI_17006.3"; exon_number "3";
Scaffold208	StringTie	exon	2147919	2148027	.	+	.	gene_id "GBI_17006"; transcript_id "GBI_17006.3"; exon_number "4";
Scaffold208	StringTie	exon	2149967	2150078	.	+	.	gene_id "GBI_17006"; transcript_id "GBI_17006.3"; exon_number "5";
Scaffold208	StringTie	exon	2155159	2155879	.	+	.	gene_id "GBI_17006"; transcript_id "GBI_17006.3"; exon_number "6";
Scaffold208	maker	CDS	2139345	2139483	.	+	0	gene_id "GBI_17006"; transcript_id "GBI_17006-RA"; Parent "GBI_17006-RA"; gene_name "GBI_17006";
Scaffold208	maker	CDS	2142299	2142404	.	+	2	gene_id "GBI_17006"; transcript_id "GBI_17006-RA"; Parent "GBI_17006-RA"; gene_name "GBI_17006";
Scaffold208	maker	CDS	2142578	2142672	.	+	1	gene_id "GBI_17006"; transcript_id "GBI_17006-RA"; Parent "GBI_17006-RA"; gene_name "GBI_17006";
Scaffold208	maker	CDS	2146058	2147072	.	+	2	gene_id "GBI_17006"; transcript_id "GBI_17006-RA"; Parent "GBI_17006-RA"; gene_name "GBI_17006";
Scaffold208	maker	CDS	2147672	2147833	.	+	1	gene_id "GBI_17006"; transcript_id "GBI_17006-RA"; Parent "GBI_17006-RA"; gene_name "GBI_17006";
Scaffold208	maker	CDS	2147919	2148027	.	+	1	gene_id "GBI_17006"; transcript_id "GBI_17006-RA"; Parent "GBI_17006-RA"; gene_name "GBI_17006";
Scaffold208	maker	CDS	2149934	2150078	.	+	0	gene_id "GBI_17006"; transcript_id "GBI_17006-RA"; Parent "GBI_17006-RA"; gene_name "GBI_17006";
Scaffold208	maker	CDS	2155159	2155262	.	+	2	gene_id "GBI_17006"; transcript_id "GBI_17006-RA"; Parent "GBI_17006-RA"; gene_name "GBI_17006";
Scaffold208	AGAT	five_prime_UTR	2139036	2139344	.	+	.	gene_id "GBI_17006"; transcript_id "GBI_17006-RA"; Parent "GBI_17006-RA"; gene_name "GBI_17006";
Scaffold208	AGAT	three_prime_UTR	2155263	2155864	.	+	.	gene_id "GBI_17006"; transcript_id "GBI_17006-RA"; Parent "GBI_17006-RA"; gene_name "GBI_17006";
Scaffold209	AGAT	gene	36237	84162	.	+	.	gene_id "GBI_17007"; gene_name "GBI_17007";
Scaffold209	StringTie	transcript	36237	39964	.	+	.	gene_id "GBI_17007"; transcript_id "GBI_17007.1"; gene_name "GBI_17007"; oId "STRG.23369.2"; cmp_ref "GBI_17007-RA"; class_code "j"; tss_id "TSS13328";
Scaffold209	StringTie	exon	36237	36490	.	+	.	gene_id "GBI_17007"; transcript_id "GBI_17007.1"; exon_number "1";
Scaffold209	StringTie	exon	36764	36850	.	+	.	gene_id "GBI_17007"; transcript_id "GBI_17007.1"; exon_number "2";
Scaffold209	StringTie	exon	36934	39964	.	+	.	gene_id "GBI_17007"; transcript_id "GBI_17007.1"; exon_number "3";
Scaffold209	StringTie	transcript	36237	84162	.	+	.	gene_id "GBI_17007"; transcript_id "GBI_17007.2"; gene_name "GBI_17007"; oId "STRG.23369.3"; cmp_ref "GBI_17007-RA"; class_code "j"; tss_id "TSS13328";
Scaffold209	StringTie	exon	36237	36490	.	+	.	gene_id "GBI_17007"; transcript_id "GBI_17007.2"; exon_number "1";
Scaffold209	StringTie	exon	36764	36850	.	+	.	gene_id "GBI_17007"; transcript_id "GBI_17007.2"; exon_number "2";
Scaffold209	StringTie	exon	36934	37087	.	+	.	gene_id "GBI_17007"; transcript_id "GBI_17007.2"; exon_number "3";
Scaffold209	StringTie	exon	42905	43058	.	+	.	gene_id "GBI_17007"; transcript_id "GBI_17007.2"; exon_number "4";
Scaffold209	StringTie	exon	45711	45846	.	+	.	gene_id "GBI_17007"; transcript_id "GBI_17007.2"; exon_number "5";
Scaffold209	StringTie	exon	46263	46442	.	+	.	gene_id "GBI_17007"; transcript_id "GBI_17007.2"; exon_number "6";
Scaffold209	StringTie	exon	50435	50749	.	+	.	gene_id "GBI_17007"; transcript_id "GBI_17007.2"; exon_number "7";
Scaffold209	StringTie	exon	50912	51146	.	+	.	gene_id "GBI_17007"; transcript_id "GBI_17007.2"; exon_number "8";
Scaffold209	StringTie	exon	57856	59661	.	+	.	gene_id "GBI_17007"; transcript_id "GBI_17007.2"; exon_number "9";
Scaffold209	StringTie	exon	72336	72624	.	+	.	gene_id "GBI_17007"; transcript_id "GBI_17007.2"; exon_number "10";
Scaffold209	StringTie	exon	75594	75715	.	+	.	gene_id "GBI_17007"; transcript_id "GBI_17007.2"; exon_number "11";
Scaffold209	StringTie	exon	76579	76779	.	+	.	gene_id "GBI_17007"; transcript_id "GBI_17007.2"; exon_number "12";
Scaffold209	StringTie	exon	83489	84162	.	+	.	gene_id "GBI_17007"; transcript_id "GBI_17007.2"; exon_number "13";
Scaffold209	StringTie	transcript	36237	84162	.	+	.	gene_id "GBI_17007"; transcript_id "GBI_17007.3"; gene_name "GBI_17007"; oId "STRG.23369.1"; cmp_ref "GBI_17007-RA"; class_code "j"; tss_id "TSS13328";
Scaffold209	StringTie	exon	36237	36490	.	+	.	gene_id "GBI_17007"; transcript_id "GBI_17007.3"; exon_number "1";
Scaffold209	StringTie	exon	36764	36850	.	+	.	gene_id "GBI_17007"; transcript_id "GBI_17007.3"; exon_number "2";
Scaffold209	StringTie	exon	36934	37087	.	+	.	gene_id "GBI_17007"; transcript_id "GBI_17007.3"; exon_number "3";
Scaffold209	StringTie	exon	42905	43058	.	+	.	gene_id "GBI_17007"; transcript_id "GBI_17007.3"; exon_number "4";
Scaffold209	StringTie	exon	45711	45846	.	+	.	gene_id "GBI_17007"; transcript_id "GBI_17007.3"; exon_number "5";
Scaffold209	StringTie	exon	46263	46442	.	+	.	gene_id "GBI_17007"; transcript_id "GBI_17007.3"; exon_number "6";
Scaffold209	StringTie	exon	50912	51146	.	+	.	gene_id "GBI_17007"; transcript_id "GBI_17007.3"; exon_number "7";
Scaffold209	StringTie	exon	57856	58004	.	+	.	gene_id "GBI_17007"; transcript_id "GBI_17007.3"; exon_number "8";
Scaffold209	StringTie	exon	72336	72624	.	+	.	gene_id "GBI_17007"; transcript_id "GBI_17007.3"; exon_number "9";
Scaffold209	StringTie	exon	75594	75715	.	+	.	gene_id "GBI_17007"; transcript_id "GBI_17007.3"; exon_number "10";
Scaffold209	StringTie	exon	76579	76668	.	+	.	gene_id "GBI_17007"; transcript_id "GBI_17007.3"; exon_number "11";
Scaffold209	StringTie	exon	83489	84162	.	+	.	gene_id "GBI_17007"; transcript_id "GBI_17007.3"; exon_number "12";
Scaffold209	AGAT	transcript	36241	84149	.	+	.	gene_id "GBI_17007"; transcript_id "GBI_17007-RA"; Parent "GBI_17007"; gene_name "GBI_17007";
Scaffold209	maker	exon	36241	36490	.	+	.	gene_id "GBI_17007"; transcript_id "GBI_17007-RA"; Parent "GBI_17007-RA"; gene_name "GBI_17007";
Scaffold209	maker	exon	36764	36850	.	+	.	gene_id "GBI_17007"; transcript_id "GBI_17007-RA"; Parent "GBI_17007-RA"; gene_name "GBI_17007";
Scaffold209	maker	exon	36934	37087	.	+	.	gene_id "GBI_17007"; transcript_id "GBI_17007-RA"; Parent "GBI_17007-RA"; gene_name "GBI_17007";
Scaffold209	maker	exon	42905	43058	.	+	.	gene_id "GBI_17007"; transcript_id "GBI_17007-RA"; Parent "GBI_17007-RA"; gene_name "GBI_17007";
Scaffold209	maker	exon	45711	45846	.	+	.	gene_id "GBI_17007"; transcript_id "GBI_17007-RA"; Parent "GBI_17007-RA"; gene_name "GBI_17007";
Scaffold209	maker	exon	46263	46442	.	+	.	gene_id "GBI_17007"; transcript_id "GBI_17007-RA"; Parent "GBI_17007-RA"; gene_name "GBI_17007";
Scaffold209	maker	exon	50912	51146	.	+	.	gene_id "GBI_17007"; transcript_id "GBI_17007-RA"; Parent "GBI_17007-RA"; gene_name "GBI_17007";
Scaffold209	maker	exon	57856	58004	.	+	.	gene_id "GBI_17007"; transcript_id "GBI_17007-RA"; Parent "GBI_17007-RA"; gene_name "GBI_17007";
Scaffold209	maker	exon	72336	72624	.	+	.	gene_id "GBI_17007"; transcript_id "GBI_17007-RA"; Parent "GBI_17007-RA"; gene_name "GBI_17007";
Scaffold209	maker	exon	75594	75679	.	+	.	gene_id "GBI_17007"; transcript_id "GBI_17007-RA"; Parent "GBI_17007-RA"; gene_name "GBI_17007";
Scaffold209	maker	exon	76579	76668	.	+	.	gene_id "GBI_17007"; transcript_id "GBI_17007-RA"; Parent "GBI_17007-RA"; gene_name "GBI_17007";
Scaffold209	maker	exon	83489	84149	.	+	.	gene_id "GBI_17007"; transcript_id "GBI_17007-RA"; Parent "GBI_17007-RA"; gene_name "GBI_17007";
Scaffold209	StringTie	transcript	36877	52136	.	+	.	gene_id "GBI_17007"; transcript_id "GBI_17007.5"; gene_name "GBI_17007"; oId "STRG.23369.4"; cmp_ref "GBI_17007-RA"; class_code "j"; tss_id "TSS13329";
Scaffold209	StringTie	exon	36877	37087	.	+	.	gene_id "GBI_17007"; transcript_id "GBI_17007.5"; exon_number "1";
Scaffold209	StringTie	exon	42905	43058	.	+	.	gene_id "GBI_17007"; transcript_id "GBI_17007.5"; exon_number "2";
Scaffold209	StringTie	exon	45711	45846	.	+	.	gene_id "GBI_17007"; transcript_id "GBI_17007.5"; exon_number "3";
Scaffold209	StringTie	exon	46263	46442	.	+	.	gene_id "GBI_17007"; transcript_id "GBI_17007.5"; exon_number "4";
Scaffold209	StringTie	exon	50435	52136	.	+	.	gene_id "GBI_17007"; transcript_id "GBI_17007.5"; exon_number "5";
Scaffold209	StringTie	transcript	47580	84162	.	+	.	gene_id "GBI_17007"; transcript_id "GBI_17007.6"; gene_name "GBI_17007"; oId "STRG.23369.7"; cmp_ref "GBI_17007-RA"; class_code "j"; tss_id "TSS13330";
Scaffold209	StringTie	exon	47580	48236	.	+	.	gene_id "GBI_17007"; transcript_id "GBI_17007.6"; exon_number "1";
Scaffold209	StringTie	exon	50912	51146	.	+	.	gene_id "GBI_17007"; transcript_id "GBI_17007.6"; exon_number "2";
Scaffold209	StringTie	exon	57856	59661	.	+	.	gene_id "GBI_17007"; transcript_id "GBI_17007.6"; exon_number "3";
Scaffold209	StringTie	exon	72336	72624	.	+	.	gene_id "GBI_17007"; transcript_id "GBI_17007.6"; exon_number "4";
Scaffold209	StringTie	exon	75594	75715	.	+	.	gene_id "GBI_17007"; transcript_id "GBI_17007.6"; exon_number "5";
Scaffold209	StringTie	exon	76579	76668	.	+	.	gene_id "GBI_17007"; transcript_id "GBI_17007.6"; exon_number "6";
Scaffold209	StringTie	exon	83489	84162	.	+	.	gene_id "GBI_17007"; transcript_id "GBI_17007.6"; exon_number "7";
Scaffold209	StringTie	transcript	47580	84162	.	+	.	gene_id "GBI_17007"; transcript_id "GBI_17007.7"; gene_name "GBI_17007"; oId "STRG.23369.6"; cmp_ref "GBI_17007-RA"; class_code "j"; tss_id "TSS13330";
Scaffold209	StringTie	exon	47580	51146	.	+	.	gene_id "GBI_17007"; transcript_id "GBI_17007.7"; exon_number "1";
Scaffold209	StringTie	exon	57856	59661	.	+	.	gene_id "GBI_17007"; transcript_id "GBI_17007.7"; exon_number "2";
Scaffold209	StringTie	exon	72336	72624	.	+	.	gene_id "GBI_17007"; transcript_id "GBI_17007.7"; exon_number "3";
Scaffold209	StringTie	exon	75594	75715	.	+	.	gene_id "GBI_17007"; transcript_id "GBI_17007.7"; exon_number "4";
Scaffold209	StringTie	exon	76579	76779	.	+	.	gene_id "GBI_17007"; transcript_id "GBI_17007.7"; exon_number "5";
Scaffold209	StringTie	exon	83489	84162	.	+	.	gene_id "GBI_17007"; transcript_id "GBI_17007.7"; exon_number "6";
Scaffold209	StringTie	transcript	47580	84162	.	+	.	gene_id "GBI_17007"; transcript_id "GBI_17007.8"; gene_name "GBI_17007"; oId "STRG.23369.5"; cmp_ref "GBI_17007-RA"; class_code "j"; tss_id "TSS13330";
Scaffold209	StringTie	exon	47580	50749	.	+	.	gene_id "GBI_17007"; transcript_id "GBI_17007.8"; exon_number "1";
Scaffold209	StringTie	exon	50912	51146	.	+	.	gene_id "GBI_17007"; transcript_id "GBI_17007.8"; exon_number "2";
Scaffold209	StringTie	exon	57856	58004	.	+	.	gene_id "GBI_17007"; transcript_id "GBI_17007.8"; exon_number "3";
Scaffold209	StringTie	exon	72336	72624	.	+	.	gene_id "GBI_17007"; transcript_id "GBI_17007.8"; exon_number "4";
Scaffold209	StringTie	exon	75594	75715	.	+	.	gene_id "GBI_17007"; transcript_id "GBI_17007.8"; exon_number "5";
Scaffold209	StringTie	exon	76579	76668	.	+	.	gene_id "GBI_17007"; transcript_id "GBI_17007.8"; exon_number "6";
Scaffold209	StringTie	exon	83489	84162	.	+	.	gene_id "GBI_17007"; transcript_id "GBI_17007.8"; exon_number "7";
Scaffold209	maker	CDS	36341	36490	.	+	0	gene_id "GBI_17007"; transcript_id "GBI_17007-RA"; Parent "GBI_17007-RA"; gene_name "GBI_17007";
Scaffold209	maker	CDS	36764	36850	.	+	0	gene_id "GBI_17007"; transcript_id "GBI_17007-RA"; Parent "GBI_17007-RA"; gene_name "GBI_17007";
Scaffold209	maker	CDS	36934	37087	.	+	0	gene_id "GBI_17007"; transcript_id "GBI_17007-RA"; Parent "GBI_17007-RA"; gene_name "GBI_17007";
Scaffold209	maker	CDS	42905	43058	.	+	2	gene_id "GBI_17007"; transcript_id "GBI_17007-RA"; Parent "GBI_17007-RA"; gene_name "GBI_17007";
Scaffold209	maker	CDS	45711	45846	.	+	1	gene_id "GBI_17007"; transcript_id "GBI_17007-RA"; Parent "GBI_17007-RA"; gene_name "GBI_17007";
Scaffold209	maker	CDS	46263	46442	.	+	0	gene_id "GBI_17007"; transcript_id "GBI_17007-RA"; Parent "GBI_17007-RA"; gene_name "GBI_17007";
Scaffold209	maker	CDS	50912	51146	.	+	0	gene_id "GBI_17007"; transcript_id "GBI_17007-RA"; Parent "GBI_17007-RA"; gene_name "GBI_17007";
Scaffold209	maker	CDS	57856	58004	.	+	2	gene_id "GBI_17007"; transcript_id "GBI_17007-RA"; Parent "GBI_17007-RA"; gene_name "GBI_17007";
Scaffold209	maker	CDS	72336	72624	.	+	0	gene_id "GBI_17007"; transcript_id "GBI_17007-RA"; Parent "GBI_17007-RA"; gene_name "GBI_17007";
Scaffold209	maker	CDS	75594	75679	.	+	2	gene_id "GBI_17007"; transcript_id "GBI_17007-RA"; Parent "GBI_17007-RA"; gene_name "GBI_17007";
Scaffold209	maker	CDS	76579	76668	.	+	0	gene_id "GBI_17007"; transcript_id "GBI_17007-RA"; Parent "GBI_17007-RA"; gene_name "GBI_17007";
Scaffold209	maker	CDS	83489	83596	.	+	0	gene_id "GBI_17007"; transcript_id "GBI_17007-RA"; Parent "GBI_17007-RA"; gene_name "GBI_17007";
Scaffold209	AGAT	five_prime_UTR	36241	36340	.	+	.	gene_id "GBI_17007"; transcript_id "GBI_17007-RA"; Parent "GBI_17007-RA"; gene_name "GBI_17007";
Scaffold209	AGAT	three_prime_UTR	83597	84149	.	+	.	gene_id "GBI_17007"; transcript_id "GBI_17007-RA"; Parent "GBI_17007-RA"; gene_name "GBI_17007";
Scaffold209	AGAT	gene	174696	174767	.	-	.	gene_id "GBI_17011"; gene_name "GBI_17011";
Scaffold209	AGAT	transcript	174696	174767	.	-	.	gene_id "GBI_17011"; transcript_id "GBI_17011-RA"; Parent "GBI_17011"; gene_name "GBI_17011";
Scaffold209	maker	exon	174696	174767	.	-	.	gene_id "GBI_17011"; transcript_id "GBI_17011-RA"; Parent "GBI_17011-RA"; gene_name "GBI_17011";
Scaffold209	AGAT	gene	847604	1023079	.	-	.	gene_id "GBI_17013"; gene_name "GBI_17013";
Scaffold209	StringTie	transcript	847604	859672	.	-	.	gene_id "GBI_17013"; transcript_id "GBI_17013.1"; gene_name "GBI_17013"; oId "STRG.23399.10"; cmp_ref "GBI_17013-RC"; class_code "j"; tss_id "TSS13343";
Scaffold209	StringTie	exon	847604	852954	.	-	.	gene_id "GBI_17013"; transcript_id "GBI_17013.1"; exon_number "1";
Scaffold209	StringTie	exon	855225	855556	.	-	.	gene_id "GBI_17013"; transcript_id "GBI_17013.1"; exon_number "2";
Scaffold209	StringTie	exon	856501	859672	.	-	.	gene_id "GBI_17013"; transcript_id "GBI_17013.1"; exon_number "3";
Scaffold209	StringTie	transcript	847604	896233	.	-	.	gene_id "GBI_17013"; transcript_id "GBI_17013.2"; gene_name "GBI_17013"; oId "STRG.23399.8"; cmp_ref "GBI_17013-RC"; class_code "n"; tss_id "TSS13345";
Scaffold209	StringTie	exon	847604	855556	.	-	.	gene_id "GBI_17013"; transcript_id "GBI_17013.2"; exon_number "1";
Scaffold209	StringTie	exon	893358	893581	.	-	.	gene_id "GBI_17013"; transcript_id "GBI_17013.2"; exon_number "2";
Scaffold209	StringTie	exon	895058	896233	.	-	.	gene_id "GBI_17013"; transcript_id "GBI_17013.2"; exon_number "3";
Scaffold209	StringTie	transcript	847604	912817	.	-	.	gene_id "GBI_17013"; transcript_id "GBI_17013.3"; gene_name "GBI_17013"; oId "STRG.23399.5"; cmp_ref "GBI_17013-RC"; class_code "n"; tss_id "TSS13346";
Scaffold209	StringTie	exon	847604	855556	.	-	.	gene_id "GBI_17013"; transcript_id "GBI_17013.3"; exon_number "1";
Scaffold209	StringTie	exon	912634	912817	.	-	.	gene_id "GBI_17013"; transcript_id "GBI_17013.3"; exon_number "2";
Scaffold209	StringTie	transcript	847604	1023079	.	-	.	gene_id "GBI_17013"; transcript_id "GBI_17013.4"; gene_name "GBI_17013"; oId "STRG.23399.1"; cmp_ref "GBI_17013-RC"; class_code "m"; tss_id "TSS13350";
Scaffold209	StringTie	exon	847604	855556	.	-	.	gene_id "GBI_17013"; transcript_id "GBI_17013.4"; exon_number "1";
Scaffold209	StringTie	exon	1022869	1023079	.	-	.	gene_id "GBI_17013"; transcript_id "GBI_17013.4"; exon_number "2";
Scaffold209	StringTie	transcript	847604	894290	.	-	.	gene_id "GBI_17013"; transcript_id "GBI_17013.5"; gene_name "GBI_17013"; oId "STRG.23399.2"; cmp_ref "GBI_17013-RA"; class_code "n"; tss_id "TSS13344";
Scaffold209	StringTie	exon	847604	852939	.	-	.	gene_id "GBI_17013"; transcript_id "GBI_17013.5"; exon_number "1";
Scaffold209	StringTie	exon	855432	855556	.	-	.	gene_id "GBI_17013"; transcript_id "GBI_17013.5"; exon_number "2";
Scaffold209	StringTie	exon	893358	894290	.	-	.	gene_id "GBI_17013"; transcript_id "GBI_17013.5"; exon_number "3";
Scaffold209	StringTie	transcript	847604	914305	.	-	.	gene_id "GBI_17013"; transcript_id "GBI_17013.6"; gene_name "GBI_17013"; oId "STRG.23399.6"; cmp_ref "GBI_17013-RA"; class_code "n"; tss_id "TSS13347";
Scaffold209	StringTie	exon	847604	852939	.	-	.	gene_id "GBI_17013"; transcript_id "GBI_17013.6"; exon_number "1";
Scaffold209	StringTie	exon	855225	855556	.	-	.	gene_id "GBI_17013"; transcript_id "GBI_17013.6"; exon_number "2";
Scaffold209	StringTie	exon	914004	914305	.	-	.	gene_id "GBI_17013"; transcript_id "GBI_17013.6"; exon_number "3";
Scaffold209	StringTie	transcript	847604	914305	.	-	.	gene_id "GBI_17013"; transcript_id "GBI_17013.7"; gene_name "GBI_17013"; oId "STRG.23399.3"; cmp_ref "GBI_17013-RA"; class_code "n"; tss_id "TSS13347";
Scaffold209	StringTie	exon	847604	852939	.	-	.	gene_id "GBI_17013"; transcript_id "GBI_17013.7"; exon_number "1";
Scaffold209	StringTie	exon	855432	855556	.	-	.	gene_id "GBI_17013"; transcript_id "GBI_17013.7"; exon_number "2";
Scaffold209	StringTie	exon	893358	893581	.	-	.	gene_id "GBI_17013"; transcript_id "GBI_17013.7"; exon_number "3";
Scaffold209	StringTie	exon	914004	914305	.	-	.	gene_id "GBI_17013"; transcript_id "GBI_17013.7"; exon_number "4";
Scaffold209	StringTie	transcript	847604	921200	.	-	.	gene_id "GBI_17013"; transcript_id "GBI_17013.8"; gene_name "GBI_17013"; oId "STRG.23399.4"; cmp_ref "GBI_17013-RA"; class_code "n"; tss_id "TSS13348";
Scaffold209	StringTie	exon	847604	852939	.	-	.	gene_id "GBI_17013"; transcript_id "GBI_17013.8"; exon_number "1";
Scaffold209	StringTie	exon	855225	855556	.	-	.	gene_id "GBI_17013"; transcript_id "GBI_17013.8"; exon_number "2";
Scaffold209	StringTie	exon	920969	921200	.	-	.	gene_id "GBI_17013"; transcript_id "GBI_17013.8"; exon_number "3";
Scaffold209	StringTie	transcript	847604	921500	.	-	.	gene_id "GBI_17013"; transcript_id "GBI_17013.9"; gene_name "GBI_17013"; oId "STRG.23399.9"; cmp_ref "GBI_17013-RA"; class_code "n"; tss_id "TSS13349";
Scaffold209	StringTie	exon	847604	852939	.	-	.	gene_id "GBI_17013"; transcript_id "GBI_17013.9"; exon_number "1";
Scaffold209	StringTie	exon	855432	855556	.	-	.	gene_id "GBI_17013"; transcript_id "GBI_17013.9"; exon_number "2";
Scaffold209	StringTie	exon	920969	921500	.	-	.	gene_id "GBI_17013"; transcript_id "GBI_17013.9"; exon_number "3";
Scaffold209	StringTie	transcript	847604	1023079	.	-	.	gene_id "GBI_17013"; transcript_id "GBI_17013.10"; gene_name "GBI_17013"; oId "STRG.23399.7"; cmp_ref "GBI_17013-RA"; class_code "n"; tss_id "TSS13350";
Scaffold209	StringTie	exon	847604	852939	.	-	.	gene_id "GBI_17013"; transcript_id "GBI_17013.10"; exon_number "1";
Scaffold209	StringTie	exon	855432	855556	.	-	.	gene_id "GBI_17013"; transcript_id "GBI_17013.10"; exon_number "2";
Scaffold209	StringTie	exon	1022869	1023079	.	-	.	gene_id "GBI_17013"; transcript_id "GBI_17013.10"; exon_number "3";
Scaffold209	StringTie	transcript	847604	896233	.	-	.	gene_id "GBI_17013"; transcript_id "GBI_17013.11"; gene_name "GBI_17013"; oId "STRG.23399.11"; cmp_ref "GBI_17013-RB"; class_code "n"; tss_id "TSS13345";
Scaffold209	StringTie	exon	847604	852939	.	-	.	gene_id "GBI_17013"; transcript_id "GBI_17013.11"; exon_number "1";
Scaffold209	StringTie	exon	853683	853760	.	-	.	gene_id "GBI_17013"; transcript_id "GBI_17013.11"; exon_number "2";
Scaffold209	StringTie	exon	855225	855556	.	-	.	gene_id "GBI_17013"; transcript_id "GBI_17013.11"; exon_number "3";
Scaffold209	StringTie	exon	895058	896233	.	-	.	gene_id "GBI_17013"; transcript_id "GBI_17013.11"; exon_number "4";
Scaffold209	StringTie	transcript	847604	914305	.	-	.	gene_id "GBI_17013"; transcript_id "GBI_17013.12"; gene_name "GBI_17013"; oId "STRG.23399.12"; cmp_ref "GBI_17013-RB"; class_code "n"; tss_id "TSS13347";
Scaffold209	StringTie	exon	847604	853760	.	-	.	gene_id "GBI_17013"; transcript_id "GBI_17013.12"; exon_number "1";
Scaffold209	StringTie	exon	855225	855556	.	-	.	gene_id "GBI_17013"; transcript_id "GBI_17013.12"; exon_number "2";
Scaffold209	StringTie	exon	914004	914305	.	-	.	gene_id "GBI_17013"; transcript_id "GBI_17013.12"; exon_number "3";
Scaffold209	AGAT	transcript	851590	1023062	.	-	.	gene_id "GBI_17013"; transcript_id "GBI_17013-RA"; Parent "GBI_17013"; gene_name "GBI_17013";
Scaffold209	maker	exon	851590	851752	.	-	.	gene_id "GBI_17013"; transcript_id "GBI_17013-RA"; Parent "GBI_17013-RA"; gene_name "GBI_17013";
Scaffold209	maker	exon	852777	852939	.	-	.	gene_id "GBI_17013"; transcript_id "GBI_17013-RA"; Parent "GBI_17013-RA"; gene_name "GBI_17013";
Scaffold209	maker	exon	855225	855597	.	-	.	gene_id "GBI_17013"; transcript_id "GBI_17013-RA"; Parent "GBI_17013-RA"; gene_name "GBI_17013";
Scaffold209	maker	exon	1017725	1017818	.	-	.	gene_id "GBI_17013"; transcript_id "GBI_17013-RA"; Parent "GBI_17013-RA"; gene_name "GBI_17013";
Scaffold209	maker	exon	1022869	1023062	.	-	.	gene_id "GBI_17013"; transcript_id "GBI_17013-RA"; Parent "GBI_17013-RA"; gene_name "GBI_17013";
Scaffold209	AGAT	transcript	851590	1023062	.	-	.	gene_id "GBI_17013"; transcript_id "GBI_17013-RB"; Parent "GBI_17013"; gene_name "GBI_17013";
Scaffold209	maker	exon	851590	851752	.	-	.	gene_id "GBI_17013"; transcript_id "GBI_17013-RB"; Parent "GBI_17013-RB"; gene_name "GBI_17013"; previous_transcript_id "GBI_17013-RB";
Scaffold209	maker	exon	852777	852939	.	-	.	gene_id "GBI_17013"; transcript_id "GBI_17013-RB"; Parent "GBI_17013-RB"; gene_name "GBI_17013"; previous_transcript_id "GBI_17013-RB";
Scaffold209	maker	exon	853683	853760	.	-	.	gene_id "GBI_17013"; transcript_id "GBI_17013-RB"; Parent "GBI_17013-RB"; gene_name "GBI_17013"; previous_transcript_id "GBI_17013-RB";
Scaffold209	maker	exon	855225	855597	.	-	.	gene_id "GBI_17013"; transcript_id "GBI_17013-RB"; Parent "GBI_17013-RB"; gene_name "GBI_17013"; previous_transcript_id "GBI_17013-RB";
Scaffold209	maker	exon	1017725	1017818	.	-	.	gene_id "GBI_17013"; transcript_id "GBI_17013-RB"; Parent "GBI_17013-RB"; gene_name "GBI_17013"; previous_transcript_id "GBI_17013-RB";
Scaffold209	maker	exon	1022869	1023062	.	-	.	gene_id "GBI_17013"; transcript_id "GBI_17013-RB"; Parent "GBI_17013-RB"; gene_name "GBI_17013"; previous_transcript_id "GBI_17013-RB";
Scaffold209	maker	CDS	851590	851752	.	-	1	gene_id "GBI_17013"; transcript_id "GBI_17013-RA"; Parent "GBI_17013-RA"; gene_name "GBI_17013";
Scaffold209	maker	CDS	852777	852939	.	-	2	gene_id "GBI_17013"; transcript_id "GBI_17013-RA"; Parent "GBI_17013-RA"; gene_name "GBI_17013";
Scaffold209	maker	CDS	855225	855597	.	-	0	gene_id "GBI_17013"; transcript_id "GBI_17013-RA"; Parent "GBI_17013-RA"; gene_name "GBI_17013";
Scaffold209	maker	CDS	1017725	1017818	.	-	1	gene_id "GBI_17013"; transcript_id "GBI_17013-RA"; Parent "GBI_17013-RA"; gene_name "GBI_17013";
Scaffold209	maker	CDS	1022869	1022924	.	-	0	gene_id "GBI_17013"; transcript_id "GBI_17013-RA"; Parent "GBI_17013-RA"; gene_name "GBI_17013";
Scaffold209	AGAT	five_prime_UTR	1022925	1023062	.	-	.	gene_id "GBI_17013"; transcript_id "GBI_17013-RA"; Parent "GBI_17013-RA"; gene_name "GBI_17013";
Scaffold209	maker	CDS	851590	851752	.	-	1	gene_id "GBI_17013"; transcript_id "GBI_17013-RB"; Parent "GBI_17013-RB"; gene_name "GBI_17013"; previous_transcript_id "GBI_17013-RB";
Scaffold209	maker	CDS	852777	852939	.	-	2	gene_id "GBI_17013"; transcript_id "GBI_17013-RB"; Parent "GBI_17013-RB"; gene_name "GBI_17013"; previous_transcript_id "GBI_17013-RB";
Scaffold209	maker	CDS	853683	853760	.	-	2	gene_id "GBI_17013"; transcript_id "GBI_17013-RB"; Parent "GBI_17013-RB"; gene_name "GBI_17013"; previous_transcript_id "GBI_17013-RB";
Scaffold209	maker	CDS	855225	855597	.	-	0	gene_id "GBI_17013"; transcript_id "GBI_17013-RB"; Parent "GBI_17013-RB"; gene_name "GBI_17013"; previous_transcript_id "GBI_17013-RB";
Scaffold209	maker	CDS	1017725	1017818	.	-	1	gene_id "GBI_17013"; transcript_id "GBI_17013-RB"; Parent "GBI_17013-RB"; gene_name "GBI_17013"; previous_transcript_id "GBI_17013-RB";
Scaffold209	maker	CDS	1022869	1022924	.	-	0	gene_id "GBI_17013"; transcript_id "GBI_17013-RB"; Parent "GBI_17013-RB"; gene_name "GBI_17013"; previous_transcript_id "GBI_17013-RB";
Scaffold209	AGAT	five_prime_UTR	1022925	1023062	.	-	.	gene_id "GBI_17013"; transcript_id "GBI_17013-RB"; Parent "GBI_17013-RB"; gene_name "GBI_17013"; previous_transcript_id "GBI_17013-RB";
Scaffold209	AGAT	transcript	852582	1023062	.	-	.	gene_id "GBI_17013"; transcript_id "GBI_17013-RC"; Parent "GBI_17013"; gene_name "GBI_17013";
Scaffold209	maker	exon	852582	852595	.	-	.	gene_id "GBI_17013"; transcript_id "GBI_17013-RC"; Parent "GBI_17013-RC"; gene_name "GBI_17013"; previous_transcript_id "GBI_17013-RC";
Scaffold209	maker	exon	855225	855556	.	-	.	gene_id "GBI_17013"; transcript_id "GBI_17013-RC"; Parent "GBI_17013-RC"; gene_name "GBI_17013"; previous_transcript_id "GBI_17013-RC";
Scaffold209	maker	exon	1022869	1023062	.	-	.	gene_id "GBI_17013"; transcript_id "GBI_17013-RC"; Parent "GBI_17013-RC"; gene_name "GBI_17013"; previous_transcript_id "GBI_17013-RC";
Scaffold209	StringTie	transcript	1020649	1023079	.	-	.	gene_id "GBI_17013"; transcript_id "GBI_17013.16"; gene_name "GBI_17013"; oId "STRG.23399.16"; cmp_ref "GBI_17013-RC"; class_code "j"; tss_id "TSS13350";
Scaffold209	StringTie	exon	1020649	1022142	.	-	.	gene_id "GBI_17013"; transcript_id "GBI_17013.16"; exon_number "1";
Scaffold209	StringTie	exon	1022238	1022692	.	-	.	gene_id "GBI_17013"; transcript_id "GBI_17013.16"; exon_number "2";
Scaffold209	StringTie	exon	1022869	1023079	.	-	.	gene_id "GBI_17013"; transcript_id "GBI_17013.16"; exon_number "3";
Scaffold209	StringTie	transcript	1020649	1023079	.	-	.	gene_id "GBI_17013"; transcript_id "GBI_17013.17"; gene_name "GBI_17013"; oId "STRG.23399.15"; cmp_ref "GBI_17013-RC"; class_code "j"; tss_id "TSS13350";
Scaffold209	StringTie	exon	1020649	1022692	.	-	.	gene_id "GBI_17013"; transcript_id "GBI_17013.17"; exon_number "1";
Scaffold209	StringTie	exon	1022869	1023079	.	-	.	gene_id "GBI_17013"; transcript_id "GBI_17013.17"; exon_number "2";
Scaffold209	maker	CDS	852582	852595	.	-	2	gene_id "GBI_17013"; transcript_id "GBI_17013-RC"; Parent "GBI_17013-RC"; gene_name "GBI_17013"; previous_transcript_id "GBI_17013-RC";
Scaffold209	maker	CDS	855225	855556	.	-	1	gene_id "GBI_17013"; transcript_id "GBI_17013-RC"; Parent "GBI_17013-RC"; gene_name "GBI_17013"; previous_transcript_id "GBI_17013-RC";
Scaffold209	maker	CDS	1022869	1022924	.	-	0	gene_id "GBI_17013"; transcript_id "GBI_17013-RC"; Parent "GBI_17013-RC"; gene_name "GBI_17013"; previous_transcript_id "GBI_17013-RC";
Scaffold209	AGAT	five_prime_UTR	1022925	1023062	.	-	.	gene_id "GBI_17013"; transcript_id "GBI_17013-RC"; Parent "GBI_17013-RC"; gene_name "GBI_17013"; previous_transcript_id "GBI_17013-RC";
Scaffold209	AGAT	gene	1023241	1026086	.	+	.	gene_id "GBI_17014"; gene_name "GBI_17014";
Scaffold209	AGAT	transcript	1023241	1026086	.	+	.	gene_id "GBI_17014"; transcript_id "GBI_17014-RA"; Parent "GBI_17014"; gene_name "GBI_17014";
Scaffold209	maker	exon	1023241	1023616	.	+	.	gene_id "GBI_17014"; transcript_id "GBI_17014-RA"; Parent "GBI_17014-RA"; gene_name "GBI_17014";
Scaffold209	maker	exon	1023839	1024042	.	+	.	gene_id "GBI_17014"; transcript_id "GBI_17014-RA"; Parent "GBI_17014-RA"; gene_name "GBI_17014";
Scaffold209	maker	exon	1024120	1026086	.	+	.	gene_id "GBI_17014"; transcript_id "GBI_17014-RA"; Parent "GBI_17014-RA"; gene_name "GBI_17014";
Scaffold209	maker	CDS	1023481	1023616	.	+	0	gene_id "GBI_17014"; transcript_id "GBI_17014-RA"; Parent "GBI_17014-RA"; gene_name "GBI_17014";
Scaffold209	maker	CDS	1023839	1024042	.	+	2	gene_id "GBI_17014"; transcript_id "GBI_17014-RA"; Parent "GBI_17014-RA"; gene_name "GBI_17014";
Scaffold209	maker	CDS	1024120	1024742	.	+	2	gene_id "GBI_17014"; transcript_id "GBI_17014-RA"; Parent "GBI_17014-RA"; gene_name "GBI_17014";
Scaffold209	AGAT	five_prime_UTR	1023241	1023480	.	+	.	gene_id "GBI_17014"; transcript_id "GBI_17014-RA"; Parent "GBI_17014-RA"; gene_name "GBI_17014";
Scaffold209	AGAT	three_prime_UTR	1024743	1026086	.	+	.	gene_id "GBI_17014"; transcript_id "GBI_17014-RA"; Parent "GBI_17014-RA"; gene_name "GBI_17014";
Scaffold209	AGAT	gene	1034914	1122312	.	-	.	gene_id "GBI_17015"; gene_name "GBI_17015";
Scaffold209	StringTie	transcript	1034914	1122312	.	-	.	gene_id "GBI_17015"; transcript_id "GBI_17015.1"; gene_name "GBI_17015"; oId "STRG.23402.2"; cmp_ref "GBI_17015-RA"; class_code "n"; tss_id "TSS13352";
Scaffold209	StringTie	exon	1034914	1039332	.	-	.	gene_id "GBI_17015"; transcript_id "GBI_17015.1"; exon_number "1";
Scaffold209	StringTie	exon	1039404	1041538	.	-	.	gene_id "GBI_17015"; transcript_id "GBI_17015.1"; exon_number "2";
Scaffold209	StringTie	exon	1043970	1044178	.	-	.	gene_id "GBI_17015"; transcript_id "GBI_17015.1"; exon_number "3";
Scaffold209	StringTie	exon	1044262	1044434	.	-	.	gene_id "GBI_17015"; transcript_id "GBI_17015.1"; exon_number "4";
Scaffold209	StringTie	exon	1044522	1044677	.	-	.	gene_id "GBI_17015"; transcript_id "GBI_17015.1"; exon_number "5";
Scaffold209	StringTie	exon	1045038	1045153	.	-	.	gene_id "GBI_17015"; transcript_id "GBI_17015.1"; exon_number "6";
Scaffold209	StringTie	exon	1045999	1046113	.	-	.	gene_id "GBI_17015"; transcript_id "GBI_17015.1"; exon_number "7";
Scaffold209	StringTie	exon	1046194	1046355	.	-	.	gene_id "GBI_17015"; transcript_id "GBI_17015.1"; exon_number "8";
Scaffold209	StringTie	exon	1046434	1046635	.	-	.	gene_id "GBI_17015"; transcript_id "GBI_17015.1"; exon_number "9";
Scaffold209	StringTie	exon	1050083	1050233	.	-	.	gene_id "GBI_17015"; transcript_id "GBI_17015.1"; exon_number "10";
Scaffold209	StringTie	exon	1050318	1050453	.	-	.	gene_id "GBI_17015"; transcript_id "GBI_17015.1"; exon_number "11";
Scaffold209	StringTie	exon	1052295	1052495	.	-	.	gene_id "GBI_17015"; transcript_id "GBI_17015.1"; exon_number "12";
Scaffold209	StringTie	exon	1052579	1052770	.	-	.	gene_id "GBI_17015"; transcript_id "GBI_17015.1"; exon_number "13";
Scaffold209	StringTie	exon	1052875	1053071	.	-	.	gene_id "GBI_17015"; transcript_id "GBI_17015.1"; exon_number "14";
Scaffold209	StringTie	exon	1053159	1053377	.	-	.	gene_id "GBI_17015"; transcript_id "GBI_17015.1"; exon_number "15";
Scaffold209	StringTie	exon	1053468	1053592	.	-	.	gene_id "GBI_17015"; transcript_id "GBI_17015.1"; exon_number "16";
Scaffold209	StringTie	exon	1053678	1053802	.	-	.	gene_id "GBI_17015"; transcript_id "GBI_17015.1"; exon_number "17";
Scaffold209	StringTie	exon	1053877	1054042	.	-	.	gene_id "GBI_17015"; transcript_id "GBI_17015.1"; exon_number "18";
Scaffold209	StringTie	exon	1054134	1054265	.	-	.	gene_id "GBI_17015"; transcript_id "GBI_17015.1"; exon_number "19";
Scaffold209	StringTie	exon	1055442	1055708	.	-	.	gene_id "GBI_17015"; transcript_id "GBI_17015.1"; exon_number "20";
Scaffold209	StringTie	exon	1055798	1055942	.	-	.	gene_id "GBI_17015"; transcript_id "GBI_17015.1"; exon_number "21";
Scaffold209	StringTie	exon	1056050	1056179	.	-	.	gene_id "GBI_17015"; transcript_id "GBI_17015.1"; exon_number "22";
Scaffold209	StringTie	exon	1121988	1122312	.	-	.	gene_id "GBI_17015"; transcript_id "GBI_17015.1"; exon_number "23";
Scaffold209	StringTie	transcript	1034914	1122312	.	-	.	gene_id "GBI_17015"; transcript_id "GBI_17015.2"; gene_name "GBI_17015"; oId "STRG.23402.1"; cmp_ref "GBI_17015-RA"; class_code "n"; tss_id "TSS13352";
Scaffold209	StringTie	exon	1034914	1039562	.	-	.	gene_id "GBI_17015"; transcript_id "GBI_17015.2"; exon_number "1";
Scaffold209	StringTie	exon	1041305	1044178	.	-	.	gene_id "GBI_17015"; transcript_id "GBI_17015.2"; exon_number "2";
Scaffold209	StringTie	exon	1044262	1044434	.	-	.	gene_id "GBI_17015"; transcript_id "GBI_17015.2"; exon_number "3";
Scaffold209	StringTie	exon	1044522	1044677	.	-	.	gene_id "GBI_17015"; transcript_id "GBI_17015.2"; exon_number "4";
Scaffold209	StringTie	exon	1045038	1045153	.	-	.	gene_id "GBI_17015"; transcript_id "GBI_17015.2"; exon_number "5";
Scaffold209	StringTie	exon	1045999	1046113	.	-	.	gene_id "GBI_17015"; transcript_id "GBI_17015.2"; exon_number "6";
Scaffold209	StringTie	exon	1046194	1046355	.	-	.	gene_id "GBI_17015"; transcript_id "GBI_17015.2"; exon_number "7";
Scaffold209	StringTie	exon	1046434	1050233	.	-	.	gene_id "GBI_17015"; transcript_id "GBI_17015.2"; exon_number "8";
Scaffold209	StringTie	exon	1050318	1050453	.	-	.	gene_id "GBI_17015"; transcript_id "GBI_17015.2"; exon_number "9";
Scaffold209	StringTie	exon	1052295	1052495	.	-	.	gene_id "GBI_17015"; transcript_id "GBI_17015.2"; exon_number "10";
Scaffold209	StringTie	exon	1052579	1052770	.	-	.	gene_id "GBI_17015"; transcript_id "GBI_17015.2"; exon_number "11";
Scaffold209	StringTie	exon	1052875	1053071	.	-	.	gene_id "GBI_17015"; transcript_id "GBI_17015.2"; exon_number "12";
Scaffold209	StringTie	exon	1053159	1053377	.	-	.	gene_id "GBI_17015"; transcript_id "GBI_17015.2"; exon_number "13";
Scaffold209	StringTie	exon	1053468	1053592	.	-	.	gene_id "GBI_17015"; transcript_id "GBI_17015.2"; exon_number "14";
Scaffold209	StringTie	exon	1053678	1053802	.	-	.	gene_id "GBI_17015"; transcript_id "GBI_17015.2"; exon_number "15";
Scaffold209	StringTie	exon	1053877	1054042	.	-	.	gene_id "GBI_17015"; transcript_id "GBI_17015.2"; exon_number "16";
Scaffold209	StringTie	exon	1054134	1054265	.	-	.	gene_id "GBI_17015"; transcript_id "GBI_17015.2"; exon_number "17";
Scaffold209	StringTie	exon	1055442	1055708	.	-	.	gene_id "GBI_17015"; transcript_id "GBI_17015.2"; exon_number "18";
Scaffold209	StringTie	exon	1055798	1055942	.	-	.	gene_id "GBI_17015"; transcript_id "GBI_17015.2"; exon_number "19";
Scaffold209	StringTie	exon	1056050	1056179	.	-	.	gene_id "GBI_17015"; transcript_id "GBI_17015.2"; exon_number "20";
Scaffold209	StringTie	exon	1121988	1122312	.	-	.	gene_id "GBI_17015"; transcript_id "GBI_17015.2"; exon_number "21";
Scaffold209	AGAT	transcript	1038498	1076782	.	-	.	gene_id "GBI_17015"; transcript_id "GBI_17015-RA"; Parent "GBI_17015"; gene_name "GBI_17015";
Scaffold209	maker	exon	1038498	1039332	.	-	.	gene_id "GBI_17015"; transcript_id "GBI_17015-RA"; Parent "GBI_17015-RA"; gene_name "GBI_17015";
Scaffold209	maker	exon	1039404	1039562	.	-	.	gene_id "GBI_17015"; transcript_id "GBI_17015-RA"; Parent "GBI_17015-RA"; gene_name "GBI_17015";
Scaffold209	maker	exon	1041305	1041538	.	-	.	gene_id "GBI_17015"; transcript_id "GBI_17015-RA"; Parent "GBI_17015-RA"; gene_name "GBI_17015";
Scaffold209	maker	exon	1043970	1044178	.	-	.	gene_id "GBI_17015"; transcript_id "GBI_17015-RA"; Parent "GBI_17015-RA"; gene_name "GBI_17015";
Scaffold209	maker	exon	1044262	1044434	.	-	.	gene_id "GBI_17015"; transcript_id "GBI_17015-RA"; Parent "GBI_17015-RA"; gene_name "GBI_17015";
Scaffold209	maker	exon	1044522	1044677	.	-	.	gene_id "GBI_17015"; transcript_id "GBI_17015-RA"; Parent "GBI_17015-RA"; gene_name "GBI_17015";
Scaffold209	maker	exon	1045038	1045153	.	-	.	gene_id "GBI_17015"; transcript_id "GBI_17015-RA"; Parent "GBI_17015-RA"; gene_name "GBI_17015";
Scaffold209	maker	exon	1045999	1046113	.	-	.	gene_id "GBI_17015"; transcript_id "GBI_17015-RA"; Parent "GBI_17015-RA"; gene_name "GBI_17015";
Scaffold209	maker	exon	1046194	1046355	.	-	.	gene_id "GBI_17015"; transcript_id "GBI_17015-RA"; Parent "GBI_17015-RA"; gene_name "GBI_17015";
Scaffold209	maker	exon	1046434	1046635	.	-	.	gene_id "GBI_17015"; transcript_id "GBI_17015-RA"; Parent "GBI_17015-RA"; gene_name "GBI_17015";
Scaffold209	maker	exon	1050083	1050233	.	-	.	gene_id "GBI_17015"; transcript_id "GBI_17015-RA"; Parent "GBI_17015-RA"; gene_name "GBI_17015";
Scaffold209	maker	exon	1050318	1050453	.	-	.	gene_id "GBI_17015"; transcript_id "GBI_17015-RA"; Parent "GBI_17015-RA"; gene_name "GBI_17015";
Scaffold209	maker	exon	1052295	1052495	.	-	.	gene_id "GBI_17015"; transcript_id "GBI_17015-RA"; Parent "GBI_17015-RA"; gene_name "GBI_17015";
Scaffold209	maker	exon	1052579	1052770	.	-	.	gene_id "GBI_17015"; transcript_id "GBI_17015-RA"; Parent "GBI_17015-RA"; gene_name "GBI_17015";
Scaffold209	maker	exon	1052875	1053071	.	-	.	gene_id "GBI_17015"; transcript_id "GBI_17015-RA"; Parent "GBI_17015-RA"; gene_name "GBI_17015";
Scaffold209	maker	exon	1053159	1053377	.	-	.	gene_id "GBI_17015"; transcript_id "GBI_17015-RA"; Parent "GBI_17015-RA"; gene_name "GBI_17015";
Scaffold209	maker	exon	1053468	1053592	.	-	.	gene_id "GBI_17015"; transcript_id "GBI_17015-RA"; Parent "GBI_17015-RA"; gene_name "GBI_17015";
Scaffold209	maker	exon	1053678	1053802	.	-	.	gene_id "GBI_17015"; transcript_id "GBI_17015-RA"; Parent "GBI_17015-RA"; gene_name "GBI_17015";
Scaffold209	maker	exon	1053877	1054042	.	-	.	gene_id "GBI_17015"; transcript_id "GBI_17015-RA"; Parent "GBI_17015-RA"; gene_name "GBI_17015";
Scaffold209	maker	exon	1054134	1054265	.	-	.	gene_id "GBI_17015"; transcript_id "GBI_17015-RA"; Parent "GBI_17015-RA"; gene_name "GBI_17015";
Scaffold209	maker	exon	1055442	1055708	.	-	.	gene_id "GBI_17015"; transcript_id "GBI_17015-RA"; Parent "GBI_17015-RA"; gene_name "GBI_17015";
Scaffold209	maker	exon	1055798	1055942	.	-	.	gene_id "GBI_17015"; transcript_id "GBI_17015-RA"; Parent "GBI_17015-RA"; gene_name "GBI_17015";
Scaffold209	maker	exon	1056050	1056179	.	-	.	gene_id "GBI_17015"; transcript_id "GBI_17015-RA"; Parent "GBI_17015-RA"; gene_name "GBI_17015";
Scaffold209	maker	exon	1076303	1076782	.	-	.	gene_id "GBI_17015"; transcript_id "GBI_17015-RA"; Parent "GBI_17015-RA"; gene_name "GBI_17015";
Scaffold209	maker	CDS	1039189	1039332	.	-	0	gene_id "GBI_17015"; transcript_id "GBI_17015-RA"; Parent "GBI_17015-RA"; gene_name "GBI_17015";
Scaffold209	maker	CDS	1039404	1039562	.	-	0	gene_id "GBI_17015"; transcript_id "GBI_17015-RA"; Parent "GBI_17015-RA"; gene_name "GBI_17015";
Scaffold209	maker	CDS	1041305	1041538	.	-	0	gene_id "GBI_17015"; transcript_id "GBI_17015-RA"; Parent "GBI_17015-RA"; gene_name "GBI_17015";
Scaffold209	maker	CDS	1043970	1044178	.	-	2	gene_id "GBI_17015"; transcript_id "GBI_17015-RA"; Parent "GBI_17015-RA"; gene_name "GBI_17015";
Scaffold209	maker	CDS	1044262	1044434	.	-	1	gene_id "GBI_17015"; transcript_id "GBI_17015-RA"; Parent "GBI_17015-RA"; gene_name "GBI_17015";
Scaffold209	maker	CDS	1044522	1044677	.	-	1	gene_id "GBI_17015"; transcript_id "GBI_17015-RA"; Parent "GBI_17015-RA"; gene_name "GBI_17015";
Scaffold209	maker	CDS	1045038	1045153	.	-	0	gene_id "GBI_17015"; transcript_id "GBI_17015-RA"; Parent "GBI_17015-RA"; gene_name "GBI_17015";
Scaffold209	maker	CDS	1045999	1046113	.	-	1	gene_id "GBI_17015"; transcript_id "GBI_17015-RA"; Parent "GBI_17015-RA"; gene_name "GBI_17015";
Scaffold209	maker	CDS	1046194	1046355	.	-	1	gene_id "GBI_17015"; transcript_id "GBI_17015-RA"; Parent "GBI_17015-RA"; gene_name "GBI_17015";
Scaffold209	maker	CDS	1046434	1046635	.	-	2	gene_id "GBI_17015"; transcript_id "GBI_17015-RA"; Parent "GBI_17015-RA"; gene_name "GBI_17015";
Scaffold209	maker	CDS	1050083	1050233	.	-	0	gene_id "GBI_17015"; transcript_id "GBI_17015-RA"; Parent "GBI_17015-RA"; gene_name "GBI_17015";
Scaffold209	maker	CDS	1050318	1050453	.	-	1	gene_id "GBI_17015"; transcript_id "GBI_17015-RA"; Parent "GBI_17015-RA"; gene_name "GBI_17015";
Scaffold209	maker	CDS	1052295	1052495	.	-	1	gene_id "GBI_17015"; transcript_id "GBI_17015-RA"; Parent "GBI_17015-RA"; gene_name "GBI_17015";
Scaffold209	maker	CDS	1052579	1052770	.	-	1	gene_id "GBI_17015"; transcript_id "GBI_17015-RA"; Parent "GBI_17015-RA"; gene_name "GBI_17015";
Scaffold209	maker	CDS	1052875	1053071	.	-	0	gene_id "GBI_17015"; transcript_id "GBI_17015-RA"; Parent "GBI_17015-RA"; gene_name "GBI_17015";
Scaffold209	maker	CDS	1053159	1053377	.	-	0	gene_id "GBI_17015"; transcript_id "GBI_17015-RA"; Parent "GBI_17015-RA"; gene_name "GBI_17015";
Scaffold209	maker	CDS	1053468	1053592	.	-	2	gene_id "GBI_17015"; transcript_id "GBI_17015-RA"; Parent "GBI_17015-RA"; gene_name "GBI_17015";
Scaffold209	maker	CDS	1053678	1053802	.	-	1	gene_id "GBI_17015"; transcript_id "GBI_17015-RA"; Parent "GBI_17015-RA"; gene_name "GBI_17015";
Scaffold209	maker	CDS	1053877	1054042	.	-	2	gene_id "GBI_17015"; transcript_id "GBI_17015-RA"; Parent "GBI_17015-RA"; gene_name "GBI_17015";
Scaffold209	maker	CDS	1054134	1054265	.	-	2	gene_id "GBI_17015"; transcript_id "GBI_17015-RA"; Parent "GBI_17015-RA"; gene_name "GBI_17015";
Scaffold209	maker	CDS	1055442	1055708	.	-	2	gene_id "GBI_17015"; transcript_id "GBI_17015-RA"; Parent "GBI_17015-RA"; gene_name "GBI_17015";
Scaffold209	maker	CDS	1055798	1055942	.	-	0	gene_id "GBI_17015"; transcript_id "GBI_17015-RA"; Parent "GBI_17015-RA"; gene_name "GBI_17015";
Scaffold209	maker	CDS	1056050	1056179	.	-	1	gene_id "GBI_17015"; transcript_id "GBI_17015-RA"; Parent "GBI_17015-RA"; gene_name "GBI_17015";
Scaffold209	maker	CDS	1076303	1076505	.	-	0	gene_id "GBI_17015"; transcript_id "GBI_17015-RA"; Parent "GBI_17015-RA"; gene_name "GBI_17015";
Scaffold209	AGAT	five_prime_UTR	1076506	1076782	.	-	.	gene_id "GBI_17015"; transcript_id "GBI_17015-RA"; Parent "GBI_17015-RA"; gene_name "GBI_17015";
Scaffold209	AGAT	three_prime_UTR	1038498	1039188	.	-	.	gene_id "GBI_17015"; transcript_id "GBI_17015-RA"; Parent "GBI_17015-RA"; gene_name "GBI_17015";
Scaffold209	AGAT	gene	1210092	1310238	.	+	.	gene_id "GBI_17016"; gene_name "GBI_17016";
Scaffold209	StringTie	transcript	1210092	1310238	.	+	.	gene_id "GBI_17016"; transcript_id "GBI_17016.1"; gene_name "GBI_17016"; oId "STRG.23404.1"; cmp_ref "GBI_17016-RA"; class_code "j"; tss_id "TSS13332";
Scaffold209	StringTie	exon	1210092	1210380	.	+	.	gene_id "GBI_17016"; transcript_id "GBI_17016.1"; exon_number "1";
Scaffold209	StringTie	exon	1269954	1270257	.	+	.	gene_id "GBI_17016"; transcript_id "GBI_17016.1"; exon_number "2";
Scaffold209	StringTie	exon	1302445	1302834	.	+	.	gene_id "GBI_17016"; transcript_id "GBI_17016.1"; exon_number "3";
Scaffold209	StringTie	exon	1305836	1310238	.	+	.	gene_id "GBI_17016"; transcript_id "GBI_17016.1"; exon_number "4";
Scaffold209	AGAT	transcript	1269232	1309533	.	+	.	gene_id "GBI_17016"; transcript_id "GBI_17016-RA"; Parent "GBI_17016"; gene_name "GBI_17016";
Scaffold209	maker	exon	1269232	1269284	.	+	.	gene_id "GBI_17016"; transcript_id "GBI_17016-RA"; Parent "GBI_17016-RA"; gene_name "GBI_17016";
Scaffold209	maker	exon	1269954	1270257	.	+	.	gene_id "GBI_17016"; transcript_id "GBI_17016-RA"; Parent "GBI_17016-RA"; gene_name "GBI_17016";
Scaffold209	maker	exon	1302445	1302834	.	+	.	gene_id "GBI_17016"; transcript_id "GBI_17016-RA"; Parent "GBI_17016-RA"; gene_name "GBI_17016";
Scaffold209	maker	exon	1305836	1309533	.	+	.	gene_id "GBI_17016"; transcript_id "GBI_17016-RA"; Parent "GBI_17016-RA"; gene_name "GBI_17016";
Scaffold209	StringTie	transcript	1301199	1310238	.	+	.	gene_id "GBI_17016"; transcript_id "GBI_17016.3"; gene_name "GBI_17016"; oId "STRG.23404.3"; cmp_ref "GBI_17016-RA"; class_code "j"; tss_id "TSS13334";
Scaffold209	StringTie	exon	1301199	1302290	.	+	.	gene_id "GBI_17016"; transcript_id "GBI_17016.3"; exon_number "1";
Scaffold209	StringTie	exon	1302445	1302834	.	+	.	gene_id "GBI_17016"; transcript_id "GBI_17016.3"; exon_number "2";
Scaffold209	StringTie	exon	1305836	1310238	.	+	.	gene_id "GBI_17016"; transcript_id "GBI_17016.3"; exon_number "3";
Scaffold209	maker	CDS	1269232	1269284	.	+	0	gene_id "GBI_17016"; transcript_id "GBI_17016-RA"; Parent "GBI_17016-RA"; gene_name "GBI_17016";
Scaffold209	maker	CDS	1269954	1270257	.	+	1	gene_id "GBI_17016"; transcript_id "GBI_17016-RA"; Parent "GBI_17016-RA"; gene_name "GBI_17016";
Scaffold209	maker	CDS	1302445	1302834	.	+	0	gene_id "GBI_17016"; transcript_id "GBI_17016-RA"; Parent "GBI_17016-RA"; gene_name "GBI_17016";
Scaffold209	maker	CDS	1305836	1306435	.	+	0	gene_id "GBI_17016"; transcript_id "GBI_17016-RA"; Parent "GBI_17016-RA"; gene_name "GBI_17016";
Scaffold209	AGAT	three_prime_UTR	1306436	1309533	.	+	.	gene_id "GBI_17016"; transcript_id "GBI_17016-RA"; Parent "GBI_17016-RA"; gene_name "GBI_17016";
Scaffold209	AGAT	gene	1364077	1402437	.	-	.	gene_id "GBI_17017"; gene_name "GBI_17017";
Scaffold209	AGAT	transcript	1364077	1402437	.	-	.	gene_id "GBI_17017"; transcript_id "GBI_17017-RA"; Parent "GBI_17017"; gene_name "GBI_17017";
Scaffold209	maker	exon	1364077	1364212	.	-	.	gene_id "GBI_17017"; transcript_id "GBI_17017-RA"; Parent "GBI_17017-RA"; gene_name "GBI_17017";
Scaffold209	maker	exon	1364361	1364480	.	-	.	gene_id "GBI_17017"; transcript_id "GBI_17017-RA"; Parent "GBI_17017-RA"; gene_name "GBI_17017";
Scaffold209	maker	exon	1402193	1402437	.	-	.	gene_id "GBI_17017"; transcript_id "GBI_17017-RA"; Parent "GBI_17017-RA"; gene_name "GBI_17017";
Scaffold209	maker	CDS	1364077	1364212	.	-	1	gene_id "GBI_17017"; transcript_id "GBI_17017-RA"; Parent "GBI_17017-RA"; gene_name "GBI_17017";
Scaffold209	maker	CDS	1364361	1364480	.	-	1	gene_id "GBI_17017"; transcript_id "GBI_17017-RA"; Parent "GBI_17017-RA"; gene_name "GBI_17017";
Scaffold209	maker	CDS	1402193	1402437	.	-	0	gene_id "GBI_17017"; transcript_id "GBI_17017-RA"; Parent "GBI_17017-RA"; gene_name "GBI_17017";
Scaffold209	AGAT	gene	2100423	2129025	.	-	.	gene_id "GBI_17020"; gene_name "GBI_17020";
Scaffold209	StringTie	transcript	2100423	2128707	.	-	.	gene_id "GBI_17020"; transcript_id "GBI_17020.1"; gene_name "GBI_17020"; oId "STRG.23410.1"; cmp_ref "GBI_17020-RC"; class_code "j"; tss_id "TSS13354";
Scaffold209	StringTie	exon	2100423	2111966	.	-	.	gene_id "GBI_17020"; transcript_id "GBI_17020.1"; exon_number "1";
Scaffold209	StringTie	exon	2114730	2115440	.	-	.	gene_id "GBI_17020"; transcript_id "GBI_17020.1"; exon_number "2";
Scaffold209	StringTie	exon	2118869	2118988	.	-	.	gene_id "GBI_17020"; transcript_id "GBI_17020.1"; exon_number "3";
Scaffold209	StringTie	exon	2119543	2119820	.	-	.	gene_id "GBI_17020"; transcript_id "GBI_17020.1"; exon_number "4";
Scaffold209	StringTie	exon	2125650	2125867	.	-	.	gene_id "GBI_17020"; transcript_id "GBI_17020.1"; exon_number "5";
Scaffold209	StringTie	exon	2127132	2127257	.	-	.	gene_id "GBI_17020"; transcript_id "GBI_17020.1"; exon_number "6";
Scaffold209	StringTie	exon	2127711	2127845	.	-	.	gene_id "GBI_17020"; transcript_id "GBI_17020.1"; exon_number "7";
Scaffold209	StringTie	exon	2127968	2128128	.	-	.	gene_id "GBI_17020"; transcript_id "GBI_17020.1"; exon_number "8";
Scaffold209	StringTie	exon	2128560	2128707	.	-	.	gene_id "GBI_17020"; transcript_id "GBI_17020.1"; exon_number "9";
Scaffold209	AGAT	transcript	2103656	2129025	.	-	.	gene_id "GBI_17020"; transcript_id "GBI_17020-RA"; Parent "GBI_17020"; gene_name "GBI_17020";
Scaffold209	maker	exon	2103656	2103721	.	-	.	gene_id "GBI_17020"; transcript_id "GBI_17020-RA"; Parent "GBI_17020-RA"; gene_name "GBI_17020";
Scaffold209	maker	exon	2111287	2111966	.	-	.	gene_id "GBI_17020"; transcript_id "GBI_17020-RA"; Parent "GBI_17020-RA"; gene_name "GBI_17020";
Scaffold209	maker	exon	2118869	2118988	.	-	.	gene_id "GBI_17020"; transcript_id "GBI_17020-RA"; Parent "GBI_17020-RA"; gene_name "GBI_17020";
Scaffold209	maker	exon	2119543	2119820	.	-	.	gene_id "GBI_17020"; transcript_id "GBI_17020-RA"; Parent "GBI_17020-RA"; gene_name "GBI_17020";
Scaffold209	maker	exon	2125650	2125867	.	-	.	gene_id "GBI_17020"; transcript_id "GBI_17020-RA"; Parent "GBI_17020-RA"; gene_name "GBI_17020";
Scaffold209	maker	exon	2127132	2127257	.	-	.	gene_id "GBI_17020"; transcript_id "GBI_17020-RA"; Parent "GBI_17020-RA"; gene_name "GBI_17020";
Scaffold209	maker	exon	2127711	2127845	.	-	.	gene_id "GBI_17020"; transcript_id "GBI_17020-RA"; Parent "GBI_17020-RA"; gene_name "GBI_17020";
Scaffold209	maker	exon	2127968	2128128	.	-	.	gene_id "GBI_17020"; transcript_id "GBI_17020-RA"; Parent "GBI_17020-RA"; gene_name "GBI_17020";
Scaffold209	maker	exon	2128560	2129025	.	-	.	gene_id "GBI_17020"; transcript_id "GBI_17020-RA"; Parent "GBI_17020-RA"; gene_name "GBI_17020";
Scaffold209	AGAT	transcript	2103656	2129025	.	-	.	gene_id "GBI_17020"; transcript_id "GBI_17020-RB"; Parent "GBI_17020"; gene_name "GBI_17020";
Scaffold209	maker	exon	2103656	2103721	.	-	.	gene_id "GBI_17020"; transcript_id "GBI_17020-RB"; Parent "GBI_17020-RB"; gene_name "GBI_17020"; previous_transcript_id "GBI_17020-RB";
Scaffold209	maker	exon	2111287	2111966	.	-	.	gene_id "GBI_17020"; transcript_id "GBI_17020-RB"; Parent "GBI_17020-RB"; gene_name "GBI_17020"; previous_transcript_id "GBI_17020-RB";
Scaffold209	maker	exon	2118869	2118988	.	-	.	gene_id "GBI_17020"; transcript_id "GBI_17020-RB"; Parent "GBI_17020-RB"; gene_name "GBI_17020"; previous_transcript_id "GBI_17020-RB";
Scaffold209	maker	exon	2119543	2119820	.	-	.	gene_id "GBI_17020"; transcript_id "GBI_17020-RB"; Parent "GBI_17020-RB"; gene_name "GBI_17020"; previous_transcript_id "GBI_17020-RB";
Scaffold209	maker	exon	2125650	2125867	.	-	.	gene_id "GBI_17020"; transcript_id "GBI_17020-RB"; Parent "GBI_17020-RB"; gene_name "GBI_17020"; previous_transcript_id "GBI_17020-RB";
Scaffold209	maker	exon	2127132	2127257	.	-	.	gene_id "GBI_17020"; transcript_id "GBI_17020-RB"; Parent "GBI_17020-RB"; gene_name "GBI_17020"; previous_transcript_id "GBI_17020-RB";
Scaffold209	maker	exon	2127711	2127845	.	-	.	gene_id "GBI_17020"; transcript_id "GBI_17020-RB"; Parent "GBI_17020-RB"; gene_name "GBI_17020"; previous_transcript_id "GBI_17020-RB";
Scaffold209	maker	exon	2127968	2129025	.	-	.	gene_id "GBI_17020"; transcript_id "GBI_17020-RB"; Parent "GBI_17020-RB"; gene_name "GBI_17020"; previous_transcript_id "GBI_17020-RB";
Scaffold209	maker	CDS	2103656	2103721	.	-	0	gene_id "GBI_17020"; transcript_id "GBI_17020-RA"; Parent "GBI_17020-RA"; gene_name "GBI_17020";
Scaffold209	maker	CDS	2111287	2111966	.	-	2	gene_id "GBI_17020"; transcript_id "GBI_17020-RA"; Parent "GBI_17020-RA"; gene_name "GBI_17020";
Scaffold209	maker	CDS	2118869	2118988	.	-	2	gene_id "GBI_17020"; transcript_id "GBI_17020-RA"; Parent "GBI_17020-RA"; gene_name "GBI_17020";
Scaffold209	maker	CDS	2119543	2119820	.	-	1	gene_id "GBI_17020"; transcript_id "GBI_17020-RA"; Parent "GBI_17020-RA"; gene_name "GBI_17020";
Scaffold209	maker	CDS	2125650	2125867	.	-	0	gene_id "GBI_17020"; transcript_id "GBI_17020-RA"; Parent "GBI_17020-RA"; gene_name "GBI_17020";
Scaffold209	maker	CDS	2127132	2127257	.	-	0	gene_id "GBI_17020"; transcript_id "GBI_17020-RA"; Parent "GBI_17020-RA"; gene_name "GBI_17020";
Scaffold209	maker	CDS	2127711	2127845	.	-	0	gene_id "GBI_17020"; transcript_id "GBI_17020-RA"; Parent "GBI_17020-RA"; gene_name "GBI_17020";
Scaffold209	maker	CDS	2127968	2128117	.	-	0	gene_id "GBI_17020"; transcript_id "GBI_17020-RA"; Parent "GBI_17020-RA"; gene_name "GBI_17020";
Scaffold209	AGAT	five_prime_UTR	2128118	2128128	.	-	.	gene_id "GBI_17020"; transcript_id "GBI_17020-RA"; Parent "GBI_17020-RA"; gene_name "GBI_17020";
Scaffold209	AGAT	five_prime_UTR	2128560	2129025	.	-	.	gene_id "GBI_17020"; transcript_id "GBI_17020-RA"; Parent "GBI_17020-RA"; gene_name "GBI_17020";
Scaffold209	maker	CDS	2103656	2103721	.	-	0	gene_id "GBI_17020"; transcript_id "GBI_17020-RB"; Parent "GBI_17020-RB"; gene_name "GBI_17020"; previous_transcript_id "GBI_17020-RB";
Scaffold209	maker	CDS	2111287	2111966	.	-	2	gene_id "GBI_17020"; transcript_id "GBI_17020-RB"; Parent "GBI_17020-RB"; gene_name "GBI_17020"; previous_transcript_id "GBI_17020-RB";
Scaffold209	maker	CDS	2118869	2118988	.	-	2	gene_id "GBI_17020"; transcript_id "GBI_17020-RB"; Parent "GBI_17020-RB"; gene_name "GBI_17020"; previous_transcript_id "GBI_17020-RB";
Scaffold209	maker	CDS	2119543	2119820	.	-	1	gene_id "GBI_17020"; transcript_id "GBI_17020-RB"; Parent "GBI_17020-RB"; gene_name "GBI_17020"; previous_transcript_id "GBI_17020-RB";
Scaffold209	maker	CDS	2125650	2125867	.	-	0	gene_id "GBI_17020"; transcript_id "GBI_17020-RB"; Parent "GBI_17020-RB"; gene_name "GBI_17020"; previous_transcript_id "GBI_17020-RB";
Scaffold209	maker	CDS	2127132	2127257	.	-	0	gene_id "GBI_17020"; transcript_id "GBI_17020-RB"; Parent "GBI_17020-RB"; gene_name "GBI_17020"; previous_transcript_id "GBI_17020-RB";
Scaffold209	maker	CDS	2127711	2127845	.	-	0	gene_id "GBI_17020"; transcript_id "GBI_17020-RB"; Parent "GBI_17020-RB"; gene_name "GBI_17020"; previous_transcript_id "GBI_17020-RB";
Scaffold209	maker	CDS	2127968	2128117	.	-	0	gene_id "GBI_17020"; transcript_id "GBI_17020-RB"; Parent "GBI_17020-RB"; gene_name "GBI_17020"; previous_transcript_id "GBI_17020-RB";
Scaffold209	AGAT	five_prime_UTR	2128118	2129025	.	-	.	gene_id "GBI_17020"; transcript_id "GBI_17020-RB"; Parent "GBI_17020-RB"; gene_name "GBI_17020"; previous_transcript_id "GBI_17020-RB";
Scaffold209	AGAT	transcript	2109325	2129025	.	-	.	gene_id "GBI_17020"; transcript_id "GBI_17020-RC"; Parent "GBI_17020"; gene_name "GBI_17020";
Scaffold209	maker	exon	2109325	2111966	.	-	.	gene_id "GBI_17020"; transcript_id "GBI_17020-RC"; Parent "GBI_17020-RC"; gene_name "GBI_17020"; previous_transcript_id "GBI_17020-RC";
Scaffold209	maker	exon	2118869	2118988	.	-	.	gene_id "GBI_17020"; transcript_id "GBI_17020-RC"; Parent "GBI_17020-RC"; gene_name "GBI_17020"; previous_transcript_id "GBI_17020-RC";
Scaffold209	maker	exon	2119543	2119820	.	-	.	gene_id "GBI_17020"; transcript_id "GBI_17020-RC"; Parent "GBI_17020-RC"; gene_name "GBI_17020"; previous_transcript_id "GBI_17020-RC";
Scaffold209	maker	exon	2125650	2125867	.	-	.	gene_id "GBI_17020"; transcript_id "GBI_17020-RC"; Parent "GBI_17020-RC"; gene_name "GBI_17020"; previous_transcript_id "GBI_17020-RC";
Scaffold209	maker	exon	2127132	2127257	.	-	.	gene_id "GBI_17020"; transcript_id "GBI_17020-RC"; Parent "GBI_17020-RC"; gene_name "GBI_17020"; previous_transcript_id "GBI_17020-RC";
Scaffold209	maker	exon	2127711	2127845	.	-	.	gene_id "GBI_17020"; transcript_id "GBI_17020-RC"; Parent "GBI_17020-RC"; gene_name "GBI_17020"; previous_transcript_id "GBI_17020-RC";
Scaffold209	maker	exon	2127968	2128128	.	-	.	gene_id "GBI_17020"; transcript_id "GBI_17020-RC"; Parent "GBI_17020-RC"; gene_name "GBI_17020"; previous_transcript_id "GBI_17020-RC";
Scaffold209	maker	exon	2128560	2129025	.	-	.	gene_id "GBI_17020"; transcript_id "GBI_17020-RC"; Parent "GBI_17020-RC"; gene_name "GBI_17020"; previous_transcript_id "GBI_17020-RC";
Scaffold209	StringTie	transcript	2121395	2128707	.	-	.	gene_id "GBI_17020"; transcript_id "GBI_17020.5"; gene_name "GBI_17020"; oId "STRG.23410.3"; cmp_ref "GBI_17020-RC"; class_code "j"; tss_id "TSS13354";
Scaffold209	StringTie	exon	2121395	2123529	.	-	.	gene_id "GBI_17020"; transcript_id "GBI_17020.5"; exon_number "1";
Scaffold209	StringTie	exon	2125650	2125867	.	-	.	gene_id "GBI_17020"; transcript_id "GBI_17020.5"; exon_number "2";
Scaffold209	StringTie	exon	2127132	2127257	.	-	.	gene_id "GBI_17020"; transcript_id "GBI_17020.5"; exon_number "3";
Scaffold209	StringTie	exon	2127711	2127845	.	-	.	gene_id "GBI_17020"; transcript_id "GBI_17020.5"; exon_number "4";
Scaffold209	StringTie	exon	2127968	2128128	.	-	.	gene_id "GBI_17020"; transcript_id "GBI_17020.5"; exon_number "5";
Scaffold209	StringTie	exon	2128560	2128707	.	-	.	gene_id "GBI_17020"; transcript_id "GBI_17020.5"; exon_number "6";
Scaffold209	StringTie	transcript	2123848	2128707	.	-	.	gene_id "GBI_17020"; transcript_id "GBI_17020.6"; gene_name "GBI_17020"; oId "STRG.23410.4"; cmp_ref "GBI_17020-RB"; class_code "j"; tss_id "TSS13354";
Scaffold209	StringTie	exon	2123848	2125867	.	-	.	gene_id "GBI_17020"; transcript_id "GBI_17020.6"; exon_number "1";
Scaffold209	StringTie	exon	2127132	2127257	.	-	.	gene_id "GBI_17020"; transcript_id "GBI_17020.6"; exon_number "2";
Scaffold209	StringTie	exon	2127711	2127845	.	-	.	gene_id "GBI_17020"; transcript_id "GBI_17020.6"; exon_number "3";
Scaffold209	StringTie	exon	2127968	2128707	.	-	.	gene_id "GBI_17020"; transcript_id "GBI_17020.6"; exon_number "4";
Scaffold209	maker	CDS	2111272	2111966	.	-	2	gene_id "GBI_17020"; transcript_id "GBI_17020-RC"; Parent "GBI_17020-RC"; gene_name "GBI_17020"; previous_transcript_id "GBI_17020-RC";
Scaffold209	maker	CDS	2118869	2118988	.	-	2	gene_id "GBI_17020"; transcript_id "GBI_17020-RC"; Parent "GBI_17020-RC"; gene_name "GBI_17020"; previous_transcript_id "GBI_17020-RC";
Scaffold209	maker	CDS	2119543	2119820	.	-	1	gene_id "GBI_17020"; transcript_id "GBI_17020-RC"; Parent "GBI_17020-RC"; gene_name "GBI_17020"; previous_transcript_id "GBI_17020-RC";
Scaffold209	maker	CDS	2125650	2125867	.	-	0	gene_id "GBI_17020"; transcript_id "GBI_17020-RC"; Parent "GBI_17020-RC"; gene_name "GBI_17020"; previous_transcript_id "GBI_17020-RC";
Scaffold209	maker	CDS	2127132	2127257	.	-	0	gene_id "GBI_17020"; transcript_id "GBI_17020-RC"; Parent "GBI_17020-RC"; gene_name "GBI_17020"; previous_transcript_id "GBI_17020-RC";
Scaffold209	maker	CDS	2127711	2127845	.	-	0	gene_id "GBI_17020"; transcript_id "GBI_17020-RC"; Parent "GBI_17020-RC"; gene_name "GBI_17020"; previous_transcript_id "GBI_17020-RC";
Scaffold209	maker	CDS	2127968	2128117	.	-	0	gene_id "GBI_17020"; transcript_id "GBI_17020-RC"; Parent "GBI_17020-RC"; gene_name "GBI_17020"; previous_transcript_id "GBI_17020-RC";
Scaffold209	AGAT	five_prime_UTR	2128118	2128128	.	-	.	gene_id "GBI_17020"; transcript_id "GBI_17020-RC"; Parent "GBI_17020-RC"; gene_name "GBI_17020"; previous_transcript_id "GBI_17020-RC";
Scaffold209	AGAT	five_prime_UTR	2128560	2129025	.	-	.	gene_id "GBI_17020"; transcript_id "GBI_17020-RC"; Parent "GBI_17020-RC"; gene_name "GBI_17020"; previous_transcript_id "GBI_17020-RC";
Scaffold209	AGAT	three_prime_UTR	2109325	2111271	.	-	.	gene_id "GBI_17020"; transcript_id "GBI_17020-RC"; Parent "GBI_17020-RC"; gene_name "GBI_17020"; previous_transcript_id "GBI_17020-RC";
Scaffold210	AGAT	gene	4495	39965	.	-	.	gene_id "GBI_17021"; gene_name "GBI_17021";
Scaffold210	StringTie	transcript	4495	20588	.	-	.	gene_id "GBI_17021"; transcript_id "GBI_17021.1"; gene_name "GBI_17021"; oId "STRG.23391.2"; cmp_ref "GBI_17021-RB"; class_code "n"; tss_id "TSS13645";
Scaffold210	StringTie	exon	4495	12253	.	-	.	gene_id "GBI_17021"; transcript_id "GBI_17021.1"; exon_number "1";
Scaffold210	StringTie	exon	13338	13550	.	-	.	gene_id "GBI_17021"; transcript_id "GBI_17021.1"; exon_number "2";
Scaffold210	StringTie	exon	14990	15172	.	-	.	gene_id "GBI_17021"; transcript_id "GBI_17021.1"; exon_number "3";
Scaffold210	StringTie	exon	17142	20588	.	-	.	gene_id "GBI_17021"; transcript_id "GBI_17021.1"; exon_number "4";
Scaffold210	StringTie	transcript	4495	20588	.	-	.	gene_id "GBI_17021"; transcript_id "GBI_17021.2"; gene_name "GBI_17021"; oId "STRG.23391.1"; cmp_ref "GBI_17021-RB"; class_code "j"; tss_id "TSS13645";
Scaffold210	StringTie	exon	4495	7722	.	-	.	gene_id "GBI_17021"; transcript_id "GBI_17021.2"; exon_number "1";
Scaffold210	StringTie	exon	8339	8579	.	-	.	gene_id "GBI_17021"; transcript_id "GBI_17021.2"; exon_number "2";
Scaffold210	StringTie	exon	12041	12253	.	-	.	gene_id "GBI_17021"; transcript_id "GBI_17021.2"; exon_number "3";
Scaffold210	StringTie	exon	13338	13550	.	-	.	gene_id "GBI_17021"; transcript_id "GBI_17021.2"; exon_number "4";
Scaffold210	StringTie	exon	14990	15172	.	-	.	gene_id "GBI_17021"; transcript_id "GBI_17021.2"; exon_number "5";
Scaffold210	StringTie	exon	17142	20588	.	-	.	gene_id "GBI_17021"; transcript_id "GBI_17021.2"; exon_number "6";
Scaffold210	AGAT	transcript	4501	39744	.	-	.	gene_id "GBI_17021"; transcript_id "GBI_17021-RA"; Parent "GBI_17021"; gene_name "GBI_17021";
Scaffold210	maker	exon	4501	7722	.	-	.	gene_id "GBI_17021"; transcript_id "GBI_17021-RA"; Parent "GBI_17021-RA"; gene_name "GBI_17021";
Scaffold210	maker	exon	8339	8579	.	-	.	gene_id "GBI_17021"; transcript_id "GBI_17021-RA"; Parent "GBI_17021-RA"; gene_name "GBI_17021";
Scaffold210	maker	exon	12041	12253	.	-	.	gene_id "GBI_17021"; transcript_id "GBI_17021-RA"; Parent "GBI_17021-RA"; gene_name "GBI_17021";
Scaffold210	maker	exon	13338	13550	.	-	.	gene_id "GBI_17021"; transcript_id "GBI_17021-RA"; Parent "GBI_17021-RA"; gene_name "GBI_17021";
Scaffold210	maker	exon	14990	15172	.	-	.	gene_id "GBI_17021"; transcript_id "GBI_17021-RA"; Parent "GBI_17021-RA"; gene_name "GBI_17021";
Scaffold210	maker	exon	17142	17330	.	-	.	gene_id "GBI_17021"; transcript_id "GBI_17021-RA"; Parent "GBI_17021-RA"; gene_name "GBI_17021";
Scaffold210	maker	exon	23211	23470	.	-	.	gene_id "GBI_17021"; transcript_id "GBI_17021-RA"; Parent "GBI_17021-RA"; gene_name "GBI_17021";
Scaffold210	maker	exon	25980	26187	.	-	.	gene_id "GBI_17021"; transcript_id "GBI_17021-RA"; Parent "GBI_17021-RA"; gene_name "GBI_17021";
Scaffold210	maker	exon	27012	27127	.	-	.	gene_id "GBI_17021"; transcript_id "GBI_17021-RA"; Parent "GBI_17021-RA"; gene_name "GBI_17021";
Scaffold210	maker	exon	27275	27461	.	-	.	gene_id "GBI_17021"; transcript_id "GBI_17021-RA"; Parent "GBI_17021-RA"; gene_name "GBI_17021";
Scaffold210	maker	exon	29044	29241	.	-	.	gene_id "GBI_17021"; transcript_id "GBI_17021-RA"; Parent "GBI_17021-RA"; gene_name "GBI_17021";
Scaffold210	maker	exon	29669	29866	.	-	.	gene_id "GBI_17021"; transcript_id "GBI_17021-RA"; Parent "GBI_17021-RA"; gene_name "GBI_17021";
Scaffold210	maker	exon	31324	31434	.	-	.	gene_id "GBI_17021"; transcript_id "GBI_17021-RA"; Parent "GBI_17021-RA"; gene_name "GBI_17021";
Scaffold210	maker	exon	32355	32423	.	-	.	gene_id "GBI_17021"; transcript_id "GBI_17021-RA"; Parent "GBI_17021-RA"; gene_name "GBI_17021";
Scaffold210	maker	exon	32869	33069	.	-	.	gene_id "GBI_17021"; transcript_id "GBI_17021-RA"; Parent "GBI_17021-RA"; gene_name "GBI_17021";
Scaffold210	maker	exon	34249	34447	.	-	.	gene_id "GBI_17021"; transcript_id "GBI_17021-RA"; Parent "GBI_17021-RA"; gene_name "GBI_17021";
Scaffold210	maker	exon	37664	37863	.	-	.	gene_id "GBI_17021"; transcript_id "GBI_17021-RA"; Parent "GBI_17021-RA"; gene_name "GBI_17021";
Scaffold210	maker	exon	38459	38597	.	-	.	gene_id "GBI_17021"; transcript_id "GBI_17021-RA"; Parent "GBI_17021-RA"; gene_name "GBI_17021";
Scaffold210	maker	exon	38699	38911	.	-	.	gene_id "GBI_17021"; transcript_id "GBI_17021-RA"; Parent "GBI_17021-RA"; gene_name "GBI_17021";
Scaffold210	maker	exon	39074	39209	.	-	.	gene_id "GBI_17021"; transcript_id "GBI_17021-RA"; Parent "GBI_17021-RA"; gene_name "GBI_17021";
Scaffold210	maker	exon	39521	39744	.	-	.	gene_id "GBI_17021"; transcript_id "GBI_17021-RA"; Parent "GBI_17021-RA"; gene_name "GBI_17021";
Scaffold210	AGAT	transcript	4501	39965	.	-	.	gene_id "GBI_17021"; transcript_id "GBI_17021-RB"; Parent "GBI_17021"; gene_name "GBI_17021";
Scaffold210	maker	exon	4501	7722	.	-	.	gene_id "GBI_17021"; transcript_id "GBI_17021-RB"; Parent "GBI_17021-RB"; gene_name "GBI_17021"; previous_transcript_id "GBI_17021-RB";
Scaffold210	maker	exon	8339	8579	.	-	.	gene_id "GBI_17021"; transcript_id "GBI_17021-RB"; Parent "GBI_17021-RB"; gene_name "GBI_17021"; previous_transcript_id "GBI_17021-RB";
Scaffold210	maker	exon	12041	12253	.	-	.	gene_id "GBI_17021"; transcript_id "GBI_17021-RB"; Parent "GBI_17021-RB"; gene_name "GBI_17021"; previous_transcript_id "GBI_17021-RB";
Scaffold210	maker	exon	13338	13550	.	-	.	gene_id "GBI_17021"; transcript_id "GBI_17021-RB"; Parent "GBI_17021-RB"; gene_name "GBI_17021"; previous_transcript_id "GBI_17021-RB";
Scaffold210	maker	exon	14990	15172	.	-	.	gene_id "GBI_17021"; transcript_id "GBI_17021-RB"; Parent "GBI_17021-RB"; gene_name "GBI_17021"; previous_transcript_id "GBI_17021-RB";
Scaffold210	maker	exon	17142	17330	.	-	.	gene_id "GBI_17021"; transcript_id "GBI_17021-RB"; Parent "GBI_17021-RB"; gene_name "GBI_17021"; previous_transcript_id "GBI_17021-RB";
Scaffold210	maker	exon	23211	23470	.	-	.	gene_id "GBI_17021"; transcript_id "GBI_17021-RB"; Parent "GBI_17021-RB"; gene_name "GBI_17021"; previous_transcript_id "GBI_17021-RB";
Scaffold210	maker	exon	25980	26187	.	-	.	gene_id "GBI_17021"; transcript_id "GBI_17021-RB"; Parent "GBI_17021-RB"; gene_name "GBI_17021"; previous_transcript_id "GBI_17021-RB";
Scaffold210	maker	exon	27012	27127	.	-	.	gene_id "GBI_17021"; transcript_id "GBI_17021-RB"; Parent "GBI_17021-RB"; gene_name "GBI_17021"; previous_transcript_id "GBI_17021-RB";
Scaffold210	maker	exon	27275	27461	.	-	.	gene_id "GBI_17021"; transcript_id "GBI_17021-RB"; Parent "GBI_17021-RB"; gene_name "GBI_17021"; previous_transcript_id "GBI_17021-RB";
Scaffold210	maker	exon	29044	29241	.	-	.	gene_id "GBI_17021"; transcript_id "GBI_17021-RB"; Parent "GBI_17021-RB"; gene_name "GBI_17021"; previous_transcript_id "GBI_17021-RB";
Scaffold210	maker	exon	29669	29866	.	-	.	gene_id "GBI_17021"; transcript_id "GBI_17021-RB"; Parent "GBI_17021-RB"; gene_name "GBI_17021"; previous_transcript_id "GBI_17021-RB";
Scaffold210	maker	exon	31324	31434	.	-	.	gene_id "GBI_17021"; transcript_id "GBI_17021-RB"; Parent "GBI_17021-RB"; gene_name "GBI_17021"; previous_transcript_id "GBI_17021-RB";
Scaffold210	maker	exon	32355	32423	.	-	.	gene_id "GBI_17021"; transcript_id "GBI_17021-RB"; Parent "GBI_17021-RB"; gene_name "GBI_17021"; previous_transcript_id "GBI_17021-RB";
Scaffold210	maker	exon	32869	33069	.	-	.	gene_id "GBI_17021"; transcript_id "GBI_17021-RB"; Parent "GBI_17021-RB"; gene_name "GBI_17021"; previous_transcript_id "GBI_17021-RB";
Scaffold210	maker	exon	34249	34447	.	-	.	gene_id "GBI_17021"; transcript_id "GBI_17021-RB"; Parent "GBI_17021-RB"; gene_name "GBI_17021"; previous_transcript_id "GBI_17021-RB";
Scaffold210	maker	exon	37664	37863	.	-	.	gene_id "GBI_17021"; transcript_id "GBI_17021-RB"; Parent "GBI_17021-RB"; gene_name "GBI_17021"; previous_transcript_id "GBI_17021-RB";
Scaffold210	maker	exon	38459	38597	.	-	.	gene_id "GBI_17021"; transcript_id "GBI_17021-RB"; Parent "GBI_17021-RB"; gene_name "GBI_17021"; previous_transcript_id "GBI_17021-RB";
Scaffold210	maker	exon	38699	38911	.	-	.	gene_id "GBI_17021"; transcript_id "GBI_17021-RB"; Parent "GBI_17021-RB"; gene_name "GBI_17021"; previous_transcript_id "GBI_17021-RB";
Scaffold210	maker	exon	39074	39965	.	-	.	gene_id "GBI_17021"; transcript_id "GBI_17021-RB"; Parent "GBI_17021-RB"; gene_name "GBI_17021"; previous_transcript_id "GBI_17021-RB";
Scaffold210	StringTie	transcript	17141	39740	.	-	.	gene_id "GBI_17021"; transcript_id "GBI_17021.5"; gene_name "GBI_17021"; oId "STRG.23391.3"; cmp_ref "GBI_17021-RB"; class_code "j"; tss_id "TSS13646";
Scaffold210	StringTie	exon	17141	17330	.	-	.	gene_id "GBI_17021"; transcript_id "GBI_17021.5"; exon_number "1";
Scaffold210	StringTie	exon	23211	23470	.	-	.	gene_id "GBI_17021"; transcript_id "GBI_17021.5"; exon_number "2";
Scaffold210	StringTie	exon	25980	26187	.	-	.	gene_id "GBI_17021"; transcript_id "GBI_17021.5"; exon_number "3";
Scaffold210	StringTie	exon	27012	27127	.	-	.	gene_id "GBI_17021"; transcript_id "GBI_17021.5"; exon_number "4";
Scaffold210	StringTie	exon	27275	27461	.	-	.	gene_id "GBI_17021"; transcript_id "GBI_17021.5"; exon_number "5";
Scaffold210	StringTie	exon	27534	27654	.	-	.	gene_id "GBI_17021"; transcript_id "GBI_17021.5"; exon_number "6";
Scaffold210	StringTie	exon	28465	28619	.	-	.	gene_id "GBI_17021"; transcript_id "GBI_17021.5"; exon_number "7";
Scaffold210	StringTie	exon	29044	29241	.	-	.	gene_id "GBI_17021"; transcript_id "GBI_17021.5"; exon_number "8";
Scaffold210	StringTie	exon	29669	29866	.	-	.	gene_id "GBI_17021"; transcript_id "GBI_17021.5"; exon_number "9";
Scaffold210	StringTie	exon	31324	31434	.	-	.	gene_id "GBI_17021"; transcript_id "GBI_17021.5"; exon_number "10";
Scaffold210	StringTie	exon	32355	32423	.	-	.	gene_id "GBI_17021"; transcript_id "GBI_17021.5"; exon_number "11";
Scaffold210	StringTie	exon	32869	33069	.	-	.	gene_id "GBI_17021"; transcript_id "GBI_17021.5"; exon_number "12";
Scaffold210	StringTie	exon	34249	34447	.	-	.	gene_id "GBI_17021"; transcript_id "GBI_17021.5"; exon_number "13";
Scaffold210	StringTie	exon	37664	37863	.	-	.	gene_id "GBI_17021"; transcript_id "GBI_17021.5"; exon_number "14";
Scaffold210	StringTie	exon	38459	38597	.	-	.	gene_id "GBI_17021"; transcript_id "GBI_17021.5"; exon_number "15";
Scaffold210	StringTie	exon	38699	38911	.	-	.	gene_id "GBI_17021"; transcript_id "GBI_17021.5"; exon_number "16";
Scaffold210	StringTie	exon	39074	39740	.	-	.	gene_id "GBI_17021"; transcript_id "GBI_17021.5"; exon_number "17";
Scaffold210	StringTie	transcript	24447	39740	.	-	.	gene_id "GBI_17021"; transcript_id "GBI_17021.6"; gene_name "GBI_17021"; oId "STRG.23391.6"; cmp_ref "GBI_17021-RB"; class_code "n"; tss_id "TSS13646";
Scaffold210	StringTie	exon	24447	27654	.	-	.	gene_id "GBI_17021"; transcript_id "GBI_17021.6"; exon_number "1";
Scaffold210	StringTie	exon	28465	28619	.	-	.	gene_id "GBI_17021"; transcript_id "GBI_17021.6"; exon_number "2";
Scaffold210	StringTie	exon	29044	29241	.	-	.	gene_id "GBI_17021"; transcript_id "GBI_17021.6"; exon_number "3";
Scaffold210	StringTie	exon	29669	29866	.	-	.	gene_id "GBI_17021"; transcript_id "GBI_17021.6"; exon_number "4";
Scaffold210	StringTie	exon	31324	31434	.	-	.	gene_id "GBI_17021"; transcript_id "GBI_17021.6"; exon_number "5";
Scaffold210	StringTie	exon	32355	32423	.	-	.	gene_id "GBI_17021"; transcript_id "GBI_17021.6"; exon_number "6";
Scaffold210	StringTie	exon	32869	33069	.	-	.	gene_id "GBI_17021"; transcript_id "GBI_17021.6"; exon_number "7";
Scaffold210	StringTie	exon	34249	34447	.	-	.	gene_id "GBI_17021"; transcript_id "GBI_17021.6"; exon_number "8";
Scaffold210	StringTie	exon	37664	37863	.	-	.	gene_id "GBI_17021"; transcript_id "GBI_17021.6"; exon_number "9";
Scaffold210	StringTie	exon	38459	38597	.	-	.	gene_id "GBI_17021"; transcript_id "GBI_17021.6"; exon_number "10";
Scaffold210	StringTie	exon	38699	38911	.	-	.	gene_id "GBI_17021"; transcript_id "GBI_17021.6"; exon_number "11";
Scaffold210	StringTie	exon	39074	39740	.	-	.	gene_id "GBI_17021"; transcript_id "GBI_17021.6"; exon_number "12";
Scaffold210	StringTie	transcript	24447	39740	.	-	.	gene_id "GBI_17021"; transcript_id "GBI_17021.7"; gene_name "GBI_17021"; oId "STRG.23391.5"; cmp_ref "GBI_17021-RB"; class_code "n"; tss_id "TSS13646";
Scaffold210	StringTie	exon	24447	27127	.	-	.	gene_id "GBI_17021"; transcript_id "GBI_17021.7"; exon_number "1";
Scaffold210	StringTie	exon	27275	27461	.	-	.	gene_id "GBI_17021"; transcript_id "GBI_17021.7"; exon_number "2";
Scaffold210	StringTie	exon	27534	27654	.	-	.	gene_id "GBI_17021"; transcript_id "GBI_17021.7"; exon_number "3";
Scaffold210	StringTie	exon	28465	28619	.	-	.	gene_id "GBI_17021"; transcript_id "GBI_17021.7"; exon_number "4";
Scaffold210	StringTie	exon	29044	29241	.	-	.	gene_id "GBI_17021"; transcript_id "GBI_17021.7"; exon_number "5";
Scaffold210	StringTie	exon	29669	29866	.	-	.	gene_id "GBI_17021"; transcript_id "GBI_17021.7"; exon_number "6";
Scaffold210	StringTie	exon	31324	31434	.	-	.	gene_id "GBI_17021"; transcript_id "GBI_17021.7"; exon_number "7";
Scaffold210	StringTie	exon	32355	32423	.	-	.	gene_id "GBI_17021"; transcript_id "GBI_17021.7"; exon_number "8";
Scaffold210	StringTie	exon	32869	33069	.	-	.	gene_id "GBI_17021"; transcript_id "GBI_17021.7"; exon_number "9";
Scaffold210	StringTie	exon	34249	34447	.	-	.	gene_id "GBI_17021"; transcript_id "GBI_17021.7"; exon_number "10";
Scaffold210	StringTie	exon	37664	37863	.	-	.	gene_id "GBI_17021"; transcript_id "GBI_17021.7"; exon_number "11";
Scaffold210	StringTie	exon	38459	38597	.	-	.	gene_id "GBI_17021"; transcript_id "GBI_17021.7"; exon_number "12";
Scaffold210	StringTie	exon	38699	38911	.	-	.	gene_id "GBI_17021"; transcript_id "GBI_17021.7"; exon_number "13";
Scaffold210	StringTie	exon	39074	39740	.	-	.	gene_id "GBI_17021"; transcript_id "GBI_17021.7"; exon_number "14";
Scaffold210	StringTie	transcript	24447	39740	.	-	.	gene_id "GBI_17021"; transcript_id "GBI_17021.8"; gene_name "GBI_17021"; oId "STRG.23391.4"; cmp_ref "GBI_17021-RB"; class_code "n"; tss_id "TSS13646";
Scaffold210	StringTie	exon	24447	29241	.	-	.	gene_id "GBI_17021"; transcript_id "GBI_17021.8"; exon_number "1";
Scaffold210	StringTie	exon	29669	29866	.	-	.	gene_id "GBI_17021"; transcript_id "GBI_17021.8"; exon_number "2";
Scaffold210	StringTie	exon	31324	31434	.	-	.	gene_id "GBI_17021"; transcript_id "GBI_17021.8"; exon_number "3";
Scaffold210	StringTie	exon	31727	32423	.	-	.	gene_id "GBI_17021"; transcript_id "GBI_17021.8"; exon_number "4";
Scaffold210	StringTie	exon	32869	33069	.	-	.	gene_id "GBI_17021"; transcript_id "GBI_17021.8"; exon_number "5";
Scaffold210	StringTie	exon	34249	34447	.	-	.	gene_id "GBI_17021"; transcript_id "GBI_17021.8"; exon_number "6";
Scaffold210	StringTie	exon	37664	37863	.	-	.	gene_id "GBI_17021"; transcript_id "GBI_17021.8"; exon_number "7";
Scaffold210	StringTie	exon	38459	38597	.	-	.	gene_id "GBI_17021"; transcript_id "GBI_17021.8"; exon_number "8";
Scaffold210	StringTie	exon	38699	38911	.	-	.	gene_id "GBI_17021"; transcript_id "GBI_17021.8"; exon_number "9";
Scaffold210	StringTie	exon	39074	39740	.	-	.	gene_id "GBI_17021"; transcript_id "GBI_17021.8"; exon_number "10";
Scaffold210	StringTie	transcript	32616	39740	.	-	.	gene_id "GBI_17021"; transcript_id "GBI_17021.9"; gene_name "GBI_17021"; oId "STRG.23391.7"; cmp_ref "GBI_17021-RB"; class_code "j"; tss_id "TSS13646";
Scaffold210	StringTie	exon	32616	33069	.	-	.	gene_id "GBI_17021"; transcript_id "GBI_17021.9"; exon_number "1";
Scaffold210	StringTie	exon	34249	34447	.	-	.	gene_id "GBI_17021"; transcript_id "GBI_17021.9"; exon_number "2";
Scaffold210	StringTie	exon	37664	37863	.	-	.	gene_id "GBI_17021"; transcript_id "GBI_17021.9"; exon_number "3";
Scaffold210	StringTie	exon	38459	38597	.	-	.	gene_id "GBI_17021"; transcript_id "GBI_17021.9"; exon_number "4";
Scaffold210	StringTie	exon	38699	38911	.	-	.	gene_id "GBI_17021"; transcript_id "GBI_17021.9"; exon_number "5";
Scaffold210	StringTie	exon	39074	39740	.	-	.	gene_id "GBI_17021"; transcript_id "GBI_17021.9"; exon_number "6";
Scaffold210	StringTie	transcript	33538	39740	.	-	.	gene_id "GBI_17021"; transcript_id "GBI_17021.10"; gene_name "GBI_17021"; oId "STRG.23391.8"; cmp_ref "GBI_17021-RB"; class_code "n"; tss_id "TSS13646";
Scaffold210	StringTie	exon	33538	37863	.	-	.	gene_id "GBI_17021"; transcript_id "GBI_17021.10"; exon_number "1";
Scaffold210	StringTie	exon	38459	38597	.	-	.	gene_id "GBI_17021"; transcript_id "GBI_17021.10"; exon_number "2";
Scaffold210	StringTie	exon	38699	38911	.	-	.	gene_id "GBI_17021"; transcript_id "GBI_17021.10"; exon_number "3";
Scaffold210	StringTie	exon	39074	39740	.	-	.	gene_id "GBI_17021"; transcript_id "GBI_17021.10"; exon_number "4";
Scaffold210	StringTie	transcript	33538	39740	.	-	.	gene_id "GBI_17021"; transcript_id "GBI_17021.11"; gene_name "GBI_17021"; oId "STRG.23391.9"; cmp_ref "GBI_17021-RA"; class_code "j"; tss_id "TSS13646";
Scaffold210	StringTie	exon	33538	34447	.	-	.	gene_id "GBI_17021"; transcript_id "GBI_17021.11"; exon_number "1";
Scaffold210	StringTie	exon	37664	37863	.	-	.	gene_id "GBI_17021"; transcript_id "GBI_17021.11"; exon_number "2";
Scaffold210	StringTie	exon	38459	38597	.	-	.	gene_id "GBI_17021"; transcript_id "GBI_17021.11"; exon_number "3";
Scaffold210	StringTie	exon	38699	38911	.	-	.	gene_id "GBI_17021"; transcript_id "GBI_17021.11"; exon_number "4";
Scaffold210	StringTie	exon	39074	39209	.	-	.	gene_id "GBI_17021"; transcript_id "GBI_17021.11"; exon_number "5";
Scaffold210	StringTie	exon	39521	39740	.	-	.	gene_id "GBI_17021"; transcript_id "GBI_17021.11"; exon_number "6";
Scaffold210	StringTie	transcript	33538	39740	.	-	.	gene_id "GBI_17021"; transcript_id "GBI_17021.12"; gene_name "GBI_17021"; oId "STRG.23391.10"; cmp_ref "GBI_17021-RA"; class_code "n"; tss_id "TSS13646";
Scaffold210	StringTie	exon	33538	37863	.	-	.	gene_id "GBI_17021"; transcript_id "GBI_17021.12"; exon_number "1";
Scaffold210	StringTie	exon	38459	38597	.	-	.	gene_id "GBI_17021"; transcript_id "GBI_17021.12"; exon_number "2";
Scaffold210	StringTie	exon	38699	38911	.	-	.	gene_id "GBI_17021"; transcript_id "GBI_17021.12"; exon_number "3";
Scaffold210	StringTie	exon	39074	39209	.	-	.	gene_id "GBI_17021"; transcript_id "GBI_17021.12"; exon_number "4";
Scaffold210	StringTie	exon	39417	39580	.	-	.	gene_id "GBI_17021"; transcript_id "GBI_17021.12"; exon_number "5";
Scaffold210	StringTie	exon	39654	39740	.	-	.	gene_id "GBI_17021"; transcript_id "GBI_17021.12"; exon_number "6";
Scaffold210	maker	CDS	7568	7722	.	-	2	gene_id "GBI_17021"; transcript_id "GBI_17021-RA"; Parent "GBI_17021-RA"; gene_name "GBI_17021";
Scaffold210	maker	CDS	8339	8579	.	-	0	gene_id "GBI_17021"; transcript_id "GBI_17021-RA"; Parent "GBI_17021-RA"; gene_name "GBI_17021";
Scaffold210	maker	CDS	12041	12253	.	-	0	gene_id "GBI_17021"; transcript_id "GBI_17021-RA"; Parent "GBI_17021-RA"; gene_name "GBI_17021";
Scaffold210	maker	CDS	13338	13550	.	-	0	gene_id "GBI_17021"; transcript_id "GBI_17021-RA"; Parent "GBI_17021-RA"; gene_name "GBI_17021";
Scaffold210	maker	CDS	14990	15172	.	-	0	gene_id "GBI_17021"; transcript_id "GBI_17021-RA"; Parent "GBI_17021-RA"; gene_name "GBI_17021";
Scaffold210	maker	CDS	17142	17330	.	-	0	gene_id "GBI_17021"; transcript_id "GBI_17021-RA"; Parent "GBI_17021-RA"; gene_name "GBI_17021";
Scaffold210	maker	CDS	23211	23470	.	-	2	gene_id "GBI_17021"; transcript_id "GBI_17021-RA"; Parent "GBI_17021-RA"; gene_name "GBI_17021";
Scaffold210	maker	CDS	25980	26187	.	-	0	gene_id "GBI_17021"; transcript_id "GBI_17021-RA"; Parent "GBI_17021-RA"; gene_name "GBI_17021";
Scaffold210	maker	CDS	27012	27127	.	-	2	gene_id "GBI_17021"; transcript_id "GBI_17021-RA"; Parent "GBI_17021-RA"; gene_name "GBI_17021";
Scaffold210	maker	CDS	27275	27461	.	-	0	gene_id "GBI_17021"; transcript_id "GBI_17021-RA"; Parent "GBI_17021-RA"; gene_name "GBI_17021";
Scaffold210	maker	CDS	29044	29241	.	-	0	gene_id "GBI_17021"; transcript_id "GBI_17021-RA"; Parent "GBI_17021-RA"; gene_name "GBI_17021";
Scaffold210	maker	CDS	29669	29866	.	-	0	gene_id "GBI_17021"; transcript_id "GBI_17021-RA"; Parent "GBI_17021-RA"; gene_name "GBI_17021";
Scaffold210	maker	CDS	31324	31434	.	-	0	gene_id "GBI_17021"; transcript_id "GBI_17021-RA"; Parent "GBI_17021-RA"; gene_name "GBI_17021";
Scaffold210	maker	CDS	32355	32423	.	-	0	gene_id "GBI_17021"; transcript_id "GBI_17021-RA"; Parent "GBI_17021-RA"; gene_name "GBI_17021";
Scaffold210	maker	CDS	32869	33069	.	-	0	gene_id "GBI_17021"; transcript_id "GBI_17021-RA"; Parent "GBI_17021-RA"; gene_name "GBI_17021";
Scaffold210	maker	CDS	34249	34447	.	-	1	gene_id "GBI_17021"; transcript_id "GBI_17021-RA"; Parent "GBI_17021-RA"; gene_name "GBI_17021";
Scaffold210	maker	CDS	37664	37863	.	-	0	gene_id "GBI_17021"; transcript_id "GBI_17021-RA"; Parent "GBI_17021-RA"; gene_name "GBI_17021";
Scaffold210	maker	CDS	38459	38597	.	-	1	gene_id "GBI_17021"; transcript_id "GBI_17021-RA"; Parent "GBI_17021-RA"; gene_name "GBI_17021";
Scaffold210	maker	CDS	38699	38911	.	-	1	gene_id "GBI_17021"; transcript_id "GBI_17021-RA"; Parent "GBI_17021-RA"; gene_name "GBI_17021";
Scaffold210	maker	CDS	39074	39147	.	-	0	gene_id "GBI_17021"; transcript_id "GBI_17021-RA"; Parent "GBI_17021-RA"; gene_name "GBI_17021";
Scaffold210	AGAT	five_prime_UTR	39148	39209	.	-	.	gene_id "GBI_17021"; transcript_id "GBI_17021-RA"; Parent "GBI_17021-RA"; gene_name "GBI_17021";
Scaffold210	AGAT	five_prime_UTR	39521	39744	.	-	.	gene_id "GBI_17021"; transcript_id "GBI_17021-RA"; Parent "GBI_17021-RA"; gene_name "GBI_17021";
Scaffold210	AGAT	three_prime_UTR	4501	7567	.	-	.	gene_id "GBI_17021"; transcript_id "GBI_17021-RA"; Parent "GBI_17021-RA"; gene_name "GBI_17021";
Scaffold210	maker	CDS	7568	7722	.	-	2	gene_id "GBI_17021"; transcript_id "GBI_17021-RB"; Parent "GBI_17021-RB"; gene_name "GBI_17021"; previous_transcript_id "GBI_17021-RB";
Scaffold210	maker	CDS	8339	8579	.	-	0	gene_id "GBI_17021"; transcript_id "GBI_17021-RB"; Parent "GBI_17021-RB"; gene_name "GBI_17021"; previous_transcript_id "GBI_17021-RB";
Scaffold210	maker	CDS	12041	12253	.	-	0	gene_id "GBI_17021"; transcript_id "GBI_17021-RB"; Parent "GBI_17021-RB"; gene_name "GBI_17021"; previous_transcript_id "GBI_17021-RB";
Scaffold210	maker	CDS	13338	13550	.	-	0	gene_id "GBI_17021"; transcript_id "GBI_17021-RB"; Parent "GBI_17021-RB"; gene_name "GBI_17021"; previous_transcript_id "GBI_17021-RB";
Scaffold210	maker	CDS	14990	15172	.	-	0	gene_id "GBI_17021"; transcript_id "GBI_17021-RB"; Parent "GBI_17021-RB"; gene_name "GBI_17021"; previous_transcript_id "GBI_17021-RB";
Scaffold210	maker	CDS	17142	17330	.	-	0	gene_id "GBI_17021"; transcript_id "GBI_17021-RB"; Parent "GBI_17021-RB"; gene_name "GBI_17021"; previous_transcript_id "GBI_17021-RB";
Scaffold210	maker	CDS	23211	23470	.	-	2	gene_id "GBI_17021"; transcript_id "GBI_17021-RB"; Parent "GBI_17021-RB"; gene_name "GBI_17021"; previous_transcript_id "GBI_17021-RB";
Scaffold210	maker	CDS	25980	26187	.	-	0	gene_id "GBI_17021"; transcript_id "GBI_17021-RB"; Parent "GBI_17021-RB"; gene_name "GBI_17021"; previous_transcript_id "GBI_17021-RB";
Scaffold210	maker	CDS	27012	27127	.	-	2	gene_id "GBI_17021"; transcript_id "GBI_17021-RB"; Parent "GBI_17021-RB"; gene_name "GBI_17021"; previous_transcript_id "GBI_17021-RB";
Scaffold210	maker	CDS	27275	27461	.	-	0	gene_id "GBI_17021"; transcript_id "GBI_17021-RB"; Parent "GBI_17021-RB"; gene_name "GBI_17021"; previous_transcript_id "GBI_17021-RB";
Scaffold210	maker	CDS	29044	29241	.	-	0	gene_id "GBI_17021"; transcript_id "GBI_17021-RB"; Parent "GBI_17021-RB"; gene_name "GBI_17021"; previous_transcript_id "GBI_17021-RB";
Scaffold210	maker	CDS	29669	29866	.	-	0	gene_id "GBI_17021"; transcript_id "GBI_17021-RB"; Parent "GBI_17021-RB"; gene_name "GBI_17021"; previous_transcript_id "GBI_17021-RB";
Scaffold210	maker	CDS	31324	31434	.	-	0	gene_id "GBI_17021"; transcript_id "GBI_17021-RB"; Parent "GBI_17021-RB"; gene_name "GBI_17021"; previous_transcript_id "GBI_17021-RB";
Scaffold210	maker	CDS	32355	32423	.	-	0	gene_id "GBI_17021"; transcript_id "GBI_17021-RB"; Parent "GBI_17021-RB"; gene_name "GBI_17021"; previous_transcript_id "GBI_17021-RB";
Scaffold210	maker	CDS	32869	33069	.	-	0	gene_id "GBI_17021"; transcript_id "GBI_17021-RB"; Parent "GBI_17021-RB"; gene_name "GBI_17021"; previous_transcript_id "GBI_17021-RB";
Scaffold210	maker	CDS	34249	34447	.	-	1	gene_id "GBI_17021"; transcript_id "GBI_17021-RB"; Parent "GBI_17021-RB"; gene_name "GBI_17021"; previous_transcript_id "GBI_17021-RB";
Scaffold210	maker	CDS	37664	37863	.	-	0	gene_id "GBI_17021"; transcript_id "GBI_17021-RB"; Parent "GBI_17021-RB"; gene_name "GBI_17021"; previous_transcript_id "GBI_17021-RB";
Scaffold210	maker	CDS	38459	38597	.	-	1	gene_id "GBI_17021"; transcript_id "GBI_17021-RB"; Parent "GBI_17021-RB"; gene_name "GBI_17021"; previous_transcript_id "GBI_17021-RB";
Scaffold210	maker	CDS	38699	38911	.	-	1	gene_id "GBI_17021"; transcript_id "GBI_17021-RB"; Parent "GBI_17021-RB"; gene_name "GBI_17021"; previous_transcript_id "GBI_17021-RB";
Scaffold210	maker	CDS	39074	39147	.	-	0	gene_id "GBI_17021"; transcript_id "GBI_17021-RB"; Parent "GBI_17021-RB"; gene_name "GBI_17021"; previous_transcript_id "GBI_17021-RB";
Scaffold210	AGAT	five_prime_UTR	39148	39965	.	-	.	gene_id "GBI_17021"; transcript_id "GBI_17021-RB"; Parent "GBI_17021-RB"; gene_name "GBI_17021"; previous_transcript_id "GBI_17021-RB";
Scaffold210	AGAT	three_prime_UTR	4501	7567	.	-	.	gene_id "GBI_17021"; transcript_id "GBI_17021-RB"; Parent "GBI_17021-RB"; gene_name "GBI_17021"; previous_transcript_id "GBI_17021-RB";
Scaffold210	AGAT	gene	44787	49880	.	-	.	gene_id "GBI_17022"; gene_name "GBI_17022";
Scaffold210	StringTie	transcript	44787	49880	.	-	.	gene_id "GBI_17022"; transcript_id "GBI_17022.1"; gene_name "GBI_17022"; oId "STRG.23390.3"; cmp_ref "GBI_17022-RB"; class_code "m"; tss_id "TSS13647";
Scaffold210	StringTie	exon	44787	46390	.	-	.	gene_id "GBI_17022"; transcript_id "GBI_17022.1"; exon_number "1";
Scaffold210	StringTie	exon	46470	48907	.	-	.	gene_id "GBI_17022"; transcript_id "GBI_17022.1"; exon_number "2";
Scaffold210	StringTie	exon	48976	49171	.	-	.	gene_id "GBI_17022"; transcript_id "GBI_17022.1"; exon_number "3";
Scaffold210	StringTie	exon	49239	49446	.	-	.	gene_id "GBI_17022"; transcript_id "GBI_17022.1"; exon_number "4";
Scaffold210	StringTie	exon	49523	49568	.	-	.	gene_id "GBI_17022"; transcript_id "GBI_17022.1"; exon_number "5";
Scaffold210	StringTie	exon	49691	49880	.	-	.	gene_id "GBI_17022"; transcript_id "GBI_17022.1"; exon_number "6";
Scaffold210	StringTie	transcript	44787	49880	.	-	.	gene_id "GBI_17022"; transcript_id "GBI_17022.2"; gene_name "GBI_17022"; oId "STRG.23390.2"; cmp_ref "GBI_17022-RA"; class_code "m"; tss_id "TSS13647";
Scaffold210	StringTie	exon	44787	46739	.	-	.	gene_id "GBI_17022"; transcript_id "GBI_17022.2"; exon_number "1";
Scaffold210	StringTie	exon	48709	48907	.	-	.	gene_id "GBI_17022"; transcript_id "GBI_17022.2"; exon_number "2";
Scaffold210	StringTie	exon	48976	49171	.	-	.	gene_id "GBI_17022"; transcript_id "GBI_17022.2"; exon_number "3";
Scaffold210	StringTie	exon	49239	49446	.	-	.	gene_id "GBI_17022"; transcript_id "GBI_17022.2"; exon_number "4";
Scaffold210	StringTie	exon	49523	49880	.	-	.	gene_id "GBI_17022"; transcript_id "GBI_17022.2"; exon_number "5";
Scaffold210	StringTie	transcript	44787	49880	.	-	.	gene_id "GBI_17022"; transcript_id "GBI_17022.3"; gene_name "GBI_17022"; oId "STRG.23390.1"; cmp_ref "GBI_17022-RA"; class_code "m"; tss_id "TSS13647";
Scaffold210	StringTie	exon	44787	49171	.	-	.	gene_id "GBI_17022"; transcript_id "GBI_17022.3"; exon_number "1";
Scaffold210	StringTie	exon	49239	49446	.	-	.	gene_id "GBI_17022"; transcript_id "GBI_17022.3"; exon_number "2";
Scaffold210	StringTie	exon	49523	49880	.	-	.	gene_id "GBI_17022"; transcript_id "GBI_17022.3"; exon_number "3";
Scaffold210	AGAT	transcript	45377	49880	.	-	.	gene_id "GBI_17022"; transcript_id "GBI_17022-RA"; Parent "GBI_17022"; gene_name "GBI_17022";
Scaffold210	maker	exon	45377	46390	.	-	.	gene_id "GBI_17022"; transcript_id "GBI_17022-RA"; Parent "GBI_17022-RA"; gene_name "GBI_17022";
Scaffold210	maker	exon	46470	46739	.	-	.	gene_id "GBI_17022"; transcript_id "GBI_17022-RA"; Parent "GBI_17022-RA"; gene_name "GBI_17022";
Scaffold210	maker	exon	48709	48907	.	-	.	gene_id "GBI_17022"; transcript_id "GBI_17022-RA"; Parent "GBI_17022-RA"; gene_name "GBI_17022";
Scaffold210	maker	exon	48976	49171	.	-	.	gene_id "GBI_17022"; transcript_id "GBI_17022-RA"; Parent "GBI_17022-RA"; gene_name "GBI_17022";
Scaffold210	maker	exon	49239	49446	.	-	.	gene_id "GBI_17022"; transcript_id "GBI_17022-RA"; Parent "GBI_17022-RA"; gene_name "GBI_17022";
Scaffold210	maker	exon	49523	49880	.	-	.	gene_id "GBI_17022"; transcript_id "GBI_17022-RA"; Parent "GBI_17022-RA"; gene_name "GBI_17022";
Scaffold210	AGAT	transcript	45377	49880	.	-	.	gene_id "GBI_17022"; transcript_id "GBI_17022-RB"; Parent "GBI_17022"; gene_name "GBI_17022";
Scaffold210	maker	exon	45377	46390	.	-	.	gene_id "GBI_17022"; transcript_id "GBI_17022-RB"; Parent "GBI_17022-RB"; gene_name "GBI_17022"; previous_transcript_id "GBI_17022-RB";
Scaffold210	maker	exon	46470	46739	.	-	.	gene_id "GBI_17022"; transcript_id "GBI_17022-RB"; Parent "GBI_17022-RB"; gene_name "GBI_17022"; previous_transcript_id "GBI_17022-RB";
Scaffold210	maker	exon	48709	48907	.	-	.	gene_id "GBI_17022"; transcript_id "GBI_17022-RB"; Parent "GBI_17022-RB"; gene_name "GBI_17022"; previous_transcript_id "GBI_17022-RB";
Scaffold210	maker	exon	48976	49171	.	-	.	gene_id "GBI_17022"; transcript_id "GBI_17022-RB"; Parent "GBI_17022-RB"; gene_name "GBI_17022"; previous_transcript_id "GBI_17022-RB";
Scaffold210	maker	exon	49239	49446	.	-	.	gene_id "GBI_17022"; transcript_id "GBI_17022-RB"; Parent "GBI_17022-RB"; gene_name "GBI_17022"; previous_transcript_id "GBI_17022-RB";
Scaffold210	maker	exon	49523	49568	.	-	.	gene_id "GBI_17022"; transcript_id "GBI_17022-RB"; Parent "GBI_17022-RB"; gene_name "GBI_17022"; previous_transcript_id "GBI_17022-RB";
Scaffold210	maker	exon	49691	49880	.	-	.	gene_id "GBI_17022"; transcript_id "GBI_17022-RB"; Parent "GBI_17022-RB"; gene_name "GBI_17022"; previous_transcript_id "GBI_17022-RB";
Scaffold210	maker	CDS	46169	46390	.	-	0	gene_id "GBI_17022"; transcript_id "GBI_17022-RA"; Parent "GBI_17022-RA"; gene_name "GBI_17022";
Scaffold210	maker	CDS	46470	46739	.	-	0	gene_id "GBI_17022"; transcript_id "GBI_17022-RA"; Parent "GBI_17022-RA"; gene_name "GBI_17022";
Scaffold210	maker	CDS	48709	48907	.	-	1	gene_id "GBI_17022"; transcript_id "GBI_17022-RA"; Parent "GBI_17022-RA"; gene_name "GBI_17022";
Scaffold210	maker	CDS	48976	49171	.	-	2	gene_id "GBI_17022"; transcript_id "GBI_17022-RA"; Parent "GBI_17022-RA"; gene_name "GBI_17022";
Scaffold210	maker	CDS	49239	49446	.	-	0	gene_id "GBI_17022"; transcript_id "GBI_17022-RA"; Parent "GBI_17022-RA"; gene_name "GBI_17022";
Scaffold210	maker	CDS	49523	49525	.	-	0	gene_id "GBI_17022"; transcript_id "GBI_17022-RA"; Parent "GBI_17022-RA"; gene_name "GBI_17022";
Scaffold210	AGAT	five_prime_UTR	49526	49880	.	-	.	gene_id "GBI_17022"; transcript_id "GBI_17022-RA"; Parent "GBI_17022-RA"; gene_name "GBI_17022";
Scaffold210	AGAT	three_prime_UTR	45377	46168	.	-	.	gene_id "GBI_17022"; transcript_id "GBI_17022-RA"; Parent "GBI_17022-RA"; gene_name "GBI_17022";
Scaffold210	maker	CDS	46169	46390	.	-	0	gene_id "GBI_17022"; transcript_id "GBI_17022-RB"; Parent "GBI_17022-RB"; gene_name "GBI_17022"; previous_transcript_id "GBI_17022-RB";
Scaffold210	maker	CDS	46470	46739	.	-	0	gene_id "GBI_17022"; transcript_id "GBI_17022-RB"; Parent "GBI_17022-RB"; gene_name "GBI_17022"; previous_transcript_id "GBI_17022-RB";
Scaffold210	maker	CDS	48709	48907	.	-	1	gene_id "GBI_17022"; transcript_id "GBI_17022-RB"; Parent "GBI_17022-RB"; gene_name "GBI_17022"; previous_transcript_id "GBI_17022-RB";
Scaffold210	maker	CDS	48976	49171	.	-	2	gene_id "GBI_17022"; transcript_id "GBI_17022-RB"; Parent "GBI_17022-RB"; gene_name "GBI_17022"; previous_transcript_id "GBI_17022-RB";
Scaffold210	maker	CDS	49239	49446	.	-	0	gene_id "GBI_17022"; transcript_id "GBI_17022-RB"; Parent "GBI_17022-RB"; gene_name "GBI_17022"; previous_transcript_id "GBI_17022-RB";
Scaffold210	maker	CDS	49523	49525	.	-	0	gene_id "GBI_17022"; transcript_id "GBI_17022-RB"; Parent "GBI_17022-RB"; gene_name "GBI_17022"; previous_transcript_id "GBI_17022-RB";
Scaffold210	AGAT	five_prime_UTR	49526	49568	.	-	.	gene_id "GBI_17022"; transcript_id "GBI_17022-RB"; Parent "GBI_17022-RB"; gene_name "GBI_17022"; previous_transcript_id "GBI_17022-RB";
Scaffold210	AGAT	five_prime_UTR	49691	49880	.	-	.	gene_id "GBI_17022"; transcript_id "GBI_17022-RB"; Parent "GBI_17022-RB"; gene_name "GBI_17022"; previous_transcript_id "GBI_17022-RB";
Scaffold210	AGAT	three_prime_UTR	45377	46168	.	-	.	gene_id "GBI_17022"; transcript_id "GBI_17022-RB"; Parent "GBI_17022-RB"; gene_name "GBI_17022"; previous_transcript_id "GBI_17022-RB";
Scaffold210	AGAT	gene	58685	299028	.	-	.	gene_id "GBI_17023"; gene_name "GBI_17023";
Scaffold210	StringTie	transcript	58685	66631	.	-	.	gene_id "GBI_17023"; transcript_id "GBI_17023.1"; gene_name "GBI_17023"; oId "STRG.23392.2"; cmp_ref "GBI_17023-RA"; class_code "j"; tss_id "TSS13648";
Scaffold210	StringTie	exon	58685	62794	.	-	.	gene_id "GBI_17023"; transcript_id "GBI_17023.1"; exon_number "1";
Scaffold210	StringTie	exon	62893	62995	.	-	.	gene_id "GBI_17023"; transcript_id "GBI_17023.1"; exon_number "2";
Scaffold210	StringTie	exon	63127	63259	.	-	.	gene_id "GBI_17023"; transcript_id "GBI_17023.1"; exon_number "3";
Scaffold210	StringTie	exon	63559	63620	.	-	.	gene_id "GBI_17023"; transcript_id "GBI_17023.1"; exon_number "4";
Scaffold210	StringTie	exon	65514	65685	.	-	.	gene_id "GBI_17023"; transcript_id "GBI_17023.1"; exon_number "5";
Scaffold210	StringTie	exon	66138	66631	.	-	.	gene_id "GBI_17023"; transcript_id "GBI_17023.1"; exon_number "6";
Scaffold210	StringTie	transcript	58685	299028	.	-	.	gene_id "GBI_17023"; transcript_id "GBI_17023.2"; gene_name "GBI_17023"; oId "STRG.23392.1"; cmp_ref "GBI_17023-RA"; class_code "j"; tss_id "TSS13649";
Scaffold210	StringTie	exon	58685	62794	.	-	.	gene_id "GBI_17023"; transcript_id "GBI_17023.2"; exon_number "1";
Scaffold210	StringTie	exon	62893	62995	.	-	.	gene_id "GBI_17023"; transcript_id "GBI_17023.2"; exon_number "2";
Scaffold210	StringTie	exon	63127	63259	.	-	.	gene_id "GBI_17023"; transcript_id "GBI_17023.2"; exon_number "3";
Scaffold210	StringTie	exon	63559	63620	.	-	.	gene_id "GBI_17023"; transcript_id "GBI_17023.2"; exon_number "4";
Scaffold210	StringTie	exon	65514	65685	.	-	.	gene_id "GBI_17023"; transcript_id "GBI_17023.2"; exon_number "5";
Scaffold210	StringTie	exon	235981	236121	.	-	.	gene_id "GBI_17023"; transcript_id "GBI_17023.2"; exon_number "6";
Scaffold210	StringTie	exon	298223	299028	.	-	.	gene_id "GBI_17023"; transcript_id "GBI_17023.2"; exon_number "7";
Scaffold210	AGAT	transcript	58694	298445	.	-	.	gene_id "GBI_17023"; transcript_id "GBI_17023-RA"; Parent "GBI_17023"; gene_name "GBI_17023";
Scaffold210	maker	exon	58694	62794	.	-	.	gene_id "GBI_17023"; transcript_id "GBI_17023-RA"; Parent "GBI_17023-RA"; gene_name "GBI_17023";
Scaffold210	maker	exon	62893	62995	.	-	.	gene_id "GBI_17023"; transcript_id "GBI_17023-RA"; Parent "GBI_17023-RA"; gene_name "GBI_17023";
Scaffold210	maker	exon	63127	63259	.	-	.	gene_id "GBI_17023"; transcript_id "GBI_17023-RA"; Parent "GBI_17023-RA"; gene_name "GBI_17023";
Scaffold210	maker	exon	63559	63620	.	-	.	gene_id "GBI_17023"; transcript_id "GBI_17023-RA"; Parent "GBI_17023-RA"; gene_name "GBI_17023";
Scaffold210	maker	exon	65514	65685	.	-	.	gene_id "GBI_17023"; transcript_id "GBI_17023-RA"; Parent "GBI_17023-RA"; gene_name "GBI_17023";
Scaffold210	maker	exon	298223	298445	.	-	.	gene_id "GBI_17023"; transcript_id "GBI_17023-RA"; Parent "GBI_17023-RA"; gene_name "GBI_17023";
Scaffold210	maker	CDS	62696	62794	.	-	0	gene_id "GBI_17023"; transcript_id "GBI_17023-RA"; Parent "GBI_17023-RA"; gene_name "GBI_17023";
Scaffold210	maker	CDS	62893	62995	.	-	1	gene_id "GBI_17023"; transcript_id "GBI_17023-RA"; Parent "GBI_17023-RA"; gene_name "GBI_17023";
Scaffold210	maker	CDS	63127	63259	.	-	2	gene_id "GBI_17023"; transcript_id "GBI_17023-RA"; Parent "GBI_17023-RA"; gene_name "GBI_17023";
Scaffold210	maker	CDS	63559	63620	.	-	1	gene_id "GBI_17023"; transcript_id "GBI_17023-RA"; Parent "GBI_17023-RA"; gene_name "GBI_17023";
Scaffold210	maker	CDS	65514	65685	.	-	2	gene_id "GBI_17023"; transcript_id "GBI_17023-RA"; Parent "GBI_17023-RA"; gene_name "GBI_17023";
Scaffold210	maker	CDS	298223	298445	.	-	0	gene_id "GBI_17023"; transcript_id "GBI_17023-RA"; Parent "GBI_17023-RA"; gene_name "GBI_17023";
Scaffold210	AGAT	three_prime_UTR	58694	62695	.	-	.	gene_id "GBI_17023"; transcript_id "GBI_17023-RA"; Parent "GBI_17023-RA"; gene_name "GBI_17023";
Scaffold210	AGAT	gene	342401	560725	.	-	.	gene_id "GBI_17024"; gene_name "GBI_17024";
Scaffold210	AGAT	transcript	342401	509353	.	-	.	gene_id "GBI_17024"; transcript_id "GBI_17024-RA"; Parent "GBI_17024"; gene_name "GBI_17024";
Scaffold210	maker	exon	342401	342407	.	-	.	gene_id "GBI_17024"; transcript_id "GBI_17024-RA"; Parent "GBI_17024-RA"; gene_name "GBI_17024";
Scaffold210	maker	exon	342555	342613	.	-	.	gene_id "GBI_17024"; transcript_id "GBI_17024-RA"; Parent "GBI_17024-RA"; gene_name "GBI_17024";
Scaffold210	maker	exon	468433	468527	.	-	.	gene_id "GBI_17024"; transcript_id "GBI_17024-RA"; Parent "GBI_17024-RA"; gene_name "GBI_17024";
Scaffold210	maker	exon	508741	509353	.	-	.	gene_id "GBI_17024"; transcript_id "GBI_17024-RA"; Parent "GBI_17024-RA"; gene_name "GBI_17024";
Scaffold210	maker	CDS	342401	342407	.	-	1	gene_id "GBI_17024"; transcript_id "GBI_17024-RA"; Parent "GBI_17024-RA"; gene_name "GBI_17024";
Scaffold210	maker	CDS	342555	342613	.	-	0	gene_id "GBI_17024"; transcript_id "GBI_17024-RA"; Parent "GBI_17024-RA"; gene_name "GBI_17024";
Scaffold210	maker	CDS	468433	468527	.	-	2	gene_id "GBI_17024"; transcript_id "GBI_17024-RA"; Parent "GBI_17024-RA"; gene_name "GBI_17024";
Scaffold210	maker	CDS	508741	508813	.	-	0	gene_id "GBI_17024"; transcript_id "GBI_17024-RA"; Parent "GBI_17024-RA"; gene_name "GBI_17024";
Scaffold210	AGAT	five_prime_UTR	508814	509353	.	-	.	gene_id "GBI_17024"; transcript_id "GBI_17024-RA"; Parent "GBI_17024-RA"; gene_name "GBI_17024";
Scaffold210	AGAT	transcript	342552	560725	.	-	.	gene_id "GBI_17024"; transcript_id "GBI_17024-RB"; Parent "GBI_17024"; gene_name "GBI_17024";
Scaffold210	maker	exon	342552	342613	.	-	.	gene_id "GBI_17024"; transcript_id "GBI_17024-RB"; Parent "GBI_17024-RB"; gene_name "GBI_17024"; previous_transcript_id "GBI_17024-RB";
Scaffold210	maker	exon	468423	468527	.	-	.	gene_id "GBI_17024"; transcript_id "GBI_17024-RB"; Parent "GBI_17024-RB"; gene_name "GBI_17024"; previous_transcript_id "GBI_17024-RB";
Scaffold210	maker	exon	494082	494098	.	-	.	gene_id "GBI_17024"; transcript_id "GBI_17024-RB"; Parent "GBI_17024-RB"; gene_name "GBI_17024"; previous_transcript_id "GBI_17024-RB";
Scaffold210	maker	exon	560370	560456	.	-	.	gene_id "GBI_17024"; transcript_id "GBI_17024-RB"; Parent "GBI_17024-RB"; gene_name "GBI_17024"; previous_transcript_id "GBI_17024-RB";
Scaffold210	maker	exon	560642	560725	.	-	.	gene_id "GBI_17024"; transcript_id "GBI_17024-RB"; Parent "GBI_17024-RB"; gene_name "GBI_17024"; previous_transcript_id "GBI_17024-RB";
Scaffold210	maker	CDS	342598	342613	.	-	1	gene_id "GBI_17024"; transcript_id "GBI_17024-RB"; Parent "GBI_17024-RB"; gene_name "GBI_17024"; previous_transcript_id "GBI_17024-RB";
Scaffold210	maker	CDS	468423	468527	.	-	1	gene_id "GBI_17024"; transcript_id "GBI_17024-RB"; Parent "GBI_17024-RB"; gene_name "GBI_17024"; previous_transcript_id "GBI_17024-RB";
Scaffold210	maker	CDS	494082	494098	.	-	0	gene_id "GBI_17024"; transcript_id "GBI_17024-RB"; Parent "GBI_17024-RB"; gene_name "GBI_17024"; previous_transcript_id "GBI_17024-RB";
Scaffold210	maker	CDS	560370	560456	.	-	0	gene_id "GBI_17024"; transcript_id "GBI_17024-RB"; Parent "GBI_17024-RB"; gene_name "GBI_17024"; previous_transcript_id "GBI_17024-RB";
Scaffold210	maker	CDS	560642	560725	.	-	0	gene_id "GBI_17024"; transcript_id "GBI_17024-RB"; Parent "GBI_17024-RB"; gene_name "GBI_17024"; previous_transcript_id "GBI_17024-RB";
Scaffold210	AGAT	three_prime_UTR	342552	342597	.	-	.	gene_id "GBI_17024"; transcript_id "GBI_17024-RB"; Parent "GBI_17024-RB"; gene_name "GBI_17024"; previous_transcript_id "GBI_17024-RB";
Scaffold210	AGAT	gene	364297	373992	.	+	.	gene_id "GBI_17025"; gene_name "GBI_17025";
Scaffold210	AGAT	transcript	364297	373992	.	+	.	gene_id "GBI_17025"; transcript_id "GBI_17025-RA"; Parent "GBI_17025"; gene_name "GBI_17025";
Scaffold210	maker	exon	364297	364538	.	+	.	gene_id "GBI_17025"; transcript_id "GBI_17025-RA"; Parent "GBI_17025-RA"; gene_name "GBI_17025";
Scaffold210	maker	exon	371160	371234	.	+	.	gene_id "GBI_17025"; transcript_id "GBI_17025-RA"; Parent "GBI_17025-RA"; gene_name "GBI_17025";
Scaffold210	maker	exon	373336	373992	.	+	.	gene_id "GBI_17025"; transcript_id "GBI_17025-RA"; Parent "GBI_17025-RA"; gene_name "GBI_17025";
Scaffold210	maker	CDS	364297	364538	.	+	0	gene_id "GBI_17025"; transcript_id "GBI_17025-RA"; Parent "GBI_17025-RA"; gene_name "GBI_17025";
Scaffold210	maker	CDS	371160	371234	.	+	1	gene_id "GBI_17025"; transcript_id "GBI_17025-RA"; Parent "GBI_17025-RA"; gene_name "GBI_17025";
Scaffold210	maker	CDS	373336	373369	.	+	1	gene_id "GBI_17025"; transcript_id "GBI_17025-RA"; Parent "GBI_17025-RA"; gene_name "GBI_17025";
Scaffold210	AGAT	three_prime_UTR	373370	373992	.	+	.	gene_id "GBI_17025"; transcript_id "GBI_17025-RA"; Parent "GBI_17025-RA"; gene_name "GBI_17025";
Scaffold210	AGAT	gene	743938	751868	.	-	.	gene_id "GBI_17026"; gene_name "GBI_17026";
Scaffold210	AGAT	transcript	743938	751868	.	-	.	gene_id "GBI_17026"; transcript_id "GBI_17026-RA"; Parent "GBI_17026"; gene_name "GBI_17026";
Scaffold210	maker	exon	743938	743944	.	-	.	gene_id "GBI_17026"; transcript_id "GBI_17026-RA"; Parent "GBI_17026-RA"; gene_name "GBI_17026";
Scaffold210	maker	exon	750432	750543	.	-	.	gene_id "GBI_17026"; transcript_id "GBI_17026-RA"; Parent "GBI_17026-RA"; gene_name "GBI_17026";
Scaffold210	maker	exon	751805	751868	.	-	.	gene_id "GBI_17026"; transcript_id "GBI_17026-RA"; Parent "GBI_17026-RA"; gene_name "GBI_17026";
Scaffold210	maker	CDS	743938	743944	.	-	1	gene_id "GBI_17026"; transcript_id "GBI_17026-RA"; Parent "GBI_17026-RA"; gene_name "GBI_17026";
Scaffold210	maker	CDS	750432	750543	.	-	2	gene_id "GBI_17026"; transcript_id "GBI_17026-RA"; Parent "GBI_17026-RA"; gene_name "GBI_17026";
Scaffold210	maker	CDS	751805	751868	.	-	0	gene_id "GBI_17026"; transcript_id "GBI_17026-RA"; Parent "GBI_17026-RA"; gene_name "GBI_17026";
Scaffold210	AGAT	gene	841364	841435	.	-	.	gene_id "GBI_17027"; gene_name "GBI_17027";
Scaffold210	AGAT	transcript	841364	841435	.	-	.	gene_id "GBI_17027"; transcript_id "GBI_17027-RA"; Parent "GBI_17027"; gene_name "GBI_17027";
Scaffold210	maker	exon	841364	841435	.	-	.	gene_id "GBI_17027"; transcript_id "GBI_17027-RA"; Parent "GBI_17027-RA"; gene_name "GBI_17027";
Scaffold210	AGAT	gene	907348	907419	.	+	.	gene_id "GBI_17028"; gene_name "GBI_17028";
Scaffold210	AGAT	transcript	907348	907419	.	+	.	gene_id "GBI_17028"; transcript_id "GBI_17028-RA"; Parent "GBI_17028"; gene_name "GBI_17028";
Scaffold210	maker	exon	907348	907419	.	+	.	gene_id "GBI_17028"; transcript_id "GBI_17028-RA"; Parent "GBI_17028-RA"; gene_name "GBI_17028";
Scaffold210	AGAT	gene	943107	950866	.	-	.	gene_id "GBI_17029"; gene_name "GBI_17029";
Scaffold210	AGAT	transcript	943107	950788	.	-	.	gene_id "GBI_17029"; transcript_id "GBI_17029-RA"; Parent "GBI_17029"; gene_name "GBI_17029";
Scaffold210	maker	exon	943107	943379	.	-	.	gene_id "GBI_17029"; transcript_id "GBI_17029-RA"; Parent "GBI_17029-RA"; gene_name "GBI_17029";
Scaffold210	maker	exon	943513	943663	.	-	.	gene_id "GBI_17029"; transcript_id "GBI_17029-RA"; Parent "GBI_17029-RA"; gene_name "GBI_17029";
Scaffold210	maker	exon	949986	950168	.	-	.	gene_id "GBI_17029"; transcript_id "GBI_17029-RA"; Parent "GBI_17029-RA"; gene_name "GBI_17029";
Scaffold210	maker	exon	950242	950788	.	-	.	gene_id "GBI_17029"; transcript_id "GBI_17029-RA"; Parent "GBI_17029-RA"; gene_name "GBI_17029";
Scaffold210	AGAT	transcript	943107	950788	.	-	.	gene_id "GBI_17029"; transcript_id "GBI_17029-RB"; Parent "GBI_17029"; gene_name "GBI_17029";
Scaffold210	maker	exon	943107	943379	.	-	.	gene_id "GBI_17029"; transcript_id "GBI_17029-RB"; Parent "GBI_17029-RB"; gene_name "GBI_17029"; previous_transcript_id "GBI_17029-RB";
Scaffold210	maker	exon	943513	943663	.	-	.	gene_id "GBI_17029"; transcript_id "GBI_17029-RB"; Parent "GBI_17029-RB"; gene_name "GBI_17029"; previous_transcript_id "GBI_17029-RB";
Scaffold210	maker	exon	949640	949887	.	-	.	gene_id "GBI_17029"; transcript_id "GBI_17029-RB"; Parent "GBI_17029-RB"; gene_name "GBI_17029"; previous_transcript_id "GBI_17029-RB";
Scaffold210	maker	exon	949964	950168	.	-	.	gene_id "GBI_17029"; transcript_id "GBI_17029-RB"; Parent "GBI_17029-RB"; gene_name "GBI_17029"; previous_transcript_id "GBI_17029-RB";
Scaffold210	maker	exon	950242	950788	.	-	.	gene_id "GBI_17029"; transcript_id "GBI_17029-RB"; Parent "GBI_17029-RB"; gene_name "GBI_17029"; previous_transcript_id "GBI_17029-RB";
Scaffold210	StringTie	transcript	943138	950866	.	-	.	gene_id "GBI_17029"; transcript_id "GBI_17029.3"; gene_name "GBI_17029"; oId "STRG.23413.2"; cmp_ref "GBI_17029-RB"; class_code "m"; tss_id "TSS13650";
Scaffold210	StringTie	exon	943138	943663	.	-	.	gene_id "GBI_17029"; transcript_id "GBI_17029.3"; exon_number "1";
Scaffold210	StringTie	exon	949640	949887	.	-	.	gene_id "GBI_17029"; transcript_id "GBI_17029.3"; exon_number "2";
Scaffold210	StringTie	exon	949964	950168	.	-	.	gene_id "GBI_17029"; transcript_id "GBI_17029.3"; exon_number "3";
Scaffold210	StringTie	exon	950242	950866	.	-	.	gene_id "GBI_17029"; transcript_id "GBI_17029.3"; exon_number "4";
Scaffold210	StringTie	transcript	947518	950866	.	-	.	gene_id "GBI_17029"; transcript_id "GBI_17029.4"; gene_name "GBI_17029"; oId "STRG.23413.3"; cmp_ref "GBI_17029-RB"; class_code "j"; tss_id "TSS13650";
Scaffold210	StringTie	exon	947518	949887	.	-	.	gene_id "GBI_17029"; transcript_id "GBI_17029.4"; exon_number "1";
Scaffold210	StringTie	exon	949964	950168	.	-	.	gene_id "GBI_17029"; transcript_id "GBI_17029.4"; exon_number "2";
Scaffold210	StringTie	exon	950242	950866	.	-	.	gene_id "GBI_17029"; transcript_id "GBI_17029.4"; exon_number "3";
Scaffold210	maker	CDS	943342	943379	.	-	2	gene_id "GBI_17029"; transcript_id "GBI_17029-RA"; Parent "GBI_17029-RA"; gene_name "GBI_17029";
Scaffold210	maker	CDS	943513	943663	.	-	0	gene_id "GBI_17029"; transcript_id "GBI_17029-RA"; Parent "GBI_17029-RA"; gene_name "GBI_17029";
Scaffold210	maker	CDS	949986	950168	.	-	0	gene_id "GBI_17029"; transcript_id "GBI_17029-RA"; Parent "GBI_17029-RA"; gene_name "GBI_17029";
Scaffold210	maker	CDS	950242	950334	.	-	0	gene_id "GBI_17029"; transcript_id "GBI_17029-RA"; Parent "GBI_17029-RA"; gene_name "GBI_17029";
Scaffold210	AGAT	five_prime_UTR	950335	950788	.	-	.	gene_id "GBI_17029"; transcript_id "GBI_17029-RA"; Parent "GBI_17029-RA"; gene_name "GBI_17029";
Scaffold210	AGAT	three_prime_UTR	943107	943341	.	-	.	gene_id "GBI_17029"; transcript_id "GBI_17029-RA"; Parent "GBI_17029-RA"; gene_name "GBI_17029";
Scaffold210	maker	CDS	943342	943379	.	-	2	gene_id "GBI_17029"; transcript_id "GBI_17029-RB"; Parent "GBI_17029-RB"; gene_name "GBI_17029"; previous_transcript_id "GBI_17029-RB";
Scaffold210	maker	CDS	943513	943663	.	-	0	gene_id "GBI_17029"; transcript_id "GBI_17029-RB"; Parent "GBI_17029-RB"; gene_name "GBI_17029"; previous_transcript_id "GBI_17029-RB";
Scaffold210	maker	CDS	949640	949887	.	-	2	gene_id "GBI_17029"; transcript_id "GBI_17029-RB"; Parent "GBI_17029-RB"; gene_name "GBI_17029"; previous_transcript_id "GBI_17029-RB";
Scaffold210	maker	CDS	949964	950168	.	-	0	gene_id "GBI_17029"; transcript_id "GBI_17029-RB"; Parent "GBI_17029-RB"; gene_name "GBI_17029"; previous_transcript_id "GBI_17029-RB";
Scaffold210	maker	CDS	950242	950334	.	-	0	gene_id "GBI_17029"; transcript_id "GBI_17029-RB"; Parent "GBI_17029-RB"; gene_name "GBI_17029"; previous_transcript_id "GBI_17029-RB";
Scaffold210	AGAT	five_prime_UTR	950335	950788	.	-	.	gene_id "GBI_17029"; transcript_id "GBI_17029-RB"; Parent "GBI_17029-RB"; gene_name "GBI_17029"; previous_transcript_id "GBI_17029-RB";
Scaffold210	AGAT	three_prime_UTR	943107	943341	.	-	.	gene_id "GBI_17029"; transcript_id "GBI_17029-RB"; Parent "GBI_17029-RB"; gene_name "GBI_17029"; previous_transcript_id "GBI_17029-RB";
Scaffold210	AGAT	gene	952285	957019	.	+	.	gene_id "GBI_17030"; gene_name "GBI_17030";
Scaffold210	StringTie	transcript	952285	956388	.	+	.	gene_id "GBI_17030"; transcript_id "GBI_17030.1"; gene_name "GBI_17030"; oId "STRG.23414.2"; cmp_ref "GBI_17030-RA"; class_code "m"; tss_id "TSS13633";
Scaffold210	StringTie	exon	952285	952755	.	+	.	gene_id "GBI_17030"; transcript_id "GBI_17030.1"; exon_number "1";
Scaffold210	StringTie	exon	952951	956388	.	+	.	gene_id "GBI_17030"; transcript_id "GBI_17030.1"; exon_number "2";
Scaffold210	StringTie	transcript	952285	956388	.	+	.	gene_id "GBI_17030"; transcript_id "GBI_17030.2"; gene_name "GBI_17030"; oId "STRG.23414.1"; cmp_ref "GBI_17030-RA"; class_code "j"; tss_id "TSS13633";
Scaffold210	StringTie	exon	952285	952877	.	+	.	gene_id "GBI_17030"; transcript_id "GBI_17030.2"; exon_number "1";
Scaffold210	StringTie	exon	952951	956388	.	+	.	gene_id "GBI_17030"; transcript_id "GBI_17030.2"; exon_number "2";
Scaffold210	StringTie	transcript	952285	957019	.	+	.	gene_id "GBI_17030"; transcript_id "GBI_17030.3"; gene_name "GBI_17030"; oId "STRG.23414.3"; cmp_ref "GBI_17030-RA"; class_code "j"; tss_id "TSS13633";
Scaffold210	StringTie	exon	952285	952747	.	+	.	gene_id "GBI_17030"; transcript_id "GBI_17030.3"; exon_number "1";
Scaffold210	StringTie	exon	952951	953239	.	+	.	gene_id "GBI_17030"; transcript_id "GBI_17030.3"; exon_number "2";
Scaffold210	StringTie	exon	953338	957019	.	+	.	gene_id "GBI_17030"; transcript_id "GBI_17030.3"; exon_number "3";
Scaffold210	StringTie	transcript	952351	956388	.	+	.	gene_id "GBI_17030"; transcript_id "GBI_17030.4"; gene_name "GBI_17030"; oId "STRG.23414.4"; cmp_ref "GBI_17030-RA"; class_code "j"; tss_id "TSS13633";
Scaffold210	StringTie	exon	952351	952747	.	+	.	gene_id "GBI_17030"; transcript_id "GBI_17030.4"; exon_number "1";
Scaffold210	StringTie	exon	952951	956388	.	+	.	gene_id "GBI_17030"; transcript_id "GBI_17030.4"; exon_number "2";
Scaffold210	AGAT	transcript	952351	953660	.	+	.	gene_id "GBI_17030"; transcript_id "GBI_17030-RA"; Parent "GBI_17030"; gene_name "GBI_17030";
Scaffold210	maker	exon	952351	952755	.	+	.	gene_id "GBI_17030"; transcript_id "GBI_17030-RA"; Parent "GBI_17030-RA"; gene_name "GBI_17030";
Scaffold210	maker	exon	952951	953239	.	+	.	gene_id "GBI_17030"; transcript_id "GBI_17030-RA"; Parent "GBI_17030-RA"; gene_name "GBI_17030";
Scaffold210	maker	exon	953338	953660	.	+	.	gene_id "GBI_17030"; transcript_id "GBI_17030-RA"; Parent "GBI_17030-RA"; gene_name "GBI_17030";
Scaffold210	maker	CDS	952989	953239	.	+	0	gene_id "GBI_17030"; transcript_id "GBI_17030-RA"; Parent "GBI_17030-RA"; gene_name "GBI_17030";
Scaffold210	maker	CDS	953338	953347	.	+	1	gene_id "GBI_17030"; transcript_id "GBI_17030-RA"; Parent "GBI_17030-RA"; gene_name "GBI_17030";
Scaffold210	AGAT	five_prime_UTR	952351	952755	.	+	.	gene_id "GBI_17030"; transcript_id "GBI_17030-RA"; Parent "GBI_17030-RA"; gene_name "GBI_17030";
Scaffold210	AGAT	five_prime_UTR	952951	952988	.	+	.	gene_id "GBI_17030"; transcript_id "GBI_17030-RA"; Parent "GBI_17030-RA"; gene_name "GBI_17030";
Scaffold210	AGAT	three_prime_UTR	953348	953660	.	+	.	gene_id "GBI_17030"; transcript_id "GBI_17030-RA"; Parent "GBI_17030-RA"; gene_name "GBI_17030";
Scaffold210	AGAT	gene	1005259	1009764	.	-	.	gene_id "GBI_17033"; gene_name "GBI_17033";
Scaffold210	StringTie	transcript	1005259	1009764	.	-	.	gene_id "GBI_17033"; transcript_id "GBI_17033.1"; gene_name "GBI_17033"; oId "STRG.23417.1"; cmp_ref "GBI_17033-RA"; class_code "m"; tss_id "TSS13653";
Scaffold210	StringTie	exon	1005259	1008943	.	-	.	gene_id "GBI_17033"; transcript_id "GBI_17033.1"; exon_number "1";
Scaffold210	StringTie	exon	1009015	1009175	.	-	.	gene_id "GBI_17033"; transcript_id "GBI_17033.1"; exon_number "2";
Scaffold210	StringTie	exon	1009251	1009764	.	-	.	gene_id "GBI_17033"; transcript_id "GBI_17033.1"; exon_number "3";
Scaffold210	AGAT	transcript	1005263	1009764	.	-	.	gene_id "GBI_17033"; transcript_id "GBI_17033-RA"; Parent "GBI_17033"; gene_name "GBI_17033";
Scaffold210	maker	exon	1005263	1006543	.	-	.	gene_id "GBI_17033"; transcript_id "GBI_17033-RA"; Parent "GBI_17033-RA"; gene_name "GBI_17033";
Scaffold210	maker	exon	1008799	1008943	.	-	.	gene_id "GBI_17033"; transcript_id "GBI_17033-RA"; Parent "GBI_17033-RA"; gene_name "GBI_17033";
Scaffold210	maker	exon	1009015	1009175	.	-	.	gene_id "GBI_17033"; transcript_id "GBI_17033-RA"; Parent "GBI_17033-RA"; gene_name "GBI_17033";
Scaffold210	maker	exon	1009251	1009325	.	-	.	gene_id "GBI_17033"; transcript_id "GBI_17033-RA"; Parent "GBI_17033-RA"; gene_name "GBI_17033";
Scaffold210	maker	exon	1009393	1009764	.	-	.	gene_id "GBI_17033"; transcript_id "GBI_17033-RA"; Parent "GBI_17033-RA"; gene_name "GBI_17033";
Scaffold210	AGAT	transcript	1005263	1009764	.	-	.	gene_id "GBI_17033"; transcript_id "GBI_17033-RB"; Parent "GBI_17033"; gene_name "GBI_17033";
Scaffold210	maker	exon	1005263	1005524	.	-	.	gene_id "GBI_17033"; transcript_id "GBI_17033-RB"; Parent "GBI_17033-RB"; gene_name "GBI_17033"; previous_transcript_id "GBI_17033-RB";
Scaffold210	maker	exon	1005548	1006543	.	-	.	gene_id "GBI_17033"; transcript_id "GBI_17033-RB"; Parent "GBI_17033-RB"; gene_name "GBI_17033"; previous_transcript_id "GBI_17033-RB";
Scaffold210	maker	exon	1008799	1008943	.	-	.	gene_id "GBI_17033"; transcript_id "GBI_17033-RB"; Parent "GBI_17033-RB"; gene_name "GBI_17033"; previous_transcript_id "GBI_17033-RB";
Scaffold210	maker	exon	1009015	1009175	.	-	.	gene_id "GBI_17033"; transcript_id "GBI_17033-RB"; Parent "GBI_17033-RB"; gene_name "GBI_17033"; previous_transcript_id "GBI_17033-RB";
Scaffold210	maker	exon	1009251	1009325	.	-	.	gene_id "GBI_17033"; transcript_id "GBI_17033-RB"; Parent "GBI_17033-RB"; gene_name "GBI_17033"; previous_transcript_id "GBI_17033-RB";
Scaffold210	maker	exon	1009393	1009764	.	-	.	gene_id "GBI_17033"; transcript_id "GBI_17033-RB"; Parent "GBI_17033-RB"; gene_name "GBI_17033"; previous_transcript_id "GBI_17033-RB";
Scaffold210	maker	CDS	1006481	1006543	.	-	0	gene_id "GBI_17033"; transcript_id "GBI_17033-RA"; Parent "GBI_17033-RA"; gene_name "GBI_17033";
Scaffold210	maker	CDS	1008799	1008943	.	-	1	gene_id "GBI_17033"; transcript_id "GBI_17033-RA"; Parent "GBI_17033-RA"; gene_name "GBI_17033";
Scaffold210	maker	CDS	1009015	1009175	.	-	0	gene_id "GBI_17033"; transcript_id "GBI_17033-RA"; Parent "GBI_17033-RA"; gene_name "GBI_17033";
Scaffold210	maker	CDS	1009251	1009325	.	-	0	gene_id "GBI_17033"; transcript_id "GBI_17033-RA"; Parent "GBI_17033-RA"; gene_name "GBI_17033";
Scaffold210	maker	CDS	1009393	1009542	.	-	0	gene_id "GBI_17033"; transcript_id "GBI_17033-RA"; Parent "GBI_17033-RA"; gene_name "GBI_17033";
Scaffold210	AGAT	five_prime_UTR	1009543	1009764	.	-	.	gene_id "GBI_17033"; transcript_id "GBI_17033-RA"; Parent "GBI_17033-RA"; gene_name "GBI_17033";
Scaffold210	AGAT	three_prime_UTR	1005263	1006480	.	-	.	gene_id "GBI_17033"; transcript_id "GBI_17033-RA"; Parent "GBI_17033-RA"; gene_name "GBI_17033";
Scaffold210	maker	CDS	1006481	1006543	.	-	0	gene_id "GBI_17033"; transcript_id "GBI_17033-RB"; Parent "GBI_17033-RB"; gene_name "GBI_17033"; previous_transcript_id "GBI_17033-RB";
Scaffold210	maker	CDS	1008799	1008943	.	-	1	gene_id "GBI_17033"; transcript_id "GBI_17033-RB"; Parent "GBI_17033-RB"; gene_name "GBI_17033"; previous_transcript_id "GBI_17033-RB";
Scaffold210	maker	CDS	1009015	1009175	.	-	0	gene_id "GBI_17033"; transcript_id "GBI_17033-RB"; Parent "GBI_17033-RB"; gene_name "GBI_17033"; previous_transcript_id "GBI_17033-RB";
Scaffold210	maker	CDS	1009251	1009325	.	-	0	gene_id "GBI_17033"; transcript_id "GBI_17033-RB"; Parent "GBI_17033-RB"; gene_name "GBI_17033"; previous_transcript_id "GBI_17033-RB";
Scaffold210	maker	CDS	1009393	1009542	.	-	0	gene_id "GBI_17033"; transcript_id "GBI_17033-RB"; Parent "GBI_17033-RB"; gene_name "GBI_17033"; previous_transcript_id "GBI_17033-RB";
Scaffold210	AGAT	five_prime_UTR	1009543	1009764	.	-	.	gene_id "GBI_17033"; transcript_id "GBI_17033-RB"; Parent "GBI_17033-RB"; gene_name "GBI_17033"; previous_transcript_id "GBI_17033-RB";
Scaffold210	AGAT	three_prime_UTR	1005263	1005524	.	-	.	gene_id "GBI_17033"; transcript_id "GBI_17033-RB"; Parent "GBI_17033-RB"; gene_name "GBI_17033"; previous_transcript_id "GBI_17033-RB";
Scaffold210	AGAT	three_prime_UTR	1005548	1006480	.	-	.	gene_id "GBI_17033"; transcript_id "GBI_17033-RB"; Parent "GBI_17033-RB"; gene_name "GBI_17033"; previous_transcript_id "GBI_17033-RB";
Scaffold210	AGAT	gene	1015880	1086793	.	-	.	gene_id "GBI_17034"; gene_name "GBI_17034";
Scaffold210	StringTie	transcript	1015880	1086793	.	-	.	gene_id "GBI_17034"; transcript_id "GBI_17034.1"; gene_name "GBI_17034"; oId "STRG.23418.3"; cmp_ref "GBI_17034-RA"; class_code "n"; tss_id "TSS13654";
Scaffold210	StringTie	exon	1015880	1018542	.	-	.	gene_id "GBI_17034"; transcript_id "GBI_17034.1"; exon_number "1";
Scaffold210	StringTie	exon	1019180	1020305	.	-	.	gene_id "GBI_17034"; transcript_id "GBI_17034.1"; exon_number "2";
Scaffold210	StringTie	exon	1023195	1023309	.	-	.	gene_id "GBI_17034"; transcript_id "GBI_17034.1"; exon_number "3";
Scaffold210	StringTie	exon	1023831	1024089	.	-	.	gene_id "GBI_17034"; transcript_id "GBI_17034.1"; exon_number "4";
Scaffold210	StringTie	exon	1024283	1024435	.	-	.	gene_id "GBI_17034"; transcript_id "GBI_17034.1"; exon_number "5";
Scaffold210	StringTie	exon	1027364	1027620	.	-	.	gene_id "GBI_17034"; transcript_id "GBI_17034.1"; exon_number "6";
Scaffold210	StringTie	exon	1027721	1027832	.	-	.	gene_id "GBI_17034"; transcript_id "GBI_17034.1"; exon_number "7";
Scaffold210	StringTie	exon	1027948	1028090	.	-	.	gene_id "GBI_17034"; transcript_id "GBI_17034.1"; exon_number "8";
Scaffold210	StringTie	exon	1029030	1029214	.	-	.	gene_id "GBI_17034"; transcript_id "GBI_17034.1"; exon_number "9";
Scaffold210	StringTie	exon	1029643	1029728	.	-	.	gene_id "GBI_17034"; transcript_id "GBI_17034.1"; exon_number "10";
Scaffold210	StringTie	exon	1030294	1030501	.	-	.	gene_id "GBI_17034"; transcript_id "GBI_17034.1"; exon_number "11";
Scaffold210	StringTie	exon	1030728	1030864	.	-	.	gene_id "GBI_17034"; transcript_id "GBI_17034.1"; exon_number "12";
Scaffold210	StringTie	exon	1031061	1031216	.	-	.	gene_id "GBI_17034"; transcript_id "GBI_17034.1"; exon_number "13";
Scaffold210	StringTie	exon	1031463	1031593	.	-	.	gene_id "GBI_17034"; transcript_id "GBI_17034.1"; exon_number "14";
Scaffold210	StringTie	exon	1031938	1032066	.	-	.	gene_id "GBI_17034"; transcript_id "GBI_17034.1"; exon_number "15";
Scaffold210	StringTie	exon	1051307	1051470	.	-	.	gene_id "GBI_17034"; transcript_id "GBI_17034.1"; exon_number "16";
Scaffold210	StringTie	exon	1072788	1072911	.	-	.	gene_id "GBI_17034"; transcript_id "GBI_17034.1"; exon_number "17";
Scaffold210	StringTie	exon	1086647	1086793	.	-	.	gene_id "GBI_17034"; transcript_id "GBI_17034.1"; exon_number "18";
Scaffold210	StringTie	transcript	1015880	1086793	.	-	.	gene_id "GBI_17034"; transcript_id "GBI_17034.2"; gene_name "GBI_17034"; oId "STRG.23418.5"; cmp_ref "GBI_17034-RA"; class_code "n"; tss_id "TSS13654";
Scaffold210	StringTie	exon	1015880	1019196	.	-	.	gene_id "GBI_17034"; transcript_id "GBI_17034.2"; exon_number "1";
Scaffold210	StringTie	exon	1020126	1020305	.	-	.	gene_id "GBI_17034"; transcript_id "GBI_17034.2"; exon_number "2";
Scaffold210	StringTie	exon	1023195	1023309	.	-	.	gene_id "GBI_17034"; transcript_id "GBI_17034.2"; exon_number "3";
Scaffold210	StringTie	exon	1023831	1024089	.	-	.	gene_id "GBI_17034"; transcript_id "GBI_17034.2"; exon_number "4";
Scaffold210	StringTie	exon	1024283	1024435	.	-	.	gene_id "GBI_17034"; transcript_id "GBI_17034.2"; exon_number "5";
Scaffold210	StringTie	exon	1027364	1027620	.	-	.	gene_id "GBI_17034"; transcript_id "GBI_17034.2"; exon_number "6";
Scaffold210	StringTie	exon	1027721	1027832	.	-	.	gene_id "GBI_17034"; transcript_id "GBI_17034.2"; exon_number "7";
Scaffold210	StringTie	exon	1027948	1028090	.	-	.	gene_id "GBI_17034"; transcript_id "GBI_17034.2"; exon_number "8";
Scaffold210	StringTie	exon	1029030	1029214	.	-	.	gene_id "GBI_17034"; transcript_id "GBI_17034.2"; exon_number "9";
Scaffold210	StringTie	exon	1029643	1029728	.	-	.	gene_id "GBI_17034"; transcript_id "GBI_17034.2"; exon_number "10";
Scaffold210	StringTie	exon	1030294	1030501	.	-	.	gene_id "GBI_17034"; transcript_id "GBI_17034.2"; exon_number "11";
Scaffold210	StringTie	exon	1030728	1030864	.	-	.	gene_id "GBI_17034"; transcript_id "GBI_17034.2"; exon_number "12";
Scaffold210	StringTie	exon	1031061	1031216	.	-	.	gene_id "GBI_17034"; transcript_id "GBI_17034.2"; exon_number "13";
Scaffold210	StringTie	exon	1031463	1031593	.	-	.	gene_id "GBI_17034"; transcript_id "GBI_17034.2"; exon_number "14";
Scaffold210	StringTie	exon	1031938	1032066	.	-	.	gene_id "GBI_17034"; transcript_id "GBI_17034.2"; exon_number "15";
Scaffold210	StringTie	exon	1051307	1051470	.	-	.	gene_id "GBI_17034"; transcript_id "GBI_17034.2"; exon_number "16";
Scaffold210	StringTie	exon	1072788	1072911	.	-	.	gene_id "GBI_17034"; transcript_id "GBI_17034.2"; exon_number "17";
Scaffold210	StringTie	exon	1086647	1086793	.	-	.	gene_id "GBI_17034"; transcript_id "GBI_17034.2"; exon_number "18";
Scaffold210	StringTie	transcript	1015880	1086793	.	-	.	gene_id "GBI_17034"; transcript_id "GBI_17034.3"; gene_name "GBI_17034"; oId "STRG.23418.6"; cmp_ref "GBI_17034-RA"; class_code "m"; tss_id "TSS13654";
Scaffold210	StringTie	exon	1015880	1023309	.	-	.	gene_id "GBI_17034"; transcript_id "GBI_17034.3"; exon_number "1";
Scaffold210	StringTie	exon	1023831	1024089	.	-	.	gene_id "GBI_17034"; transcript_id "GBI_17034.3"; exon_number "2";
Scaffold210	StringTie	exon	1024283	1024435	.	-	.	gene_id "GBI_17034"; transcript_id "GBI_17034.3"; exon_number "3";
Scaffold210	StringTie	exon	1027364	1027620	.	-	.	gene_id "GBI_17034"; transcript_id "GBI_17034.3"; exon_number "4";
Scaffold210	StringTie	exon	1027721	1027832	.	-	.	gene_id "GBI_17034"; transcript_id "GBI_17034.3"; exon_number "5";
Scaffold210	StringTie	exon	1027948	1028090	.	-	.	gene_id "GBI_17034"; transcript_id "GBI_17034.3"; exon_number "6";
Scaffold210	StringTie	exon	1029030	1029214	.	-	.	gene_id "GBI_17034"; transcript_id "GBI_17034.3"; exon_number "7";
Scaffold210	StringTie	exon	1029643	1029728	.	-	.	gene_id "GBI_17034"; transcript_id "GBI_17034.3"; exon_number "8";
Scaffold210	StringTie	exon	1030294	1030501	.	-	.	gene_id "GBI_17034"; transcript_id "GBI_17034.3"; exon_number "9";
Scaffold210	StringTie	exon	1030728	1030864	.	-	.	gene_id "GBI_17034"; transcript_id "GBI_17034.3"; exon_number "10";
Scaffold210	StringTie	exon	1031061	1031216	.	-	.	gene_id "GBI_17034"; transcript_id "GBI_17034.3"; exon_number "11";
Scaffold210	StringTie	exon	1031463	1031593	.	-	.	gene_id "GBI_17034"; transcript_id "GBI_17034.3"; exon_number "12";
Scaffold210	StringTie	exon	1031938	1032066	.	-	.	gene_id "GBI_17034"; transcript_id "GBI_17034.3"; exon_number "13";
Scaffold210	StringTie	exon	1051307	1051470	.	-	.	gene_id "GBI_17034"; transcript_id "GBI_17034.3"; exon_number "14";
Scaffold210	StringTie	exon	1072788	1072911	.	-	.	gene_id "GBI_17034"; transcript_id "GBI_17034.3"; exon_number "15";
Scaffold210	StringTie	exon	1086647	1086793	.	-	.	gene_id "GBI_17034"; transcript_id "GBI_17034.3"; exon_number "16";
Scaffold210	StringTie	transcript	1015880	1086793	.	-	.	gene_id "GBI_17034"; transcript_id "GBI_17034.4"; gene_name "GBI_17034"; oId "STRG.23418.4"; cmp_ref "GBI_17034-RA"; class_code "n"; tss_id "TSS13654";
Scaffold210	StringTie	exon	1015880	1018542	.	-	.	gene_id "GBI_17034"; transcript_id "GBI_17034.4"; exon_number "1";
Scaffold210	StringTie	exon	1019180	1019196	.	-	.	gene_id "GBI_17034"; transcript_id "GBI_17034.4"; exon_number "2";
Scaffold210	StringTie	exon	1020126	1020305	.	-	.	gene_id "GBI_17034"; transcript_id "GBI_17034.4"; exon_number "3";
Scaffold210	StringTie	exon	1023195	1023309	.	-	.	gene_id "GBI_17034"; transcript_id "GBI_17034.4"; exon_number "4";
Scaffold210	StringTie	exon	1023831	1024089	.	-	.	gene_id "GBI_17034"; transcript_id "GBI_17034.4"; exon_number "5";
Scaffold210	StringTie	exon	1024283	1024435	.	-	.	gene_id "GBI_17034"; transcript_id "GBI_17034.4"; exon_number "6";
Scaffold210	StringTie	exon	1027364	1027620	.	-	.	gene_id "GBI_17034"; transcript_id "GBI_17034.4"; exon_number "7";
Scaffold210	StringTie	exon	1027721	1027832	.	-	.	gene_id "GBI_17034"; transcript_id "GBI_17034.4"; exon_number "8";
Scaffold210	StringTie	exon	1027948	1028090	.	-	.	gene_id "GBI_17034"; transcript_id "GBI_17034.4"; exon_number "9";
Scaffold210	StringTie	exon	1029030	1029214	.	-	.	gene_id "GBI_17034"; transcript_id "GBI_17034.4"; exon_number "10";
Scaffold210	StringTie	exon	1029643	1029728	.	-	.	gene_id "GBI_17034"; transcript_id "GBI_17034.4"; exon_number "11";
Scaffold210	StringTie	exon	1030294	1030501	.	-	.	gene_id "GBI_17034"; transcript_id "GBI_17034.4"; exon_number "12";
Scaffold210	StringTie	exon	1030728	1030864	.	-	.	gene_id "GBI_17034"; transcript_id "GBI_17034.4"; exon_number "13";
Scaffold210	StringTie	exon	1031061	1031216	.	-	.	gene_id "GBI_17034"; transcript_id "GBI_17034.4"; exon_number "14";
Scaffold210	StringTie	exon	1031463	1031593	.	-	.	gene_id "GBI_17034"; transcript_id "GBI_17034.4"; exon_number "15";
Scaffold210	StringTie	exon	1031938	1032066	.	-	.	gene_id "GBI_17034"; transcript_id "GBI_17034.4"; exon_number "16";
Scaffold210	StringTie	exon	1051307	1051470	.	-	.	gene_id "GBI_17034"; transcript_id "GBI_17034.4"; exon_number "17";
Scaffold210	StringTie	exon	1072788	1072911	.	-	.	gene_id "GBI_17034"; transcript_id "GBI_17034.4"; exon_number "18";
Scaffold210	StringTie	exon	1086647	1086793	.	-	.	gene_id "GBI_17034"; transcript_id "GBI_17034.4"; exon_number "19";
Scaffold210	StringTie	transcript	1015880	1086793	.	-	.	gene_id "GBI_17034"; transcript_id "GBI_17034.5"; gene_name "GBI_17034"; oId "STRG.23418.2"; cmp_ref "GBI_17034-RA"; class_code "n"; tss_id "TSS13654";
Scaffold210	StringTie	exon	1015880	1018542	.	-	.	gene_id "GBI_17034"; transcript_id "GBI_17034.5"; exon_number "1";
Scaffold210	StringTie	exon	1019180	1019193	.	-	.	gene_id "GBI_17034"; transcript_id "GBI_17034.5"; exon_number "2";
Scaffold210	StringTie	exon	1020126	1020305	.	-	.	gene_id "GBI_17034"; transcript_id "GBI_17034.5"; exon_number "3";
Scaffold210	StringTie	exon	1023195	1023309	.	-	.	gene_id "GBI_17034"; transcript_id "GBI_17034.5"; exon_number "4";
Scaffold210	StringTie	exon	1023831	1024089	.	-	.	gene_id "GBI_17034"; transcript_id "GBI_17034.5"; exon_number "5";
Scaffold210	StringTie	exon	1024283	1024435	.	-	.	gene_id "GBI_17034"; transcript_id "GBI_17034.5"; exon_number "6";
Scaffold210	StringTie	exon	1027364	1027620	.	-	.	gene_id "GBI_17034"; transcript_id "GBI_17034.5"; exon_number "7";
Scaffold210	StringTie	exon	1027721	1027832	.	-	.	gene_id "GBI_17034"; transcript_id "GBI_17034.5"; exon_number "8";
Scaffold210	StringTie	exon	1027948	1028090	.	-	.	gene_id "GBI_17034"; transcript_id "GBI_17034.5"; exon_number "9";
Scaffold210	StringTie	exon	1029030	1029214	.	-	.	gene_id "GBI_17034"; transcript_id "GBI_17034.5"; exon_number "10";
Scaffold210	StringTie	exon	1029643	1029728	.	-	.	gene_id "GBI_17034"; transcript_id "GBI_17034.5"; exon_number "11";
Scaffold210	StringTie	exon	1030294	1030501	.	-	.	gene_id "GBI_17034"; transcript_id "GBI_17034.5"; exon_number "12";
Scaffold210	StringTie	exon	1030728	1030864	.	-	.	gene_id "GBI_17034"; transcript_id "GBI_17034.5"; exon_number "13";
Scaffold210	StringTie	exon	1031061	1031216	.	-	.	gene_id "GBI_17034"; transcript_id "GBI_17034.5"; exon_number "14";
Scaffold210	StringTie	exon	1031463	1031593	.	-	.	gene_id "GBI_17034"; transcript_id "GBI_17034.5"; exon_number "15";
Scaffold210	StringTie	exon	1031938	1032066	.	-	.	gene_id "GBI_17034"; transcript_id "GBI_17034.5"; exon_number "16";
Scaffold210	StringTie	exon	1051307	1051470	.	-	.	gene_id "GBI_17034"; transcript_id "GBI_17034.5"; exon_number "17";
Scaffold210	StringTie	exon	1072788	1072911	.	-	.	gene_id "GBI_17034"; transcript_id "GBI_17034.5"; exon_number "18";
Scaffold210	StringTie	exon	1086647	1086793	.	-	.	gene_id "GBI_17034"; transcript_id "GBI_17034.5"; exon_number "19";
Scaffold210	StringTie	transcript	1015880	1086793	.	-	.	gene_id "GBI_17034"; transcript_id "GBI_17034.6"; gene_name "GBI_17034"; oId "STRG.23418.1"; cmp_ref "GBI_17034-RA"; class_code "m"; tss_id "TSS13654";
Scaffold210	StringTie	exon	1015880	1020305	.	-	.	gene_id "GBI_17034"; transcript_id "GBI_17034.6"; exon_number "1";
Scaffold210	StringTie	exon	1023195	1023309	.	-	.	gene_id "GBI_17034"; transcript_id "GBI_17034.6"; exon_number "2";
Scaffold210	StringTie	exon	1023831	1024089	.	-	.	gene_id "GBI_17034"; transcript_id "GBI_17034.6"; exon_number "3";
Scaffold210	StringTie	exon	1024283	1024435	.	-	.	gene_id "GBI_17034"; transcript_id "GBI_17034.6"; exon_number "4";
Scaffold210	StringTie	exon	1027364	1027620	.	-	.	gene_id "GBI_17034"; transcript_id "GBI_17034.6"; exon_number "5";
Scaffold210	StringTie	exon	1027721	1027832	.	-	.	gene_id "GBI_17034"; transcript_id "GBI_17034.6"; exon_number "6";
Scaffold210	StringTie	exon	1027948	1028090	.	-	.	gene_id "GBI_17034"; transcript_id "GBI_17034.6"; exon_number "7";
Scaffold210	StringTie	exon	1029030	1029214	.	-	.	gene_id "GBI_17034"; transcript_id "GBI_17034.6"; exon_number "8";
Scaffold210	StringTie	exon	1029643	1029728	.	-	.	gene_id "GBI_17034"; transcript_id "GBI_17034.6"; exon_number "9";
Scaffold210	StringTie	exon	1030294	1030501	.	-	.	gene_id "GBI_17034"; transcript_id "GBI_17034.6"; exon_number "10";
Scaffold210	StringTie	exon	1030728	1030864	.	-	.	gene_id "GBI_17034"; transcript_id "GBI_17034.6"; exon_number "11";
Scaffold210	StringTie	exon	1031061	1031216	.	-	.	gene_id "GBI_17034"; transcript_id "GBI_17034.6"; exon_number "12";
Scaffold210	StringTie	exon	1031463	1031593	.	-	.	gene_id "GBI_17034"; transcript_id "GBI_17034.6"; exon_number "13";
Scaffold210	StringTie	exon	1031938	1032066	.	-	.	gene_id "GBI_17034"; transcript_id "GBI_17034.6"; exon_number "14";
Scaffold210	StringTie	exon	1051307	1051470	.	-	.	gene_id "GBI_17034"; transcript_id "GBI_17034.6"; exon_number "15";
Scaffold210	StringTie	exon	1072788	1072911	.	-	.	gene_id "GBI_17034"; transcript_id "GBI_17034.6"; exon_number "16";
Scaffold210	StringTie	exon	1086647	1086793	.	-	.	gene_id "GBI_17034"; transcript_id "GBI_17034.6"; exon_number "17";
Scaffold210	AGAT	transcript	1016097	1086792	.	-	.	gene_id "GBI_17034"; transcript_id "GBI_17034-RA"; Parent "GBI_17034"; gene_name "GBI_17034";
Scaffold210	maker	exon	1016097	1017975	.	-	.	gene_id "GBI_17034"; transcript_id "GBI_17034-RA"; Parent "GBI_17034-RA"; gene_name "GBI_17034";
Scaffold210	maker	exon	1018002	1018542	.	-	.	gene_id "GBI_17034"; transcript_id "GBI_17034-RA"; Parent "GBI_17034-RA"; gene_name "GBI_17034";
Scaffold210	maker	exon	1020126	1020305	.	-	.	gene_id "GBI_17034"; transcript_id "GBI_17034-RA"; Parent "GBI_17034-RA"; gene_name "GBI_17034";
Scaffold210	maker	exon	1023195	1023309	.	-	.	gene_id "GBI_17034"; transcript_id "GBI_17034-RA"; Parent "GBI_17034-RA"; gene_name "GBI_17034";
Scaffold210	maker	exon	1023831	1024089	.	-	.	gene_id "GBI_17034"; transcript_id "GBI_17034-RA"; Parent "GBI_17034-RA"; gene_name "GBI_17034";
Scaffold210	maker	exon	1024283	1024435	.	-	.	gene_id "GBI_17034"; transcript_id "GBI_17034-RA"; Parent "GBI_17034-RA"; gene_name "GBI_17034";
Scaffold210	maker	exon	1027364	1027620	.	-	.	gene_id "GBI_17034"; transcript_id "GBI_17034-RA"; Parent "GBI_17034-RA"; gene_name "GBI_17034";
Scaffold210	maker	exon	1027721	1027832	.	-	.	gene_id "GBI_17034"; transcript_id "GBI_17034-RA"; Parent "GBI_17034-RA"; gene_name "GBI_17034";
Scaffold210	maker	exon	1027948	1028090	.	-	.	gene_id "GBI_17034"; transcript_id "GBI_17034-RA"; Parent "GBI_17034-RA"; gene_name "GBI_17034";
Scaffold210	maker	exon	1029030	1029214	.	-	.	gene_id "GBI_17034"; transcript_id "GBI_17034-RA"; Parent "GBI_17034-RA"; gene_name "GBI_17034";
Scaffold210	maker	exon	1029643	1029728	.	-	.	gene_id "GBI_17034"; transcript_id "GBI_17034-RA"; Parent "GBI_17034-RA"; gene_name "GBI_17034";
Scaffold210	maker	exon	1030294	1030501	.	-	.	gene_id "GBI_17034"; transcript_id "GBI_17034-RA"; Parent "GBI_17034-RA"; gene_name "GBI_17034";
Scaffold210	maker	exon	1030728	1030864	.	-	.	gene_id "GBI_17034"; transcript_id "GBI_17034-RA"; Parent "GBI_17034-RA"; gene_name "GBI_17034";
Scaffold210	maker	exon	1031061	1031216	.	-	.	gene_id "GBI_17034"; transcript_id "GBI_17034-RA"; Parent "GBI_17034-RA"; gene_name "GBI_17034";
Scaffold210	maker	exon	1031463	1031593	.	-	.	gene_id "GBI_17034"; transcript_id "GBI_17034-RA"; Parent "GBI_17034-RA"; gene_name "GBI_17034";
Scaffold210	maker	exon	1031938	1032066	.	-	.	gene_id "GBI_17034"; transcript_id "GBI_17034-RA"; Parent "GBI_17034-RA"; gene_name "GBI_17034";
Scaffold210	maker	exon	1051307	1051470	.	-	.	gene_id "GBI_17034"; transcript_id "GBI_17034-RA"; Parent "GBI_17034-RA"; gene_name "GBI_17034";
Scaffold210	maker	exon	1072788	1072911	.	-	.	gene_id "GBI_17034"; transcript_id "GBI_17034-RA"; Parent "GBI_17034-RA"; gene_name "GBI_17034";
Scaffold210	maker	exon	1086647	1086792	.	-	.	gene_id "GBI_17034"; transcript_id "GBI_17034-RA"; Parent "GBI_17034-RA"; gene_name "GBI_17034";
Scaffold210	StringTie	transcript	1026383	1086793	.	-	.	gene_id "GBI_17034"; transcript_id "GBI_17034.8"; gene_name "GBI_17034"; oId "STRG.23418.7"; cmp_ref "GBI_17034-RA"; class_code "j"; tss_id "TSS13654";
Scaffold210	StringTie	exon	1026383	1027620	.	-	.	gene_id "GBI_17034"; transcript_id "GBI_17034.8"; exon_number "1";
Scaffold210	StringTie	exon	1027721	1027832	.	-	.	gene_id "GBI_17034"; transcript_id "GBI_17034.8"; exon_number "2";
Scaffold210	StringTie	exon	1027948	1028090	.	-	.	gene_id "GBI_17034"; transcript_id "GBI_17034.8"; exon_number "3";
Scaffold210	StringTie	exon	1029030	1029214	.	-	.	gene_id "GBI_17034"; transcript_id "GBI_17034.8"; exon_number "4";
Scaffold210	StringTie	exon	1029643	1029728	.	-	.	gene_id "GBI_17034"; transcript_id "GBI_17034.8"; exon_number "5";
Scaffold210	StringTie	exon	1030294	1030501	.	-	.	gene_id "GBI_17034"; transcript_id "GBI_17034.8"; exon_number "6";
Scaffold210	StringTie	exon	1030728	1030864	.	-	.	gene_id "GBI_17034"; transcript_id "GBI_17034.8"; exon_number "7";
Scaffold210	StringTie	exon	1031061	1031216	.	-	.	gene_id "GBI_17034"; transcript_id "GBI_17034.8"; exon_number "8";
Scaffold210	StringTie	exon	1031463	1031593	.	-	.	gene_id "GBI_17034"; transcript_id "GBI_17034.8"; exon_number "9";
Scaffold210	StringTie	exon	1031938	1032066	.	-	.	gene_id "GBI_17034"; transcript_id "GBI_17034.8"; exon_number "10";
Scaffold210	StringTie	exon	1051307	1051470	.	-	.	gene_id "GBI_17034"; transcript_id "GBI_17034.8"; exon_number "11";
Scaffold210	StringTie	exon	1072788	1072911	.	-	.	gene_id "GBI_17034"; transcript_id "GBI_17034.8"; exon_number "12";
Scaffold210	StringTie	exon	1086647	1086793	.	-	.	gene_id "GBI_17034"; transcript_id "GBI_17034.8"; exon_number "13";
Scaffold210	maker	CDS	1018463	1018542	.	-	2	gene_id "GBI_17034"; transcript_id "GBI_17034-RA"; Parent "GBI_17034-RA"; gene_name "GBI_17034";
Scaffold210	maker	CDS	1020126	1020305	.	-	2	gene_id "GBI_17034"; transcript_id "GBI_17034-RA"; Parent "GBI_17034-RA"; gene_name "GBI_17034";
Scaffold210	maker	CDS	1023195	1023309	.	-	0	gene_id "GBI_17034"; transcript_id "GBI_17034-RA"; Parent "GBI_17034-RA"; gene_name "GBI_17034";
Scaffold210	maker	CDS	1023831	1024089	.	-	1	gene_id "GBI_17034"; transcript_id "GBI_17034-RA"; Parent "GBI_17034-RA"; gene_name "GBI_17034";
Scaffold210	maker	CDS	1024283	1024435	.	-	1	gene_id "GBI_17034"; transcript_id "GBI_17034-RA"; Parent "GBI_17034-RA"; gene_name "GBI_17034";
Scaffold210	maker	CDS	1027364	1027620	.	-	0	gene_id "GBI_17034"; transcript_id "GBI_17034-RA"; Parent "GBI_17034-RA"; gene_name "GBI_17034";
Scaffold210	maker	CDS	1027721	1027832	.	-	1	gene_id "GBI_17034"; transcript_id "GBI_17034-RA"; Parent "GBI_17034-RA"; gene_name "GBI_17034";
Scaffold210	maker	CDS	1027948	1028090	.	-	0	gene_id "GBI_17034"; transcript_id "GBI_17034-RA"; Parent "GBI_17034-RA"; gene_name "GBI_17034";
Scaffold210	maker	CDS	1029030	1029214	.	-	2	gene_id "GBI_17034"; transcript_id "GBI_17034-RA"; Parent "GBI_17034-RA"; gene_name "GBI_17034";
Scaffold210	maker	CDS	1029643	1029728	.	-	1	gene_id "GBI_17034"; transcript_id "GBI_17034-RA"; Parent "GBI_17034-RA"; gene_name "GBI_17034";
Scaffold210	maker	CDS	1030294	1030501	.	-	2	gene_id "GBI_17034"; transcript_id "GBI_17034-RA"; Parent "GBI_17034-RA"; gene_name "GBI_17034";
Scaffold210	maker	CDS	1030728	1030864	.	-	1	gene_id "GBI_17034"; transcript_id "GBI_17034-RA"; Parent "GBI_17034-RA"; gene_name "GBI_17034";
Scaffold210	maker	CDS	1031061	1031216	.	-	1	gene_id "GBI_17034"; transcript_id "GBI_17034-RA"; Parent "GBI_17034-RA"; gene_name "GBI_17034";
Scaffold210	maker	CDS	1031463	1031593	.	-	0	gene_id "GBI_17034"; transcript_id "GBI_17034-RA"; Parent "GBI_17034-RA"; gene_name "GBI_17034";
Scaffold210	maker	CDS	1031938	1032063	.	-	0	gene_id "GBI_17034"; transcript_id "GBI_17034-RA"; Parent "GBI_17034-RA"; gene_name "GBI_17034";
Scaffold210	AGAT	five_prime_UTR	1032064	1032066	.	-	.	gene_id "GBI_17034"; transcript_id "GBI_17034-RA"; Parent "GBI_17034-RA"; gene_name "GBI_17034";
Scaffold210	AGAT	five_prime_UTR	1051307	1051470	.	-	.	gene_id "GBI_17034"; transcript_id "GBI_17034-RA"; Parent "GBI_17034-RA"; gene_name "GBI_17034";
Scaffold210	AGAT	five_prime_UTR	1072788	1072911	.	-	.	gene_id "GBI_17034"; transcript_id "GBI_17034-RA"; Parent "GBI_17034-RA"; gene_name "GBI_17034";
Scaffold210	AGAT	five_prime_UTR	1086647	1086792	.	-	.	gene_id "GBI_17034"; transcript_id "GBI_17034-RA"; Parent "GBI_17034-RA"; gene_name "GBI_17034";
Scaffold210	AGAT	three_prime_UTR	1016097	1017975	.	-	.	gene_id "GBI_17034"; transcript_id "GBI_17034-RA"; Parent "GBI_17034-RA"; gene_name "GBI_17034";
Scaffold210	AGAT	three_prime_UTR	1018002	1018462	.	-	.	gene_id "GBI_17034"; transcript_id "GBI_17034-RA"; Parent "GBI_17034-RA"; gene_name "GBI_17034";
Scaffold211	AGAT	gene	25962	29016	.	+	.	gene_id "GBI_17039"; gene_name "GBI_17039";
Scaffold211	AGAT	transcript	25962	29016	.	+	.	gene_id "GBI_17039"; transcript_id "GBI_17039-RA"; Parent "GBI_17039"; gene_name "GBI_17039";
Scaffold211	maker	exon	25962	25970	.	+	.	gene_id "GBI_17039"; transcript_id "GBI_17039-RA"; Parent "GBI_17039-RA"; gene_name "GBI_17039";
Scaffold211	maker	exon	27118	27161	.	+	.	gene_id "GBI_17039"; transcript_id "GBI_17039-RA"; Parent "GBI_17039-RA"; gene_name "GBI_17039";
Scaffold211	maker	exon	27409	27435	.	+	.	gene_id "GBI_17039"; transcript_id "GBI_17039-RA"; Parent "GBI_17039-RA"; gene_name "GBI_17039";
Scaffold211	maker	exon	28224	28332	.	+	.	gene_id "GBI_17039"; transcript_id "GBI_17039-RA"; Parent "GBI_17039-RA"; gene_name "GBI_17039";
Scaffold211	maker	exon	28355	28398	.	+	.	gene_id "GBI_17039"; transcript_id "GBI_17039-RA"; Parent "GBI_17039-RA"; gene_name "GBI_17039";
Scaffold211	maker	exon	28423	28501	.	+	.	gene_id "GBI_17039"; transcript_id "GBI_17039-RA"; Parent "GBI_17039-RA"; gene_name "GBI_17039";
Scaffold211	maker	exon	28999	29016	.	+	.	gene_id "GBI_17039"; transcript_id "GBI_17039-RA"; Parent "GBI_17039-RA"; gene_name "GBI_17039";
Scaffold211	maker	CDS	25962	25970	.	+	0	gene_id "GBI_17039"; transcript_id "GBI_17039-RA"; Parent "GBI_17039-RA"; gene_name "GBI_17039";
Scaffold211	maker	CDS	27118	27161	.	+	0	gene_id "GBI_17039"; transcript_id "GBI_17039-RA"; Parent "GBI_17039-RA"; gene_name "GBI_17039";
Scaffold211	maker	CDS	27409	27435	.	+	1	gene_id "GBI_17039"; transcript_id "GBI_17039-RA"; Parent "GBI_17039-RA"; gene_name "GBI_17039";
Scaffold211	maker	CDS	28224	28332	.	+	1	gene_id "GBI_17039"; transcript_id "GBI_17039-RA"; Parent "GBI_17039-RA"; gene_name "GBI_17039";
Scaffold211	maker	CDS	28355	28398	.	+	0	gene_id "GBI_17039"; transcript_id "GBI_17039-RA"; Parent "GBI_17039-RA"; gene_name "GBI_17039";
Scaffold211	maker	CDS	28423	28501	.	+	1	gene_id "GBI_17039"; transcript_id "GBI_17039-RA"; Parent "GBI_17039-RA"; gene_name "GBI_17039";
Scaffold211	maker	CDS	28999	29016	.	+	0	gene_id "GBI_17039"; transcript_id "GBI_17039-RA"; Parent "GBI_17039-RA"; gene_name "GBI_17039";
Scaffold211	AGAT	gene	54610	57477	.	+	.	gene_id "GBI_17040"; gene_name "GBI_17040";
Scaffold211	AGAT	transcript	54610	57477	.	+	.	gene_id "GBI_17040"; transcript_id "GBI_17040-RA"; Parent "GBI_17040"; gene_name "GBI_17040";
Scaffold211	maker	exon	54610	54623	.	+	.	gene_id "GBI_17040"; transcript_id "GBI_17040-RA"; Parent "GBI_17040-RA"; gene_name "GBI_17040";
Scaffold211	maker	exon	54644	54701	.	+	.	gene_id "GBI_17040"; transcript_id "GBI_17040-RA"; Parent "GBI_17040-RA"; gene_name "GBI_17040";
Scaffold211	maker	exon	54724	54767	.	+	.	gene_id "GBI_17040"; transcript_id "GBI_17040-RA"; Parent "GBI_17040-RA"; gene_name "GBI_17040";
Scaffold211	maker	exon	54792	54870	.	+	.	gene_id "GBI_17040"; transcript_id "GBI_17040-RA"; Parent "GBI_17040-RA"; gene_name "GBI_17040";
Scaffold211	maker	exon	57328	57477	.	+	.	gene_id "GBI_17040"; transcript_id "GBI_17040-RA"; Parent "GBI_17040-RA"; gene_name "GBI_17040";
Scaffold211	maker	CDS	54610	54623	.	+	0	gene_id "GBI_17040"; transcript_id "GBI_17040-RA"; Parent "GBI_17040-RA"; gene_name "GBI_17040";
Scaffold211	maker	CDS	54644	54701	.	+	1	gene_id "GBI_17040"; transcript_id "GBI_17040-RA"; Parent "GBI_17040-RA"; gene_name "GBI_17040";
Scaffold211	maker	CDS	54724	54767	.	+	0	gene_id "GBI_17040"; transcript_id "GBI_17040-RA"; Parent "GBI_17040-RA"; gene_name "GBI_17040";
Scaffold211	maker	CDS	54792	54870	.	+	1	gene_id "GBI_17040"; transcript_id "GBI_17040-RA"; Parent "GBI_17040-RA"; gene_name "GBI_17040";
Scaffold211	maker	CDS	57328	57477	.	+	0	gene_id "GBI_17040"; transcript_id "GBI_17040-RA"; Parent "GBI_17040-RA"; gene_name "GBI_17040";
Scaffold211	AGAT	gene	99858	126534	.	-	.	gene_id "GBI_17041"; gene_name "GBI_17041";
Scaffold211	AGAT	transcript	99858	126534	.	-	.	gene_id "GBI_17041"; transcript_id "GBI_17041-RA"; Parent "GBI_17041"; gene_name "GBI_17041";
Scaffold211	maker	exon	99858	100007	.	-	.	gene_id "GBI_17041"; transcript_id "GBI_17041-RA"; Parent "GBI_17041-RA"; gene_name "GBI_17041";
Scaffold211	maker	exon	102944	103030	.	-	.	gene_id "GBI_17041"; transcript_id "GBI_17041-RA"; Parent "GBI_17041-RA"; gene_name "GBI_17041";
Scaffold211	maker	exon	104636	104816	.	-	.	gene_id "GBI_17041"; transcript_id "GBI_17041-RA"; Parent "GBI_17041-RA"; gene_name "GBI_17041";
Scaffold211	maker	exon	108580	108726	.	-	.	gene_id "GBI_17041"; transcript_id "GBI_17041-RA"; Parent "GBI_17041-RA"; gene_name "GBI_17041";
Scaffold211	maker	exon	114837	114928	.	-	.	gene_id "GBI_17041"; transcript_id "GBI_17041-RA"; Parent "GBI_17041-RA"; gene_name "GBI_17041";
Scaffold211	maker	exon	125776	125868	.	-	.	gene_id "GBI_17041"; transcript_id "GBI_17041-RA"; Parent "GBI_17041-RA"; gene_name "GBI_17041";
Scaffold211	maker	exon	126391	126534	.	-	.	gene_id "GBI_17041"; transcript_id "GBI_17041-RA"; Parent "GBI_17041-RA"; gene_name "GBI_17041";
Scaffold211	maker	CDS	99858	100007	.	-	0	gene_id "GBI_17041"; transcript_id "GBI_17041-RA"; Parent "GBI_17041-RA"; gene_name "GBI_17041";
Scaffold211	maker	CDS	102944	103030	.	-	0	gene_id "GBI_17041"; transcript_id "GBI_17041-RA"; Parent "GBI_17041-RA"; gene_name "GBI_17041";
Scaffold211	maker	CDS	104636	104816	.	-	1	gene_id "GBI_17041"; transcript_id "GBI_17041-RA"; Parent "GBI_17041-RA"; gene_name "GBI_17041";
Scaffold211	maker	CDS	108580	108726	.	-	1	gene_id "GBI_17041"; transcript_id "GBI_17041-RA"; Parent "GBI_17041-RA"; gene_name "GBI_17041";
Scaffold211	maker	CDS	114837	114928	.	-	0	gene_id "GBI_17041"; transcript_id "GBI_17041-RA"; Parent "GBI_17041-RA"; gene_name "GBI_17041";
Scaffold211	maker	CDS	125776	125868	.	-	0	gene_id "GBI_17041"; transcript_id "GBI_17041-RA"; Parent "GBI_17041-RA"; gene_name "GBI_17041";
Scaffold211	maker	CDS	126391	126534	.	-	0	gene_id "GBI_17041"; transcript_id "GBI_17041-RA"; Parent "GBI_17041-RA"; gene_name "GBI_17041";
Scaffold211	AGAT	gene	104459	255204	.	+	.	gene_id "GBI_17042"; gene_name "GBI_17042";
Scaffold211	AGAT	transcript	104459	255204	.	+	.	gene_id "GBI_17042"; transcript_id "GBI_17042-RA"; Parent "GBI_17042"; gene_name "GBI_17042";
Scaffold211	maker	exon	104459	104542	.	+	.	gene_id "GBI_17042"; transcript_id "GBI_17042-RA"; Parent "GBI_17042-RA"; gene_name "GBI_17042";
Scaffold211	maker	exon	104823	104889	.	+	.	gene_id "GBI_17042"; transcript_id "GBI_17042-RA"; Parent "GBI_17042-RA"; gene_name "GBI_17042";
Scaffold211	maker	exon	252725	252814	.	+	.	gene_id "GBI_17042"; transcript_id "GBI_17042-RA"; Parent "GBI_17042-RA"; gene_name "GBI_17042";
Scaffold211	maker	exon	255149	255204	.	+	.	gene_id "GBI_17042"; transcript_id "GBI_17042-RA"; Parent "GBI_17042-RA"; gene_name "GBI_17042";
Scaffold211	StringTie	transcript	252725	253379	.	+	.	gene_id "GBI_17042"; transcript_id "GBI_17042.2"; gene_name "GBI_17042"; oId "STRG.23438.1"; cmp_ref "GBI_17042-RA"; class_code "j"; tss_id "TSS13665";
Scaffold211	StringTie	exon	252725	252814	.	+	.	gene_id "GBI_17042"; transcript_id "GBI_17042.2"; exon_number "1";
Scaffold211	StringTie	exon	253232	253379	.	+	.	gene_id "GBI_17042"; transcript_id "GBI_17042.2"; exon_number "2";
Scaffold211	maker	CDS	104459	104542	.	+	0	gene_id "GBI_17042"; transcript_id "GBI_17042-RA"; Parent "GBI_17042-RA"; gene_name "GBI_17042";
Scaffold211	maker	CDS	104823	104889	.	+	0	gene_id "GBI_17042"; transcript_id "GBI_17042-RA"; Parent "GBI_17042-RA"; gene_name "GBI_17042";
Scaffold211	maker	CDS	252725	252814	.	+	2	gene_id "GBI_17042"; transcript_id "GBI_17042-RA"; Parent "GBI_17042-RA"; gene_name "GBI_17042";
Scaffold211	maker	CDS	255149	255204	.	+	2	gene_id "GBI_17042"; transcript_id "GBI_17042-RA"; Parent "GBI_17042-RA"; gene_name "GBI_17042";
Scaffold211	AGAT	gene	412712	420994	.	+	.	gene_id "GBI_17043"; gene_name "GBI_17043";
Scaffold211	AGAT	transcript	412712	420994	.	+	.	gene_id "GBI_17043"; transcript_id "GBI_17043-RA"; Parent "GBI_17043"; gene_name "GBI_17043";
Scaffold211	maker	exon	412712	412867	.	+	.	gene_id "GBI_17043"; transcript_id "GBI_17043-RA"; Parent "GBI_17043-RA"; gene_name "GBI_17043";
Scaffold211	maker	exon	415785	415964	.	+	.	gene_id "GBI_17043"; transcript_id "GBI_17043-RA"; Parent "GBI_17043-RA"; gene_name "GBI_17043";
Scaffold211	maker	exon	420968	420994	.	+	.	gene_id "GBI_17043"; transcript_id "GBI_17043-RA"; Parent "GBI_17043-RA"; gene_name "GBI_17043";
Scaffold211	StringTie	transcript	412724	417487	.	+	.	gene_id "GBI_17043"; transcript_id "GBI_17043.2"; gene_name "GBI_17043"; oId "STRG.23445.1"; cmp_ref "GBI_17043-RA"; class_code "j"; tss_id "TSS13669";
Scaffold211	StringTie	exon	412724	412867	.	+	.	gene_id "GBI_17043"; transcript_id "GBI_17043.2"; exon_number "1";
Scaffold211	StringTie	exon	415785	415964	.	+	.	gene_id "GBI_17043"; transcript_id "GBI_17043.2"; exon_number "2";
Scaffold211	StringTie	exon	417313	417487	.	+	.	gene_id "GBI_17043"; transcript_id "GBI_17043.2"; exon_number "3";
Scaffold211	maker	CDS	412712	412867	.	+	0	gene_id "GBI_17043"; transcript_id "GBI_17043-RA"; Parent "GBI_17043-RA"; gene_name "GBI_17043";
Scaffold211	maker	CDS	415785	415964	.	+	0	gene_id "GBI_17043"; transcript_id "GBI_17043-RA"; Parent "GBI_17043-RA"; gene_name "GBI_17043";
Scaffold211	maker	CDS	420968	420994	.	+	0	gene_id "GBI_17043"; transcript_id "GBI_17043-RA"; Parent "GBI_17043-RA"; gene_name "GBI_17043";
Scaffold211	AGAT	gene	436997	442172	.	-	.	gene_id "GBI_17044"; gene_name "GBI_17044";
Scaffold211	AGAT	transcript	436997	442172	.	-	.	gene_id "GBI_17044"; transcript_id "GBI_17044-RA"; Parent "GBI_17044"; gene_name "GBI_17044";
Scaffold211	maker	exon	436997	437151	.	-	.	gene_id "GBI_17044"; transcript_id "GBI_17044-RA"; Parent "GBI_17044-RA"; gene_name "GBI_17044";
Scaffold211	maker	exon	440942	441034	.	-	.	gene_id "GBI_17044"; transcript_id "GBI_17044-RA"; Parent "GBI_17044-RA"; gene_name "GBI_17044";
Scaffold211	maker	exon	442106	442172	.	-	.	gene_id "GBI_17044"; transcript_id "GBI_17044-RA"; Parent "GBI_17044-RA"; gene_name "GBI_17044";
Scaffold211	maker	CDS	436997	437151	.	-	2	gene_id "GBI_17044"; transcript_id "GBI_17044-RA"; Parent "GBI_17044-RA"; gene_name "GBI_17044";
Scaffold211	maker	CDS	440942	441034	.	-	2	gene_id "GBI_17044"; transcript_id "GBI_17044-RA"; Parent "GBI_17044-RA"; gene_name "GBI_17044";
Scaffold211	maker	CDS	442106	442172	.	-	0	gene_id "GBI_17044"; transcript_id "GBI_17044-RA"; Parent "GBI_17044-RA"; gene_name "GBI_17044";
Scaffold211	AGAT	gene	445113	461185	.	-	.	gene_id "GBI_17045"; gene_name "GBI_17045";
Scaffold211	StringTie	transcript	445113	458127	.	-	.	gene_id "GBI_17045"; transcript_id "GBI_17045.1"; gene_name "GBI_17045"; oId "STRG.23446.3"; cmp_ref "GBI_17045-RA"; class_code "j"; tss_id "TSS13685";
Scaffold211	StringTie	exon	445113	447413	.	-	.	gene_id "GBI_17045"; transcript_id "GBI_17045.1"; exon_number "1";
Scaffold211	StringTie	exon	448804	448950	.	-	.	gene_id "GBI_17045"; transcript_id "GBI_17045.1"; exon_number "2";
Scaffold211	StringTie	exon	453242	453375	.	-	.	gene_id "GBI_17045"; transcript_id "GBI_17045.1"; exon_number "3";
Scaffold211	StringTie	exon	455277	458127	.	-	.	gene_id "GBI_17045"; transcript_id "GBI_17045.1"; exon_number "4";
Scaffold211	StringTie	transcript	445113	458127	.	-	.	gene_id "GBI_17045"; transcript_id "GBI_17045.2"; gene_name "GBI_17045"; oId "STRG.23446.1"; cmp_ref "GBI_17045-RA"; class_code "j"; tss_id "TSS13685";
Scaffold211	StringTie	exon	445113	447413	.	-	.	gene_id "GBI_17045"; transcript_id "GBI_17045.2"; exon_number "1";
Scaffold211	StringTie	exon	448804	448950	.	-	.	gene_id "GBI_17045"; transcript_id "GBI_17045.2"; exon_number "2";
Scaffold211	StringTie	exon	453242	453326	.	-	.	gene_id "GBI_17045"; transcript_id "GBI_17045.2"; exon_number "3";
Scaffold211	StringTie	exon	455277	458127	.	-	.	gene_id "GBI_17045"; transcript_id "GBI_17045.2"; exon_number "4";
Scaffold211	StringTie	transcript	445113	460851	.	-	.	gene_id "GBI_17045"; transcript_id "GBI_17045.3"; gene_name "GBI_17045"; oId "STRG.23446.2"; cmp_ref "GBI_17045-RA"; class_code "j"; tss_id "TSS13686";
Scaffold211	StringTie	exon	445113	447413	.	-	.	gene_id "GBI_17045"; transcript_id "GBI_17045.3"; exon_number "1";
Scaffold211	StringTie	exon	459033	459125	.	-	.	gene_id "GBI_17045"; transcript_id "GBI_17045.3"; exon_number "2";
Scaffold211	StringTie	exon	460342	460851	.	-	.	gene_id "GBI_17045"; transcript_id "GBI_17045.3"; exon_number "3";
Scaffold211	AGAT	transcript	446371	461185	.	-	.	gene_id "GBI_17045"; transcript_id "GBI_17045-RA"; Parent "GBI_17045"; gene_name "GBI_17045";
Scaffold211	maker	exon	446371	447413	.	-	.	gene_id "GBI_17045"; transcript_id "GBI_17045-RA"; Parent "GBI_17045-RA"; gene_name "GBI_17045";
Scaffold211	maker	exon	448804	448950	.	-	.	gene_id "GBI_17045"; transcript_id "GBI_17045-RA"; Parent "GBI_17045-RA"; gene_name "GBI_17045";
Scaffold211	maker	exon	453242	453375	.	-	.	gene_id "GBI_17045"; transcript_id "GBI_17045-RA"; Parent "GBI_17045-RA"; gene_name "GBI_17045";
Scaffold211	maker	exon	455277	455427	.	-	.	gene_id "GBI_17045"; transcript_id "GBI_17045-RA"; Parent "GBI_17045-RA"; gene_name "GBI_17045";
Scaffold211	maker	exon	459033	459125	.	-	.	gene_id "GBI_17045"; transcript_id "GBI_17045-RA"; Parent "GBI_17045-RA"; gene_name "GBI_17045";
Scaffold211	maker	exon	460342	460542	.	-	.	gene_id "GBI_17045"; transcript_id "GBI_17045-RA"; Parent "GBI_17045-RA"; gene_name "GBI_17045";
Scaffold211	maker	exon	461136	461185	.	-	.	gene_id "GBI_17045"; transcript_id "GBI_17045-RA"; Parent "GBI_17045-RA"; gene_name "GBI_17045";
Scaffold211	maker	CDS	447256	447413	.	-	2	gene_id "GBI_17045"; transcript_id "GBI_17045-RA"; Parent "GBI_17045-RA"; gene_name "GBI_17045";
Scaffold211	maker	CDS	448804	448950	.	-	2	gene_id "GBI_17045"; transcript_id "GBI_17045-RA"; Parent "GBI_17045-RA"; gene_name "GBI_17045";
Scaffold211	maker	CDS	453242	453375	.	-	1	gene_id "GBI_17045"; transcript_id "GBI_17045-RA"; Parent "GBI_17045-RA"; gene_name "GBI_17045";
Scaffold211	maker	CDS	455277	455427	.	-	2	gene_id "GBI_17045"; transcript_id "GBI_17045-RA"; Parent "GBI_17045-RA"; gene_name "GBI_17045";
Scaffold211	maker	CDS	459033	459125	.	-	2	gene_id "GBI_17045"; transcript_id "GBI_17045-RA"; Parent "GBI_17045-RA"; gene_name "GBI_17045";
Scaffold211	maker	CDS	460342	460542	.	-	2	gene_id "GBI_17045"; transcript_id "GBI_17045-RA"; Parent "GBI_17045-RA"; gene_name "GBI_17045";
Scaffold211	maker	CDS	461136	461154	.	-	0	gene_id "GBI_17045"; transcript_id "GBI_17045-RA"; Parent "GBI_17045-RA"; gene_name "GBI_17045";
Scaffold211	AGAT	five_prime_UTR	461155	461185	.	-	.	gene_id "GBI_17045"; transcript_id "GBI_17045-RA"; Parent "GBI_17045-RA"; gene_name "GBI_17045";
Scaffold211	AGAT	three_prime_UTR	446371	447255	.	-	.	gene_id "GBI_17045"; transcript_id "GBI_17045-RA"; Parent "GBI_17045-RA"; gene_name "GBI_17045";
Scaffold211	AGAT	gene	465471	476869	.	-	.	gene_id "GBI_17046"; gene_name "GBI_17046";
Scaffold211	StringTie	transcript	465471	476869	.	-	.	gene_id "GBI_17046"; transcript_id "GBI_17046.1"; gene_name "GBI_17046"; oId "STRG.23447.1"; cmp_ref "GBI_17046-RA"; class_code "j"; tss_id "TSS13687";
Scaffold211	StringTie	exon	465471	468581	.	-	.	gene_id "GBI_17046"; transcript_id "GBI_17046.1"; exon_number "1";
Scaffold211	StringTie	exon	469531	472205	.	-	.	gene_id "GBI_17046"; transcript_id "GBI_17046.1"; exon_number "2";
Scaffold211	StringTie	exon	476243	476869	.	-	.	gene_id "GBI_17046"; transcript_id "GBI_17046.1"; exon_number "3";
Scaffold211	AGAT	transcript	468277	473856	.	-	.	gene_id "GBI_17046"; transcript_id "GBI_17046-RA"; Parent "GBI_17046"; gene_name "GBI_17046";
Scaffold211	maker	exon	468277	468581	.	-	.	gene_id "GBI_17046"; transcript_id "GBI_17046-RA"; Parent "GBI_17046-RA"; gene_name "GBI_17046";
Scaffold211	maker	exon	469531	472205	.	-	.	gene_id "GBI_17046"; transcript_id "GBI_17046-RA"; Parent "GBI_17046-RA"; gene_name "GBI_17046";
Scaffold211	maker	exon	473789	473856	.	-	.	gene_id "GBI_17046"; transcript_id "GBI_17046-RA"; Parent "GBI_17046-RA"; gene_name "GBI_17046";
Scaffold211	maker	CDS	468277	468581	.	-	2	gene_id "GBI_17046"; transcript_id "GBI_17046-RA"; Parent "GBI_17046-RA"; gene_name "GBI_17046";
Scaffold211	maker	CDS	469531	472189	.	-	0	gene_id "GBI_17046"; transcript_id "GBI_17046-RA"; Parent "GBI_17046-RA"; gene_name "GBI_17046";
Scaffold211	AGAT	five_prime_UTR	472190	472205	.	-	.	gene_id "GBI_17046"; transcript_id "GBI_17046-RA"; Parent "GBI_17046-RA"; gene_name "GBI_17046";
Scaffold211	AGAT	five_prime_UTR	473789	473856	.	-	.	gene_id "GBI_17046"; transcript_id "GBI_17046-RA"; Parent "GBI_17046-RA"; gene_name "GBI_17046";
Scaffold211	AGAT	gene	692185	767465	.	+	.	gene_id "GBI_17049"; gene_name "GBI_17049";
Scaffold211	AGAT	transcript	692185	767465	.	+	.	gene_id "GBI_17049"; transcript_id "GBI_17049-RA"; Parent "GBI_17049"; gene_name "GBI_17049";
Scaffold211	maker	exon	692185	692305	.	+	.	gene_id "GBI_17049"; transcript_id "GBI_17049-RA"; Parent "GBI_17049-RA"; gene_name "GBI_17049";
Scaffold211	maker	exon	707786	707897	.	+	.	gene_id "GBI_17049"; transcript_id "GBI_17049-RA"; Parent "GBI_17049-RA"; gene_name "GBI_17049";
Scaffold211	maker	exon	733268	733347	.	+	.	gene_id "GBI_17049"; transcript_id "GBI_17049-RA"; Parent "GBI_17049-RA"; gene_name "GBI_17049";
Scaffold211	maker	exon	746515	746617	.	+	.	gene_id "GBI_17049"; transcript_id "GBI_17049-RA"; Parent "GBI_17049-RA"; gene_name "GBI_17049";
Scaffold211	maker	exon	751407	751722	.	+	.	gene_id "GBI_17049"; transcript_id "GBI_17049-RA"; Parent "GBI_17049-RA"; gene_name "GBI_17049";
Scaffold211	maker	exon	753516	753538	.	+	.	gene_id "GBI_17049"; transcript_id "GBI_17049-RA"; Parent "GBI_17049-RA"; gene_name "GBI_17049";
Scaffold211	maker	exon	756317	756485	.	+	.	gene_id "GBI_17049"; transcript_id "GBI_17049-RA"; Parent "GBI_17049-RA"; gene_name "GBI_17049";
Scaffold211	maker	exon	765481	765560	.	+	.	gene_id "GBI_17049"; transcript_id "GBI_17049-RA"; Parent "GBI_17049-RA"; gene_name "GBI_17049";
Scaffold211	maker	exon	767138	767465	.	+	.	gene_id "GBI_17049"; transcript_id "GBI_17049-RA"; Parent "GBI_17049-RA"; gene_name "GBI_17049";
Scaffold211	StringTie	transcript	745963	748943	.	+	.	gene_id "GBI_17049"; transcript_id "GBI_17049.2"; gene_name "GBI_17049"; oId "STRG.23455.3"; cmp_ref "GBI_17049-RA"; class_code "j"; tss_id "TSS13670";
Scaffold211	StringTie	exon	745963	746042	.	+	.	gene_id "GBI_17049"; transcript_id "GBI_17049.2"; exon_number "1";
Scaffold211	StringTie	exon	746295	746399	.	+	.	gene_id "GBI_17049"; transcript_id "GBI_17049.2"; exon_number "2";
Scaffold211	StringTie	exon	746515	746642	.	+	.	gene_id "GBI_17049"; transcript_id "GBI_17049.2"; exon_number "3";
Scaffold211	StringTie	exon	746783	747127	.	+	.	gene_id "GBI_17049"; transcript_id "GBI_17049.2"; exon_number "4";
Scaffold211	StringTie	exon	747445	748943	.	+	.	gene_id "GBI_17049"; transcript_id "GBI_17049.2"; exon_number "5";
Scaffold211	StringTie	transcript	745963	748943	.	+	.	gene_id "GBI_17049"; transcript_id "GBI_17049.3"; gene_name "GBI_17049"; oId "STRG.23455.4"; cmp_ref "GBI_17049-RA"; class_code "j"; tss_id "TSS13670";
Scaffold211	StringTie	exon	745963	746179	.	+	.	gene_id "GBI_17049"; transcript_id "GBI_17049.3"; exon_number "1";
Scaffold211	StringTie	exon	746315	746399	.	+	.	gene_id "GBI_17049"; transcript_id "GBI_17049.3"; exon_number "2";
Scaffold211	StringTie	exon	746515	746642	.	+	.	gene_id "GBI_17049"; transcript_id "GBI_17049.3"; exon_number "3";
Scaffold211	StringTie	exon	747445	748943	.	+	.	gene_id "GBI_17049"; transcript_id "GBI_17049.3"; exon_number "4";
Scaffold211	StringTie	transcript	745963	748943	.	+	.	gene_id "GBI_17049"; transcript_id "GBI_17049.4"; gene_name "GBI_17049"; oId "STRG.23455.2"; cmp_ref "GBI_17049-RA"; class_code "j"; tss_id "TSS13670";
Scaffold211	StringTie	exon	745963	746179	.	+	.	gene_id "GBI_17049"; transcript_id "GBI_17049.4"; exon_number "1";
Scaffold211	StringTie	exon	746292	746399	.	+	.	gene_id "GBI_17049"; transcript_id "GBI_17049.4"; exon_number "2";
Scaffold211	StringTie	exon	746515	746642	.	+	.	gene_id "GBI_17049"; transcript_id "GBI_17049.4"; exon_number "3";
Scaffold211	StringTie	exon	746783	748943	.	+	.	gene_id "GBI_17049"; transcript_id "GBI_17049.4"; exon_number "4";
Scaffold211	StringTie	transcript	745963	748943	.	+	.	gene_id "GBI_17049"; transcript_id "GBI_17049.5"; gene_name "GBI_17049"; oId "STRG.23455.1"; cmp_ref "GBI_17049-RA"; class_code "j"; tss_id "TSS13670";
Scaffold211	StringTie	exon	745963	746179	.	+	.	gene_id "GBI_17049"; transcript_id "GBI_17049.5"; exon_number "1";
Scaffold211	StringTie	exon	746295	746399	.	+	.	gene_id "GBI_17049"; transcript_id "GBI_17049.5"; exon_number "2";
Scaffold211	StringTie	exon	746515	746642	.	+	.	gene_id "GBI_17049"; transcript_id "GBI_17049.5"; exon_number "3";
Scaffold211	StringTie	exon	746783	748943	.	+	.	gene_id "GBI_17049"; transcript_id "GBI_17049.5"; exon_number "4";
Scaffold211	maker	CDS	692185	692305	.	+	0	gene_id "GBI_17049"; transcript_id "GBI_17049-RA"; Parent "GBI_17049-RA"; gene_name "GBI_17049";
Scaffold211	maker	CDS	707786	707897	.	+	2	gene_id "GBI_17049"; transcript_id "GBI_17049-RA"; Parent "GBI_17049-RA"; gene_name "GBI_17049";
Scaffold211	maker	CDS	733268	733347	.	+	1	gene_id "GBI_17049"; transcript_id "GBI_17049-RA"; Parent "GBI_17049-RA"; gene_name "GBI_17049";
Scaffold211	maker	CDS	746515	746617	.	+	2	gene_id "GBI_17049"; transcript_id "GBI_17049-RA"; Parent "GBI_17049-RA"; gene_name "GBI_17049";
Scaffold211	maker	CDS	751407	751722	.	+	1	gene_id "GBI_17049"; transcript_id "GBI_17049-RA"; Parent "GBI_17049-RA"; gene_name "GBI_17049";
Scaffold211	maker	CDS	753516	753538	.	+	0	gene_id "GBI_17049"; transcript_id "GBI_17049-RA"; Parent "GBI_17049-RA"; gene_name "GBI_17049";
Scaffold211	maker	CDS	756317	756485	.	+	1	gene_id "GBI_17049"; transcript_id "GBI_17049-RA"; Parent "GBI_17049-RA"; gene_name "GBI_17049";
Scaffold211	maker	CDS	765481	765560	.	+	0	gene_id "GBI_17049"; transcript_id "GBI_17049-RA"; Parent "GBI_17049-RA"; gene_name "GBI_17049";
Scaffold211	maker	CDS	767138	767465	.	+	1	gene_id "GBI_17049"; transcript_id "GBI_17049-RA"; Parent "GBI_17049-RA"; gene_name "GBI_17049";
Scaffold211	AGAT	gene	1028367	1157673	.	-	.	gene_id "GBI_17052"; gene_name "GBI_17052";
Scaffold211	StringTie	transcript	1028367	1098665	.	-	.	gene_id "GBI_17052"; transcript_id "GBI_17052.1"; gene_name "GBI_17052"; oId "STRG.23459.1"; cmp_ref "GBI_17052-RB"; class_code "j"; tss_id "TSS13696";
Scaffold211	StringTie	exon	1028367	1031755	.	-	.	gene_id "GBI_17052"; transcript_id "GBI_17052.1"; exon_number "1";
Scaffold211	StringTie	exon	1035671	1035757	.	-	.	gene_id "GBI_17052"; transcript_id "GBI_17052.1"; exon_number "2";
Scaffold211	StringTie	exon	1036664	1036810	.	-	.	gene_id "GBI_17052"; transcript_id "GBI_17052.1"; exon_number "3";
Scaffold211	StringTie	exon	1037990	1038195	.	-	.	gene_id "GBI_17052"; transcript_id "GBI_17052.1"; exon_number "4";
Scaffold211	StringTie	exon	1040253	1040509	.	-	.	gene_id "GBI_17052"; transcript_id "GBI_17052.1"; exon_number "5";
Scaffold211	StringTie	exon	1041360	1041470	.	-	.	gene_id "GBI_17052"; transcript_id "GBI_17052.1"; exon_number "6";
Scaffold211	StringTie	exon	1041551	1041653	.	-	.	gene_id "GBI_17052"; transcript_id "GBI_17052.1"; exon_number "7";
Scaffold211	StringTie	exon	1043539	1043648	.	-	.	gene_id "GBI_17052"; transcript_id "GBI_17052.1"; exon_number "8";
Scaffold211	StringTie	exon	1044687	1044904	.	-	.	gene_id "GBI_17052"; transcript_id "GBI_17052.1"; exon_number "9";
Scaffold211	StringTie	exon	1045763	1046024	.	-	.	gene_id "GBI_17052"; transcript_id "GBI_17052.1"; exon_number "10";
Scaffold211	StringTie	exon	1046645	1046718	.	-	.	gene_id "GBI_17052"; transcript_id "GBI_17052.1"; exon_number "11";
Scaffold211	StringTie	exon	1098381	1098665	.	-	.	gene_id "GBI_17052"; transcript_id "GBI_17052.1"; exon_number "12";
Scaffold211	StringTie	transcript	1028367	1157673	.	-	.	gene_id "GBI_17052"; transcript_id "GBI_17052.2"; gene_name "GBI_17052"; oId "STRG.23459.2"; cmp_ref "GBI_17052-RB"; class_code "j"; tss_id "TSS13697";
Scaffold211	StringTie	exon	1028367	1031755	.	-	.	gene_id "GBI_17052"; transcript_id "GBI_17052.2"; exon_number "1";
Scaffold211	StringTie	exon	1035025	1035130	.	-	.	gene_id "GBI_17052"; transcript_id "GBI_17052.2"; exon_number "2";
Scaffold211	StringTie	exon	1035671	1035757	.	-	.	gene_id "GBI_17052"; transcript_id "GBI_17052.2"; exon_number "3";
Scaffold211	StringTie	exon	1036664	1036810	.	-	.	gene_id "GBI_17052"; transcript_id "GBI_17052.2"; exon_number "4";
Scaffold211	StringTie	exon	1037990	1038195	.	-	.	gene_id "GBI_17052"; transcript_id "GBI_17052.2"; exon_number "5";
Scaffold211	StringTie	exon	1040253	1040509	.	-	.	gene_id "GBI_17052"; transcript_id "GBI_17052.2"; exon_number "6";
Scaffold211	StringTie	exon	1041360	1041470	.	-	.	gene_id "GBI_17052"; transcript_id "GBI_17052.2"; exon_number "7";
Scaffold211	StringTie	exon	1041551	1041653	.	-	.	gene_id "GBI_17052"; transcript_id "GBI_17052.2"; exon_number "8";
Scaffold211	StringTie	exon	1043539	1043648	.	-	.	gene_id "GBI_17052"; transcript_id "GBI_17052.2"; exon_number "9";
Scaffold211	StringTie	exon	1044687	1044904	.	-	.	gene_id "GBI_17052"; transcript_id "GBI_17052.2"; exon_number "10";
Scaffold211	StringTie	exon	1045763	1046024	.	-	.	gene_id "GBI_17052"; transcript_id "GBI_17052.2"; exon_number "11";
Scaffold211	StringTie	exon	1046645	1046718	.	-	.	gene_id "GBI_17052"; transcript_id "GBI_17052.2"; exon_number "12";
Scaffold211	StringTie	exon	1157442	1157673	.	-	.	gene_id "GBI_17052"; transcript_id "GBI_17052.2"; exon_number "13";
Scaffold211	AGAT	transcript	1029391	1046830	.	-	.	gene_id "GBI_17052"; transcript_id "GBI_17052-RA"; Parent "GBI_17052"; gene_name "GBI_17052";
Scaffold211	maker	exon	1029391	1031755	.	-	.	gene_id "GBI_17052"; transcript_id "GBI_17052-RA"; Parent "GBI_17052-RA"; gene_name "GBI_17052";
Scaffold211	maker	exon	1035671	1035757	.	-	.	gene_id "GBI_17052"; transcript_id "GBI_17052-RA"; Parent "GBI_17052-RA"; gene_name "GBI_17052";
Scaffold211	maker	exon	1036715	1036810	.	-	.	gene_id "GBI_17052"; transcript_id "GBI_17052-RA"; Parent "GBI_17052-RA"; gene_name "GBI_17052";
Scaffold211	maker	exon	1037990	1038195	.	-	.	gene_id "GBI_17052"; transcript_id "GBI_17052-RA"; Parent "GBI_17052-RA"; gene_name "GBI_17052";
Scaffold211	maker	exon	1040253	1040509	.	-	.	gene_id "GBI_17052"; transcript_id "GBI_17052-RA"; Parent "GBI_17052-RA"; gene_name "GBI_17052";
Scaffold211	maker	exon	1041360	1041470	.	-	.	gene_id "GBI_17052"; transcript_id "GBI_17052-RA"; Parent "GBI_17052-RA"; gene_name "GBI_17052";
Scaffold211	maker	exon	1041551	1041643	.	-	.	gene_id "GBI_17052"; transcript_id "GBI_17052-RA"; Parent "GBI_17052-RA"; gene_name "GBI_17052";
Scaffold211	maker	exon	1043550	1043648	.	-	.	gene_id "GBI_17052"; transcript_id "GBI_17052-RA"; Parent "GBI_17052-RA"; gene_name "GBI_17052";
Scaffold211	maker	exon	1044687	1044904	.	-	.	gene_id "GBI_17052"; transcript_id "GBI_17052-RA"; Parent "GBI_17052-RA"; gene_name "GBI_17052";
Scaffold211	maker	exon	1045763	1046024	.	-	.	gene_id "GBI_17052"; transcript_id "GBI_17052-RA"; Parent "GBI_17052-RA"; gene_name "GBI_17052";
Scaffold211	maker	exon	1046645	1046830	.	-	.	gene_id "GBI_17052"; transcript_id "GBI_17052-RA"; Parent "GBI_17052-RA"; gene_name "GBI_17052";
Scaffold211	AGAT	transcript	1029391	1157616	.	-	.	gene_id "GBI_17052"; transcript_id "GBI_17052-RB"; Parent "GBI_17052"; gene_name "GBI_17052";
Scaffold211	maker	exon	1029391	1031755	.	-	.	gene_id "GBI_17052"; transcript_id "GBI_17052-RB"; Parent "GBI_17052-RB"; gene_name "GBI_17052"; previous_transcript_id "GBI_17052-RB";
Scaffold211	maker	exon	1035671	1035757	.	-	.	gene_id "GBI_17052"; transcript_id "GBI_17052-RB"; Parent "GBI_17052-RB"; gene_name "GBI_17052"; previous_transcript_id "GBI_17052-RB";
Scaffold211	maker	exon	1036715	1036810	.	-	.	gene_id "GBI_17052"; transcript_id "GBI_17052-RB"; Parent "GBI_17052-RB"; gene_name "GBI_17052"; previous_transcript_id "GBI_17052-RB";
Scaffold211	maker	exon	1037990	1038195	.	-	.	gene_id "GBI_17052"; transcript_id "GBI_17052-RB"; Parent "GBI_17052-RB"; gene_name "GBI_17052"; previous_transcript_id "GBI_17052-RB";
Scaffold211	maker	exon	1040253	1040509	.	-	.	gene_id "GBI_17052"; transcript_id "GBI_17052-RB"; Parent "GBI_17052-RB"; gene_name "GBI_17052"; previous_transcript_id "GBI_17052-RB";
Scaffold211	maker	exon	1041360	1041470	.	-	.	gene_id "GBI_17052"; transcript_id "GBI_17052-RB"; Parent "GBI_17052-RB"; gene_name "GBI_17052"; previous_transcript_id "GBI_17052-RB";
Scaffold211	maker	exon	1041551	1041643	.	-	.	gene_id "GBI_17052"; transcript_id "GBI_17052-RB"; Parent "GBI_17052-RB"; gene_name "GBI_17052"; previous_transcript_id "GBI_17052-RB";
Scaffold211	maker	exon	1043550	1043648	.	-	.	gene_id "GBI_17052"; transcript_id "GBI_17052-RB"; Parent "GBI_17052-RB"; gene_name "GBI_17052"; previous_transcript_id "GBI_17052-RB";
Scaffold211	maker	exon	1044687	1044904	.	-	.	gene_id "GBI_17052"; transcript_id "GBI_17052-RB"; Parent "GBI_17052-RB"; gene_name "GBI_17052"; previous_transcript_id "GBI_17052-RB";
Scaffold211	maker	exon	1045763	1046024	.	-	.	gene_id "GBI_17052"; transcript_id "GBI_17052-RB"; Parent "GBI_17052-RB"; gene_name "GBI_17052"; previous_transcript_id "GBI_17052-RB";
Scaffold211	maker	exon	1046645	1046718	.	-	.	gene_id "GBI_17052"; transcript_id "GBI_17052-RB"; Parent "GBI_17052-RB"; gene_name "GBI_17052"; previous_transcript_id "GBI_17052-RB";
Scaffold211	maker	exon	1157442	1157616	.	-	.	gene_id "GBI_17052"; transcript_id "GBI_17052-RB"; Parent "GBI_17052-RB"; gene_name "GBI_17052"; previous_transcript_id "GBI_17052-RB";
Scaffold211	StringTie	transcript	1032054	1098665	.	-	.	gene_id "GBI_17052"; transcript_id "GBI_17052.5"; gene_name "GBI_17052"; oId "STRG.23459.4"; cmp_ref "GBI_17052-RB"; class_code "j"; tss_id "TSS13696";
Scaffold211	StringTie	exon	1032054	1035757	.	-	.	gene_id "GBI_17052"; transcript_id "GBI_17052.5"; exon_number "1";
Scaffold211	StringTie	exon	1036664	1036810	.	-	.	gene_id "GBI_17052"; transcript_id "GBI_17052.5"; exon_number "2";
Scaffold211	StringTie	exon	1037990	1038195	.	-	.	gene_id "GBI_17052"; transcript_id "GBI_17052.5"; exon_number "3";
Scaffold211	StringTie	exon	1040253	1040509	.	-	.	gene_id "GBI_17052"; transcript_id "GBI_17052.5"; exon_number "4";
Scaffold211	StringTie	exon	1041360	1041470	.	-	.	gene_id "GBI_17052"; transcript_id "GBI_17052.5"; exon_number "5";
Scaffold211	StringTie	exon	1041551	1041653	.	-	.	gene_id "GBI_17052"; transcript_id "GBI_17052.5"; exon_number "6";
Scaffold211	StringTie	exon	1043539	1043648	.	-	.	gene_id "GBI_17052"; transcript_id "GBI_17052.5"; exon_number "7";
Scaffold211	StringTie	exon	1044687	1044904	.	-	.	gene_id "GBI_17052"; transcript_id "GBI_17052.5"; exon_number "8";
Scaffold211	StringTie	exon	1045763	1046024	.	-	.	gene_id "GBI_17052"; transcript_id "GBI_17052.5"; exon_number "9";
Scaffold211	StringTie	exon	1046645	1046718	.	-	.	gene_id "GBI_17052"; transcript_id "GBI_17052.5"; exon_number "10";
Scaffold211	StringTie	exon	1098381	1098665	.	-	.	gene_id "GBI_17052"; transcript_id "GBI_17052.5"; exon_number "11";
Scaffold211	StringTie	transcript	1032054	1157673	.	-	.	gene_id "GBI_17052"; transcript_id "GBI_17052.6"; gene_name "GBI_17052"; oId "STRG.23459.3"; cmp_ref "GBI_17052-RB"; class_code "j"; tss_id "TSS13697";
Scaffold211	StringTie	exon	1032054	1035130	.	-	.	gene_id "GBI_17052"; transcript_id "GBI_17052.6"; exon_number "1";
Scaffold211	StringTie	exon	1035671	1035757	.	-	.	gene_id "GBI_17052"; transcript_id "GBI_17052.6"; exon_number "2";
Scaffold211	StringTie	exon	1036664	1036810	.	-	.	gene_id "GBI_17052"; transcript_id "GBI_17052.6"; exon_number "3";
Scaffold211	StringTie	exon	1037990	1038195	.	-	.	gene_id "GBI_17052"; transcript_id "GBI_17052.6"; exon_number "4";
Scaffold211	StringTie	exon	1040253	1040509	.	-	.	gene_id "GBI_17052"; transcript_id "GBI_17052.6"; exon_number "5";
Scaffold211	StringTie	exon	1041360	1041470	.	-	.	gene_id "GBI_17052"; transcript_id "GBI_17052.6"; exon_number "6";
Scaffold211	StringTie	exon	1041551	1041653	.	-	.	gene_id "GBI_17052"; transcript_id "GBI_17052.6"; exon_number "7";
Scaffold211	StringTie	exon	1043539	1043648	.	-	.	gene_id "GBI_17052"; transcript_id "GBI_17052.6"; exon_number "8";
Scaffold211	StringTie	exon	1044687	1044904	.	-	.	gene_id "GBI_17052"; transcript_id "GBI_17052.6"; exon_number "9";
Scaffold211	StringTie	exon	1045763	1046024	.	-	.	gene_id "GBI_17052"; transcript_id "GBI_17052.6"; exon_number "10";
Scaffold211	StringTie	exon	1046645	1046718	.	-	.	gene_id "GBI_17052"; transcript_id "GBI_17052.6"; exon_number "11";
Scaffold211	StringTie	exon	1157442	1157673	.	-	.	gene_id "GBI_17052"; transcript_id "GBI_17052.6"; exon_number "12";
Scaffold211	maker	CDS	1031661	1031755	.	-	2	gene_id "GBI_17052"; transcript_id "GBI_17052-RA"; Parent "GBI_17052-RA"; gene_name "GBI_17052";
Scaffold211	maker	CDS	1035671	1035757	.	-	2	gene_id "GBI_17052"; transcript_id "GBI_17052-RA"; Parent "GBI_17052-RA"; gene_name "GBI_17052";
Scaffold211	maker	CDS	1036715	1036810	.	-	2	gene_id "GBI_17052"; transcript_id "GBI_17052-RA"; Parent "GBI_17052-RA"; gene_name "GBI_17052";
Scaffold211	maker	CDS	1037990	1038195	.	-	1	gene_id "GBI_17052"; transcript_id "GBI_17052-RA"; Parent "GBI_17052-RA"; gene_name "GBI_17052";
Scaffold211	maker	CDS	1040253	1040509	.	-	0	gene_id "GBI_17052"; transcript_id "GBI_17052-RA"; Parent "GBI_17052-RA"; gene_name "GBI_17052";
Scaffold211	maker	CDS	1041360	1041470	.	-	0	gene_id "GBI_17052"; transcript_id "GBI_17052-RA"; Parent "GBI_17052-RA"; gene_name "GBI_17052";
Scaffold211	maker	CDS	1041551	1041643	.	-	0	gene_id "GBI_17052"; transcript_id "GBI_17052-RA"; Parent "GBI_17052-RA"; gene_name "GBI_17052";
Scaffold211	maker	CDS	1043550	1043648	.	-	0	gene_id "GBI_17052"; transcript_id "GBI_17052-RA"; Parent "GBI_17052-RA"; gene_name "GBI_17052";
Scaffold211	maker	CDS	1044687	1044904	.	-	2	gene_id "GBI_17052"; transcript_id "GBI_17052-RA"; Parent "GBI_17052-RA"; gene_name "GBI_17052";
Scaffold211	maker	CDS	1045763	1046024	.	-	0	gene_id "GBI_17052"; transcript_id "GBI_17052-RA"; Parent "GBI_17052-RA"; gene_name "GBI_17052";
Scaffold211	maker	CDS	1046645	1046713	.	-	0	gene_id "GBI_17052"; transcript_id "GBI_17052-RA"; Parent "GBI_17052-RA"; gene_name "GBI_17052";
Scaffold211	AGAT	five_prime_UTR	1046714	1046830	.	-	.	gene_id "GBI_17052"; transcript_id "GBI_17052-RA"; Parent "GBI_17052-RA"; gene_name "GBI_17052";
Scaffold211	AGAT	three_prime_UTR	1029391	1031660	.	-	.	gene_id "GBI_17052"; transcript_id "GBI_17052-RA"; Parent "GBI_17052-RA"; gene_name "GBI_17052";
Scaffold211	maker	CDS	1031661	1031755	.	-	2	gene_id "GBI_17052"; transcript_id "GBI_17052-RB"; Parent "GBI_17052-RB"; gene_name "GBI_17052"; previous_transcript_id "GBI_17052-RB";
Scaffold211	maker	CDS	1035671	1035757	.	-	2	gene_id "GBI_17052"; transcript_id "GBI_17052-RB"; Parent "GBI_17052-RB"; gene_name "GBI_17052"; previous_transcript_id "GBI_17052-RB";
Scaffold211	maker	CDS	1036715	1036810	.	-	2	gene_id "GBI_17052"; transcript_id "GBI_17052-RB"; Parent "GBI_17052-RB"; gene_name "GBI_17052"; previous_transcript_id "GBI_17052-RB";
Scaffold211	maker	CDS	1037990	1038195	.	-	1	gene_id "GBI_17052"; transcript_id "GBI_17052-RB"; Parent "GBI_17052-RB"; gene_name "GBI_17052"; previous_transcript_id "GBI_17052-RB";
Scaffold211	maker	CDS	1040253	1040509	.	-	0	gene_id "GBI_17052"; transcript_id "GBI_17052-RB"; Parent "GBI_17052-RB"; gene_name "GBI_17052"; previous_transcript_id "GBI_17052-RB";
Scaffold211	maker	CDS	1041360	1041470	.	-	0	gene_id "GBI_17052"; transcript_id "GBI_17052-RB"; Parent "GBI_17052-RB"; gene_name "GBI_17052"; previous_transcript_id "GBI_17052-RB";
Scaffold211	maker	CDS	1041551	1041643	.	-	0	gene_id "GBI_17052"; transcript_id "GBI_17052-RB"; Parent "GBI_17052-RB"; gene_name "GBI_17052"; previous_transcript_id "GBI_17052-RB";
Scaffold211	maker	CDS	1043550	1043648	.	-	0	gene_id "GBI_17052"; transcript_id "GBI_17052-RB"; Parent "GBI_17052-RB"; gene_name "GBI_17052"; previous_transcript_id "GBI_17052-RB";
Scaffold211	maker	CDS	1044687	1044904	.	-	2	gene_id "GBI_17052"; transcript_id "GBI_17052-RB"; Parent "GBI_17052-RB"; gene_name "GBI_17052"; previous_transcript_id "GBI_17052-RB";
Scaffold211	maker	CDS	1045763	1046024	.	-	0	gene_id "GBI_17052"; transcript_id "GBI_17052-RB"; Parent "GBI_17052-RB"; gene_name "GBI_17052"; previous_transcript_id "GBI_17052-RB";
Scaffold211	maker	CDS	1046645	1046713	.	-	0	gene_id "GBI_17052"; transcript_id "GBI_17052-RB"; Parent "GBI_17052-RB"; gene_name "GBI_17052"; previous_transcript_id "GBI_17052-RB";
Scaffold211	AGAT	five_prime_UTR	1046714	1046718	.	-	.	gene_id "GBI_17052"; transcript_id "GBI_17052-RB"; Parent "GBI_17052-RB"; gene_name "GBI_17052"; previous_transcript_id "GBI_17052-RB";
Scaffold211	AGAT	five_prime_UTR	1157442	1157616	.	-	.	gene_id "GBI_17052"; transcript_id "GBI_17052-RB"; Parent "GBI_17052-RB"; gene_name "GBI_17052"; previous_transcript_id "GBI_17052-RB";
Scaffold211	AGAT	three_prime_UTR	1029391	1031660	.	-	.	gene_id "GBI_17052"; transcript_id "GBI_17052-RB"; Parent "GBI_17052-RB"; gene_name "GBI_17052"; previous_transcript_id "GBI_17052-RB";
Scaffold211	AGAT	gene	1160155	1166384	.	-	.	gene_id "GBI_17053"; gene_name "GBI_17053";
Scaffold211	StringTie	transcript	1160155	1166296	.	-	.	gene_id "GBI_17053"; transcript_id "GBI_17053.1"; gene_name "GBI_17053"; oId "STRG.23461.2"; cmp_ref "GBI_17053-RA"; class_code "n"; tss_id "TSS13698";
Scaffold211	StringTie	exon	1160155	1164492	.	-	.	gene_id "GBI_17053"; transcript_id "GBI_17053.1"; exon_number "1";
Scaffold211	StringTie	exon	1164585	1164753	.	-	.	gene_id "GBI_17053"; transcript_id "GBI_17053.1"; exon_number "2";
Scaffold211	StringTie	exon	1164885	1165168	.	-	.	gene_id "GBI_17053"; transcript_id "GBI_17053.1"; exon_number "3";
Scaffold211	StringTie	exon	1165252	1165419	.	-	.	gene_id "GBI_17053"; transcript_id "GBI_17053.1"; exon_number "4";
Scaffold211	StringTie	exon	1165542	1165726	.	-	.	gene_id "GBI_17053"; transcript_id "GBI_17053.1"; exon_number "5";
Scaffold211	StringTie	exon	1166165	1166296	.	-	.	gene_id "GBI_17053"; transcript_id "GBI_17053.1"; exon_number "6";
Scaffold211	StringTie	transcript	1160155	1166296	.	-	.	gene_id "GBI_17053"; transcript_id "GBI_17053.2"; gene_name "GBI_17053"; oId "STRG.23461.1"; cmp_ref "GBI_17053-RA"; class_code "n"; tss_id "TSS13698";
Scaffold211	StringTie	exon	1160155	1163972	.	-	.	gene_id "GBI_17053"; transcript_id "GBI_17053.2"; exon_number "1";
Scaffold211	StringTie	exon	1164328	1164492	.	-	.	gene_id "GBI_17053"; transcript_id "GBI_17053.2"; exon_number "2";
Scaffold211	StringTie	exon	1164585	1164753	.	-	.	gene_id "GBI_17053"; transcript_id "GBI_17053.2"; exon_number "3";
Scaffold211	StringTie	exon	1164885	1165003	.	-	.	gene_id "GBI_17053"; transcript_id "GBI_17053.2"; exon_number "4";
Scaffold211	StringTie	exon	1165252	1165419	.	-	.	gene_id "GBI_17053"; transcript_id "GBI_17053.2"; exon_number "5";
Scaffold211	StringTie	exon	1165542	1165726	.	-	.	gene_id "GBI_17053"; transcript_id "GBI_17053.2"; exon_number "6";
Scaffold211	StringTie	exon	1165954	1166296	.	-	.	gene_id "GBI_17053"; transcript_id "GBI_17053.2"; exon_number "7";
Scaffold211	StringTie	transcript	1161512	1166296	.	-	.	gene_id "GBI_17053"; transcript_id "GBI_17053.3"; gene_name "GBI_17053"; oId "STRG.23461.3"; cmp_ref "GBI_17053-RA"; class_code "m"; tss_id "TSS13698";
Scaffold211	StringTie	exon	1161512	1163590	.	-	.	gene_id "GBI_17053"; transcript_id "GBI_17053.3"; exon_number "1";
Scaffold211	StringTie	exon	1163868	1163972	.	-	.	gene_id "GBI_17053"; transcript_id "GBI_17053.3"; exon_number "2";
Scaffold211	StringTie	exon	1164328	1164492	.	-	.	gene_id "GBI_17053"; transcript_id "GBI_17053.3"; exon_number "3";
Scaffold211	StringTie	exon	1164585	1165419	.	-	.	gene_id "GBI_17053"; transcript_id "GBI_17053.3"; exon_number "4";
Scaffold211	StringTie	exon	1165542	1165726	.	-	.	gene_id "GBI_17053"; transcript_id "GBI_17053.3"; exon_number "5";
Scaffold211	StringTie	exon	1166165	1166296	.	-	.	gene_id "GBI_17053"; transcript_id "GBI_17053.3"; exon_number "6";
Scaffold211	AGAT	transcript	1161512	1166384	.	-	.	gene_id "GBI_17053"; transcript_id "GBI_17053-RA"; Parent "GBI_17053"; gene_name "GBI_17053";
Scaffold211	maker	exon	1161512	1163590	.	-	.	gene_id "GBI_17053"; transcript_id "GBI_17053-RA"; Parent "GBI_17053-RA"; gene_name "GBI_17053";
Scaffold211	maker	exon	1163868	1163972	.	-	.	gene_id "GBI_17053"; transcript_id "GBI_17053-RA"; Parent "GBI_17053-RA"; gene_name "GBI_17053";
Scaffold211	maker	exon	1164328	1164492	.	-	.	gene_id "GBI_17053"; transcript_id "GBI_17053-RA"; Parent "GBI_17053-RA"; gene_name "GBI_17053";
Scaffold211	maker	exon	1164585	1164753	.	-	.	gene_id "GBI_17053"; transcript_id "GBI_17053-RA"; Parent "GBI_17053-RA"; gene_name "GBI_17053";
Scaffold211	maker	exon	1164885	1165003	.	-	.	gene_id "GBI_17053"; transcript_id "GBI_17053-RA"; Parent "GBI_17053-RA"; gene_name "GBI_17053";
Scaffold211	maker	exon	1165252	1165419	.	-	.	gene_id "GBI_17053"; transcript_id "GBI_17053-RA"; Parent "GBI_17053-RA"; gene_name "GBI_17053";
Scaffold211	maker	exon	1165542	1165726	.	-	.	gene_id "GBI_17053"; transcript_id "GBI_17053-RA"; Parent "GBI_17053-RA"; gene_name "GBI_17053";
Scaffold211	maker	exon	1166165	1166384	.	-	.	gene_id "GBI_17053"; transcript_id "GBI_17053-RA"; Parent "GBI_17053-RA"; gene_name "GBI_17053";
Scaffold211	maker	CDS	1163408	1163590	.	-	0	gene_id "GBI_17053"; transcript_id "GBI_17053-RA"; Parent "GBI_17053-RA"; gene_name "GBI_17053";
Scaffold211	maker	CDS	1163868	1163972	.	-	0	gene_id "GBI_17053"; transcript_id "GBI_17053-RA"; Parent "GBI_17053-RA"; gene_name "GBI_17053";
Scaffold211	maker	CDS	1164328	1164492	.	-	0	gene_id "GBI_17053"; transcript_id "GBI_17053-RA"; Parent "GBI_17053-RA"; gene_name "GBI_17053";
Scaffold211	maker	CDS	1164585	1164753	.	-	1	gene_id "GBI_17053"; transcript_id "GBI_17053-RA"; Parent "GBI_17053-RA"; gene_name "GBI_17053";
Scaffold211	maker	CDS	1164885	1165003	.	-	0	gene_id "GBI_17053"; transcript_id "GBI_17053-RA"; Parent "GBI_17053-RA"; gene_name "GBI_17053";
Scaffold211	maker	CDS	1165252	1165419	.	-	0	gene_id "GBI_17053"; transcript_id "GBI_17053-RA"; Parent "GBI_17053-RA"; gene_name "GBI_17053";
Scaffold211	maker	CDS	1165542	1165643	.	-	0	gene_id "GBI_17053"; transcript_id "GBI_17053-RA"; Parent "GBI_17053-RA"; gene_name "GBI_17053";
Scaffold211	AGAT	five_prime_UTR	1165644	1165726	.	-	.	gene_id "GBI_17053"; transcript_id "GBI_17053-RA"; Parent "GBI_17053-RA"; gene_name "GBI_17053";
Scaffold211	AGAT	five_prime_UTR	1166165	1166384	.	-	.	gene_id "GBI_17053"; transcript_id "GBI_17053-RA"; Parent "GBI_17053-RA"; gene_name "GBI_17053";
Scaffold211	AGAT	three_prime_UTR	1161512	1163407	.	-	.	gene_id "GBI_17053"; transcript_id "GBI_17053-RA"; Parent "GBI_17053-RA"; gene_name "GBI_17053";
Scaffold211	AGAT	gene	1188782	1192696	.	-	.	gene_id "GBI_17054"; gene_name "GBI_17054";
Scaffold211	AGAT	transcript	1188782	1192471	.	-	.	gene_id "GBI_17054"; transcript_id "GBI_17054-RA"; Parent "GBI_17054"; gene_name "GBI_17054";
Scaffold211	maker	exon	1188782	1191120	.	-	.	gene_id "GBI_17054"; transcript_id "GBI_17054-RA"; Parent "GBI_17054-RA"; gene_name "GBI_17054";
Scaffold211	maker	exon	1191229	1192471	.	-	.	gene_id "GBI_17054"; transcript_id "GBI_17054-RA"; Parent "GBI_17054-RA"; gene_name "GBI_17054";
Scaffold211	StringTie	transcript	1188826	1192696	.	-	.	gene_id "GBI_17054"; transcript_id "GBI_17054.2"; gene_name "GBI_17054"; oId "STRG.23462.1"; cmp_ref "GBI_17054-RA"; class_code "j"; tss_id "TSS13699";
Scaffold211	StringTie	exon	1188826	1191122	.	-	.	gene_id "GBI_17054"; transcript_id "GBI_17054.2"; exon_number "1";
Scaffold211	StringTie	exon	1191229	1192696	.	-	.	gene_id "GBI_17054"; transcript_id "GBI_17054.2"; exon_number "2";
Scaffold211	maker	CDS	1190173	1191120	.	-	0	gene_id "GBI_17054"; transcript_id "GBI_17054-RA"; Parent "GBI_17054-RA"; gene_name "GBI_17054";
Scaffold211	AGAT	five_prime_UTR	1191229	1192471	.	-	.	gene_id "GBI_17054"; transcript_id "GBI_17054-RA"; Parent "GBI_17054-RA"; gene_name "GBI_17054";
Scaffold211	AGAT	three_prime_UTR	1188782	1190172	.	-	.	gene_id "GBI_17054"; transcript_id "GBI_17054-RA"; Parent "GBI_17054-RA"; gene_name "GBI_17054";
Scaffold211	AGAT	gene	1193332	1222253	.	-	.	gene_id "GBI_17055"; gene_name "GBI_17055";
Scaffold211	StringTie	transcript	1193332	1222215	.	-	.	gene_id "GBI_17055"; transcript_id "GBI_17055.1"; gene_name "GBI_17055"; oId "STRG.23463.1"; cmp_ref "GBI_17055-RB"; class_code "n"; tss_id "TSS13700";
Scaffold211	StringTie	exon	1193332	1198269	.	-	.	gene_id "GBI_17055"; transcript_id "GBI_17055.1"; exon_number "1";
Scaffold211	StringTie	exon	1203380	1203517	.	-	.	gene_id "GBI_17055"; transcript_id "GBI_17055.1"; exon_number "2";
Scaffold211	StringTie	exon	1206584	1206703	.	-	.	gene_id "GBI_17055"; transcript_id "GBI_17055.1"; exon_number "3";
Scaffold211	StringTie	exon	1207537	1207807	.	-	.	gene_id "GBI_17055"; transcript_id "GBI_17055.1"; exon_number "4";
Scaffold211	StringTie	exon	1211791	1211887	.	-	.	gene_id "GBI_17055"; transcript_id "GBI_17055.1"; exon_number "5";
Scaffold211	StringTie	exon	1213801	1213982	.	-	.	gene_id "GBI_17055"; transcript_id "GBI_17055.1"; exon_number "6";
Scaffold211	StringTie	exon	1214186	1214241	.	-	.	gene_id "GBI_17055"; transcript_id "GBI_17055.1"; exon_number "7";
Scaffold211	StringTie	exon	1217228	1217415	.	-	.	gene_id "GBI_17055"; transcript_id "GBI_17055.1"; exon_number "8";
Scaffold211	StringTie	exon	1220535	1220640	.	-	.	gene_id "GBI_17055"; transcript_id "GBI_17055.1"; exon_number "9";
Scaffold211	StringTie	exon	1220711	1220775	.	-	.	gene_id "GBI_17055"; transcript_id "GBI_17055.1"; exon_number "10";
Scaffold211	StringTie	exon	1221949	1222215	.	-	.	gene_id "GBI_17055"; transcript_id "GBI_17055.1"; exon_number "11";
Scaffold211	StringTie	transcript	1193950	1222215	.	-	.	gene_id "GBI_17055"; transcript_id "GBI_17055.2"; gene_name "GBI_17055"; oId "STRG.23463.5"; cmp_ref "GBI_17055-RB"; class_code "m"; tss_id "TSS13700";
Scaffold211	StringTie	exon	1193950	1198269	.	-	.	gene_id "GBI_17055"; transcript_id "GBI_17055.2"; exon_number "1";
Scaffold211	StringTie	exon	1203380	1203517	.	-	.	gene_id "GBI_17055"; transcript_id "GBI_17055.2"; exon_number "2";
Scaffold211	StringTie	exon	1206584	1206703	.	-	.	gene_id "GBI_17055"; transcript_id "GBI_17055.2"; exon_number "3";
Scaffold211	StringTie	exon	1207537	1207807	.	-	.	gene_id "GBI_17055"; transcript_id "GBI_17055.2"; exon_number "4";
Scaffold211	StringTie	exon	1211791	1211887	.	-	.	gene_id "GBI_17055"; transcript_id "GBI_17055.2"; exon_number "5";
Scaffold211	StringTie	exon	1213801	1213982	.	-	.	gene_id "GBI_17055"; transcript_id "GBI_17055.2"; exon_number "6";
Scaffold211	StringTie	exon	1214054	1214241	.	-	.	gene_id "GBI_17055"; transcript_id "GBI_17055.2"; exon_number "7";
Scaffold211	StringTie	exon	1217228	1217415	.	-	.	gene_id "GBI_17055"; transcript_id "GBI_17055.2"; exon_number "8";
Scaffold211	StringTie	exon	1220535	1220640	.	-	.	gene_id "GBI_17055"; transcript_id "GBI_17055.2"; exon_number "9";
Scaffold211	StringTie	exon	1220711	1220775	.	-	.	gene_id "GBI_17055"; transcript_id "GBI_17055.2"; exon_number "10";
Scaffold211	StringTie	exon	1221949	1222215	.	-	.	gene_id "GBI_17055"; transcript_id "GBI_17055.2"; exon_number "11";
Scaffold211	StringTie	transcript	1193950	1222215	.	-	.	gene_id "GBI_17055"; transcript_id "GBI_17055.3"; gene_name "GBI_17055"; oId "STRG.23463.3"; cmp_ref "GBI_17055-RB"; class_code "m"; tss_id "TSS13700";
Scaffold211	StringTie	exon	1193950	1197739	.	-	.	gene_id "GBI_17055"; transcript_id "GBI_17055.3"; exon_number "1";
Scaffold211	StringTie	exon	1198126	1198269	.	-	.	gene_id "GBI_17055"; transcript_id "GBI_17055.3"; exon_number "2";
Scaffold211	StringTie	exon	1203380	1203517	.	-	.	gene_id "GBI_17055"; transcript_id "GBI_17055.3"; exon_number "3";
Scaffold211	StringTie	exon	1206584	1206703	.	-	.	gene_id "GBI_17055"; transcript_id "GBI_17055.3"; exon_number "4";
Scaffold211	StringTie	exon	1207537	1207807	.	-	.	gene_id "GBI_17055"; transcript_id "GBI_17055.3"; exon_number "5";
Scaffold211	StringTie	exon	1211791	1211887	.	-	.	gene_id "GBI_17055"; transcript_id "GBI_17055.3"; exon_number "6";
Scaffold211	StringTie	exon	1213801	1213982	.	-	.	gene_id "GBI_17055"; transcript_id "GBI_17055.3"; exon_number "7";
Scaffold211	StringTie	exon	1214054	1214241	.	-	.	gene_id "GBI_17055"; transcript_id "GBI_17055.3"; exon_number "8";
Scaffold211	StringTie	exon	1217228	1217415	.	-	.	gene_id "GBI_17055"; transcript_id "GBI_17055.3"; exon_number "9";
Scaffold211	StringTie	exon	1220535	1220640	.	-	.	gene_id "GBI_17055"; transcript_id "GBI_17055.3"; exon_number "10";
Scaffold211	StringTie	exon	1220711	1220775	.	-	.	gene_id "GBI_17055"; transcript_id "GBI_17055.3"; exon_number "11";
Scaffold211	StringTie	exon	1221949	1222215	.	-	.	gene_id "GBI_17055"; transcript_id "GBI_17055.3"; exon_number "12";
Scaffold211	AGAT	transcript	1193950	1222215	.	-	.	gene_id "GBI_17055"; transcript_id "GBI_17055-RA"; Parent "GBI_17055"; gene_name "GBI_17055";
Scaffold211	maker	exon	1193950	1195583	.	-	.	gene_id "GBI_17055"; transcript_id "GBI_17055-RA"; Parent "GBI_17055-RA"; gene_name "GBI_17055";
Scaffold211	maker	exon	1197653	1197739	.	-	.	gene_id "GBI_17055"; transcript_id "GBI_17055-RA"; Parent "GBI_17055-RA"; gene_name "GBI_17055";
Scaffold211	maker	exon	1198126	1198269	.	-	.	gene_id "GBI_17055"; transcript_id "GBI_17055-RA"; Parent "GBI_17055-RA"; gene_name "GBI_17055";
Scaffold211	maker	exon	1203380	1203517	.	-	.	gene_id "GBI_17055"; transcript_id "GBI_17055-RA"; Parent "GBI_17055-RA"; gene_name "GBI_17055";
Scaffold211	maker	exon	1206584	1206703	.	-	.	gene_id "GBI_17055"; transcript_id "GBI_17055-RA"; Parent "GBI_17055-RA"; gene_name "GBI_17055";
Scaffold211	maker	exon	1207537	1207807	.	-	.	gene_id "GBI_17055"; transcript_id "GBI_17055-RA"; Parent "GBI_17055-RA"; gene_name "GBI_17055";
Scaffold211	maker	exon	1211791	1211887	.	-	.	gene_id "GBI_17055"; transcript_id "GBI_17055-RA"; Parent "GBI_17055-RA"; gene_name "GBI_17055";
Scaffold211	maker	exon	1213801	1213982	.	-	.	gene_id "GBI_17055"; transcript_id "GBI_17055-RA"; Parent "GBI_17055-RA"; gene_name "GBI_17055";
Scaffold211	maker	exon	1214054	1214241	.	-	.	gene_id "GBI_17055"; transcript_id "GBI_17055-RA"; Parent "GBI_17055-RA"; gene_name "GBI_17055";
Scaffold211	maker	exon	1217228	1217415	.	-	.	gene_id "GBI_17055"; transcript_id "GBI_17055-RA"; Parent "GBI_17055-RA"; gene_name "GBI_17055";
Scaffold211	maker	exon	1220535	1220640	.	-	.	gene_id "GBI_17055"; transcript_id "GBI_17055-RA"; Parent "GBI_17055-RA"; gene_name "GBI_17055";
Scaffold211	maker	exon	1220711	1220775	.	-	.	gene_id "GBI_17055"; transcript_id "GBI_17055-RA"; Parent "GBI_17055-RA"; gene_name "GBI_17055";
Scaffold211	maker	exon	1221794	1222215	.	-	.	gene_id "GBI_17055"; transcript_id "GBI_17055-RA"; Parent "GBI_17055-RA"; gene_name "GBI_17055";
Scaffold211	AGAT	transcript	1193950	1222253	.	-	.	gene_id "GBI_17055"; transcript_id "GBI_17055-RB"; Parent "GBI_17055"; gene_name "GBI_17055";
Scaffold211	maker	exon	1193950	1195583	.	-	.	gene_id "GBI_17055"; transcript_id "GBI_17055-RB"; Parent "GBI_17055-RB"; gene_name "GBI_17055"; previous_transcript_id "GBI_17055-RB";
Scaffold211	maker	exon	1197653	1197739	.	-	.	gene_id "GBI_17055"; transcript_id "GBI_17055-RB"; Parent "GBI_17055-RB"; gene_name "GBI_17055"; previous_transcript_id "GBI_17055-RB";
Scaffold211	maker	exon	1198126	1198269	.	-	.	gene_id "GBI_17055"; transcript_id "GBI_17055-RB"; Parent "GBI_17055-RB"; gene_name "GBI_17055"; previous_transcript_id "GBI_17055-RB";
Scaffold211	maker	exon	1203380	1203517	.	-	.	gene_id "GBI_17055"; transcript_id "GBI_17055-RB"; Parent "GBI_17055-RB"; gene_name "GBI_17055"; previous_transcript_id "GBI_17055-RB";
Scaffold211	maker	exon	1206584	1206703	.	-	.	gene_id "GBI_17055"; transcript_id "GBI_17055-RB"; Parent "GBI_17055-RB"; gene_name "GBI_17055"; previous_transcript_id "GBI_17055-RB";
Scaffold211	maker	exon	1207537	1207807	.	-	.	gene_id "GBI_17055"; transcript_id "GBI_17055-RB"; Parent "GBI_17055-RB"; gene_name "GBI_17055"; previous_transcript_id "GBI_17055-RB";
Scaffold211	maker	exon	1211791	1211887	.	-	.	gene_id "GBI_17055"; transcript_id "GBI_17055-RB"; Parent "GBI_17055-RB"; gene_name "GBI_17055"; previous_transcript_id "GBI_17055-RB";
Scaffold211	maker	exon	1213801	1213982	.	-	.	gene_id "GBI_17055"; transcript_id "GBI_17055-RB"; Parent "GBI_17055-RB"; gene_name "GBI_17055"; previous_transcript_id "GBI_17055-RB";
Scaffold211	maker	exon	1214054	1214241	.	-	.	gene_id "GBI_17055"; transcript_id "GBI_17055-RB"; Parent "GBI_17055-RB"; gene_name "GBI_17055"; previous_transcript_id "GBI_17055-RB";
Scaffold211	maker	exon	1217228	1217415	.	-	.	gene_id "GBI_17055"; transcript_id "GBI_17055-RB"; Parent "GBI_17055-RB"; gene_name "GBI_17055"; previous_transcript_id "GBI_17055-RB";
Scaffold211	maker	exon	1220535	1220640	.	-	.	gene_id "GBI_17055"; transcript_id "GBI_17055-RB"; Parent "GBI_17055-RB"; gene_name "GBI_17055"; previous_transcript_id "GBI_17055-RB";
Scaffold211	maker	exon	1220711	1220775	.	-	.	gene_id "GBI_17055"; transcript_id "GBI_17055-RB"; Parent "GBI_17055-RB"; gene_name "GBI_17055"; previous_transcript_id "GBI_17055-RB";
Scaffold211	maker	exon	1221949	1222253	.	-	.	gene_id "GBI_17055"; transcript_id "GBI_17055-RB"; Parent "GBI_17055-RB"; gene_name "GBI_17055"; previous_transcript_id "GBI_17055-RB";
Scaffold211	StringTie	transcript	1213685	1220791	.	-	.	gene_id "GBI_17055"; transcript_id "GBI_17055.6"; gene_name "GBI_17055"; oId "STRG.23463.6"; cmp_ref "GBI_17055-RA"; class_code "j"; tss_id "TSS13701";
Scaffold211	StringTie	exon	1213685	1214053	.	-	.	gene_id "GBI_17055"; transcript_id "GBI_17055.6"; exon_number "1";
Scaffold211	StringTie	exon	1214186	1214241	.	-	.	gene_id "GBI_17055"; transcript_id "GBI_17055.6"; exon_number "2";
Scaffold211	StringTie	exon	1217228	1217415	.	-	.	gene_id "GBI_17055"; transcript_id "GBI_17055.6"; exon_number "3";
Scaffold211	StringTie	exon	1220535	1220791	.	-	.	gene_id "GBI_17055"; transcript_id "GBI_17055.6"; exon_number "4";
Scaffold211	StringTie	transcript	1215428	1222215	.	-	.	gene_id "GBI_17055"; transcript_id "GBI_17055.7"; gene_name "GBI_17055"; oId "STRG.23463.7"; cmp_ref "GBI_17055-RB"; class_code "j"; tss_id "TSS13700";
Scaffold211	StringTie	exon	1215428	1217105	.	-	.	gene_id "GBI_17055"; transcript_id "GBI_17055.7"; exon_number "1";
Scaffold211	StringTie	exon	1217228	1217415	.	-	.	gene_id "GBI_17055"; transcript_id "GBI_17055.7"; exon_number "2";
Scaffold211	StringTie	exon	1220535	1220640	.	-	.	gene_id "GBI_17055"; transcript_id "GBI_17055.7"; exon_number "3";
Scaffold211	StringTie	exon	1220711	1220775	.	-	.	gene_id "GBI_17055"; transcript_id "GBI_17055.7"; exon_number "4";
Scaffold211	StringTie	exon	1221949	1222215	.	-	.	gene_id "GBI_17055"; transcript_id "GBI_17055.7"; exon_number "5";
Scaffold211	StringTie	transcript	1220178	1222215	.	-	.	gene_id "GBI_17055"; transcript_id "GBI_17055.8"; gene_name "GBI_17055"; oId "STRG.23463.8"; cmp_ref "GBI_17055-RB"; class_code "j"; tss_id "TSS13700";
Scaffold211	StringTie	exon	1220178	1220640	.	-	.	gene_id "GBI_17055"; transcript_id "GBI_17055.8"; exon_number "1";
Scaffold211	StringTie	exon	1220711	1220775	.	-	.	gene_id "GBI_17055"; transcript_id "GBI_17055.8"; exon_number "2";
Scaffold211	StringTie	exon	1221949	1222215	.	-	.	gene_id "GBI_17055"; transcript_id "GBI_17055.8"; exon_number "3";
Scaffold211	maker	CDS	1195422	1195583	.	-	0	gene_id "GBI_17055"; transcript_id "GBI_17055-RA"; Parent "GBI_17055-RA"; gene_name "GBI_17055";
Scaffold211	maker	CDS	1197653	1197739	.	-	0	gene_id "GBI_17055"; transcript_id "GBI_17055-RA"; Parent "GBI_17055-RA"; gene_name "GBI_17055";
Scaffold211	maker	CDS	1198126	1198269	.	-	0	gene_id "GBI_17055"; transcript_id "GBI_17055-RA"; Parent "GBI_17055-RA"; gene_name "GBI_17055";
Scaffold211	maker	CDS	1203380	1203517	.	-	0	gene_id "GBI_17055"; transcript_id "GBI_17055-RA"; Parent "GBI_17055-RA"; gene_name "GBI_17055";
Scaffold211	maker	CDS	1206584	1206703	.	-	0	gene_id "GBI_17055"; transcript_id "GBI_17055-RA"; Parent "GBI_17055-RA"; gene_name "GBI_17055";
Scaffold211	maker	CDS	1207537	1207807	.	-	1	gene_id "GBI_17055"; transcript_id "GBI_17055-RA"; Parent "GBI_17055-RA"; gene_name "GBI_17055";
Scaffold211	maker	CDS	1211791	1211887	.	-	2	gene_id "GBI_17055"; transcript_id "GBI_17055-RA"; Parent "GBI_17055-RA"; gene_name "GBI_17055";
Scaffold211	maker	CDS	1213801	1213982	.	-	1	gene_id "GBI_17055"; transcript_id "GBI_17055-RA"; Parent "GBI_17055-RA"; gene_name "GBI_17055";
Scaffold211	maker	CDS	1214054	1214241	.	-	0	gene_id "GBI_17055"; transcript_id "GBI_17055-RA"; Parent "GBI_17055-RA"; gene_name "GBI_17055";
Scaffold211	maker	CDS	1217228	1217415	.	-	2	gene_id "GBI_17055"; transcript_id "GBI_17055-RA"; Parent "GBI_17055-RA"; gene_name "GBI_17055";
Scaffold211	maker	CDS	1220535	1220640	.	-	0	gene_id "GBI_17055"; transcript_id "GBI_17055-RA"; Parent "GBI_17055-RA"; gene_name "GBI_17055";
Scaffold211	maker	CDS	1220711	1220767	.	-	0	gene_id "GBI_17055"; transcript_id "GBI_17055-RA"; Parent "GBI_17055-RA"; gene_name "GBI_17055";
Scaffold211	AGAT	five_prime_UTR	1220768	1220775	.	-	.	gene_id "GBI_17055"; transcript_id "GBI_17055-RA"; Parent "GBI_17055-RA"; gene_name "GBI_17055";
Scaffold211	AGAT	five_prime_UTR	1221794	1222215	.	-	.	gene_id "GBI_17055"; transcript_id "GBI_17055-RA"; Parent "GBI_17055-RA"; gene_name "GBI_17055";
Scaffold211	AGAT	three_prime_UTR	1193950	1195421	.	-	.	gene_id "GBI_17055"; transcript_id "GBI_17055-RA"; Parent "GBI_17055-RA"; gene_name "GBI_17055";
Scaffold211	maker	CDS	1195422	1195583	.	-	0	gene_id "GBI_17055"; transcript_id "GBI_17055-RB"; Parent "GBI_17055-RB"; gene_name "GBI_17055"; previous_transcript_id "GBI_17055-RB";
Scaffold211	maker	CDS	1197653	1197739	.	-	0	gene_id "GBI_17055"; transcript_id "GBI_17055-RB"; Parent "GBI_17055-RB"; gene_name "GBI_17055"; previous_transcript_id "GBI_17055-RB";
Scaffold211	maker	CDS	1198126	1198269	.	-	0	gene_id "GBI_17055"; transcript_id "GBI_17055-RB"; Parent "GBI_17055-RB"; gene_name "GBI_17055"; previous_transcript_id "GBI_17055-RB";
Scaffold211	maker	CDS	1203380	1203517	.	-	0	gene_id "GBI_17055"; transcript_id "GBI_17055-RB"; Parent "GBI_17055-RB"; gene_name "GBI_17055"; previous_transcript_id "GBI_17055-RB";
Scaffold211	maker	CDS	1206584	1206703	.	-	0	gene_id "GBI_17055"; transcript_id "GBI_17055-RB"; Parent "GBI_17055-RB"; gene_name "GBI_17055"; previous_transcript_id "GBI_17055-RB";
Scaffold211	maker	CDS	1207537	1207807	.	-	1	gene_id "GBI_17055"; transcript_id "GBI_17055-RB"; Parent "GBI_17055-RB"; gene_name "GBI_17055"; previous_transcript_id "GBI_17055-RB";
Scaffold211	maker	CDS	1211791	1211887	.	-	2	gene_id "GBI_17055"; transcript_id "GBI_17055-RB"; Parent "GBI_17055-RB"; gene_name "GBI_17055"; previous_transcript_id "GBI_17055-RB";
Scaffold211	maker	CDS	1213801	1213982	.	-	1	gene_id "GBI_17055"; transcript_id "GBI_17055-RB"; Parent "GBI_17055-RB"; gene_name "GBI_17055"; previous_transcript_id "GBI_17055-RB";
Scaffold211	maker	CDS	1214054	1214241	.	-	0	gene_id "GBI_17055"; transcript_id "GBI_17055-RB"; Parent "GBI_17055-RB"; gene_name "GBI_17055"; previous_transcript_id "GBI_17055-RB";
Scaffold211	maker	CDS	1217228	1217415	.	-	2	gene_id "GBI_17055"; transcript_id "GBI_17055-RB"; Parent "GBI_17055-RB"; gene_name "GBI_17055"; previous_transcript_id "GBI_17055-RB";
Scaffold211	maker	CDS	1220535	1220640	.	-	0	gene_id "GBI_17055"; transcript_id "GBI_17055-RB"; Parent "GBI_17055-RB"; gene_name "GBI_17055"; previous_transcript_id "GBI_17055-RB";
Scaffold211	maker	CDS	1220711	1220767	.	-	0	gene_id "GBI_17055"; transcript_id "GBI_17055-RB"; Parent "GBI_17055-RB"; gene_name "GBI_17055"; previous_transcript_id "GBI_17055-RB";
Scaffold211	AGAT	five_prime_UTR	1220768	1220775	.	-	.	gene_id "GBI_17055"; transcript_id "GBI_17055-RB"; Parent "GBI_17055-RB"; gene_name "GBI_17055"; previous_transcript_id "GBI_17055-RB";
Scaffold211	AGAT	five_prime_UTR	1221949	1222253	.	-	.	gene_id "GBI_17055"; transcript_id "GBI_17055-RB"; Parent "GBI_17055-RB"; gene_name "GBI_17055"; previous_transcript_id "GBI_17055-RB";
Scaffold211	AGAT	three_prime_UTR	1193950	1195421	.	-	.	gene_id "GBI_17055"; transcript_id "GBI_17055-RB"; Parent "GBI_17055-RB"; gene_name "GBI_17055"; previous_transcript_id "GBI_17055-RB";
Scaffold211	AGAT	gene	1335039	1462229	.	-	.	gene_id "GBI_17056"; gene_name "GBI_17056";
Scaffold211	AGAT	transcript	1335039	1462229	.	-	.	gene_id "GBI_17056"; transcript_id "GBI_17056-RA"; Parent "GBI_17056"; gene_name "GBI_17056";
Scaffold211	maker	exon	1335039	1335063	.	-	.	gene_id "GBI_17056"; transcript_id "GBI_17056-RA"; Parent "GBI_17056-RA"; gene_name "GBI_17056";
Scaffold211	maker	exon	1335179	1335293	.	-	.	gene_id "GBI_17056"; transcript_id "GBI_17056-RA"; Parent "GBI_17056-RA"; gene_name "GBI_17056";
Scaffold211	maker	exon	1451733	1451862	.	-	.	gene_id "GBI_17056"; transcript_id "GBI_17056-RA"; Parent "GBI_17056-RA"; gene_name "GBI_17056";
Scaffold211	maker	exon	1461831	1462229	.	-	.	gene_id "GBI_17056"; transcript_id "GBI_17056-RA"; Parent "GBI_17056-RA"; gene_name "GBI_17056";
Scaffold211	maker	CDS	1335039	1335063	.	-	1	gene_id "GBI_17056"; transcript_id "GBI_17056-RA"; Parent "GBI_17056-RA"; gene_name "GBI_17056";
Scaffold211	maker	CDS	1335179	1335293	.	-	2	gene_id "GBI_17056"; transcript_id "GBI_17056-RA"; Parent "GBI_17056-RA"; gene_name "GBI_17056";
Scaffold211	maker	CDS	1451733	1451862	.	-	0	gene_id "GBI_17056"; transcript_id "GBI_17056-RA"; Parent "GBI_17056-RA"; gene_name "GBI_17056";
Scaffold211	maker	CDS	1461831	1462229	.	-	0	gene_id "GBI_17056"; transcript_id "GBI_17056-RA"; Parent "GBI_17056-RA"; gene_name "GBI_17056";
Scaffold212	AGAT	gene	880	12584	.	+	.	gene_id "GBI_17057"; gene_name "GBI_17057";
Scaffold212	AGAT	transcript	880	12584	.	+	.	gene_id "GBI_17057"; transcript_id "GBI_17057-RA"; Parent "GBI_17057"; gene_name "GBI_17057";
Scaffold212	maker	exon	880	1328	.	+	.	gene_id "GBI_17057"; transcript_id "GBI_17057-RA"; Parent "GBI_17057-RA"; gene_name "GBI_17057";
Scaffold212	maker	exon	1438	1652	.	+	.	gene_id "GBI_17057"; transcript_id "GBI_17057-RA"; Parent "GBI_17057-RA"; gene_name "GBI_17057";
Scaffold212	maker	exon	1874	1970	.	+	.	gene_id "GBI_17057"; transcript_id "GBI_17057-RA"; Parent "GBI_17057-RA"; gene_name "GBI_17057";
Scaffold212	maker	exon	2045	2363	.	+	.	gene_id "GBI_17057"; transcript_id "GBI_17057-RA"; Parent "GBI_17057-RA"; gene_name "GBI_17057";
Scaffold212	maker	exon	3876	4739	.	+	.	gene_id "GBI_17057"; transcript_id "GBI_17057-RA"; Parent "GBI_17057-RA"; gene_name "GBI_17057";
Scaffold212	maker	exon	6459	6518	.	+	.	gene_id "GBI_17057"; transcript_id "GBI_17057-RA"; Parent "GBI_17057-RA"; gene_name "GBI_17057";
Scaffold212	maker	exon	6655	6735	.	+	.	gene_id "GBI_17057"; transcript_id "GBI_17057-RA"; Parent "GBI_17057-RA"; gene_name "GBI_17057";
Scaffold212	maker	exon	6861	6917	.	+	.	gene_id "GBI_17057"; transcript_id "GBI_17057-RA"; Parent "GBI_17057-RA"; gene_name "GBI_17057";
Scaffold212	maker	exon	7014	7146	.	+	.	gene_id "GBI_17057"; transcript_id "GBI_17057-RA"; Parent "GBI_17057-RA"; gene_name "GBI_17057";
Scaffold212	maker	exon	9580	10088	.	+	.	gene_id "GBI_17057"; transcript_id "GBI_17057-RA"; Parent "GBI_17057-RA"; gene_name "GBI_17057";
Scaffold212	maker	exon	10698	10950	.	+	.	gene_id "GBI_17057"; transcript_id "GBI_17057-RA"; Parent "GBI_17057-RA"; gene_name "GBI_17057";
Scaffold212	maker	exon	11266	12584	.	+	.	gene_id "GBI_17057"; transcript_id "GBI_17057-RA"; Parent "GBI_17057-RA"; gene_name "GBI_17057";
Scaffold212	maker	CDS	1450	1652	.	+	0	gene_id "GBI_17057"; transcript_id "GBI_17057-RA"; Parent "GBI_17057-RA"; gene_name "GBI_17057";
Scaffold212	maker	CDS	1874	1970	.	+	1	gene_id "GBI_17057"; transcript_id "GBI_17057-RA"; Parent "GBI_17057-RA"; gene_name "GBI_17057";
Scaffold212	maker	CDS	2045	2363	.	+	0	gene_id "GBI_17057"; transcript_id "GBI_17057-RA"; Parent "GBI_17057-RA"; gene_name "GBI_17057";
Scaffold212	maker	CDS	3876	4114	.	+	2	gene_id "GBI_17057"; transcript_id "GBI_17057-RA"; Parent "GBI_17057-RA"; gene_name "GBI_17057";
Scaffold212	AGAT	five_prime_UTR	880	1328	.	+	.	gene_id "GBI_17057"; transcript_id "GBI_17057-RA"; Parent "GBI_17057-RA"; gene_name "GBI_17057";
Scaffold212	AGAT	five_prime_UTR	1438	1449	.	+	.	gene_id "GBI_17057"; transcript_id "GBI_17057-RA"; Parent "GBI_17057-RA"; gene_name "GBI_17057";
Scaffold212	AGAT	three_prime_UTR	4115	4739	.	+	.	gene_id "GBI_17057"; transcript_id "GBI_17057-RA"; Parent "GBI_17057-RA"; gene_name "GBI_17057";
Scaffold212	AGAT	three_prime_UTR	6459	6518	.	+	.	gene_id "GBI_17057"; transcript_id "GBI_17057-RA"; Parent "GBI_17057-RA"; gene_name "GBI_17057";
Scaffold212	AGAT	three_prime_UTR	6655	6735	.	+	.	gene_id "GBI_17057"; transcript_id "GBI_17057-RA"; Parent "GBI_17057-RA"; gene_name "GBI_17057";
Scaffold212	AGAT	three_prime_UTR	6861	6917	.	+	.	gene_id "GBI_17057"; transcript_id "GBI_17057-RA"; Parent "GBI_17057-RA"; gene_name "GBI_17057";
Scaffold212	AGAT	three_prime_UTR	7014	7146	.	+	.	gene_id "GBI_17057"; transcript_id "GBI_17057-RA"; Parent "GBI_17057-RA"; gene_name "GBI_17057";
Scaffold212	AGAT	three_prime_UTR	9580	10088	.	+	.	gene_id "GBI_17057"; transcript_id "GBI_17057-RA"; Parent "GBI_17057-RA"; gene_name "GBI_17057";
Scaffold212	AGAT	three_prime_UTR	10698	10950	.	+	.	gene_id "GBI_17057"; transcript_id "GBI_17057-RA"; Parent "GBI_17057-RA"; gene_name "GBI_17057";
Scaffold212	AGAT	three_prime_UTR	11266	12584	.	+	.	gene_id "GBI_17057"; transcript_id "GBI_17057-RA"; Parent "GBI_17057-RA"; gene_name "GBI_17057";
Scaffold212	AGAT	gene	62645	158014	.	+	.	gene_id "GBI_17058"; gene_name "GBI_17058";
Scaffold212	StringTie	transcript	62645	158014	.	+	.	gene_id "GBI_17058"; transcript_id "GBI_17058.1"; gene_name "GBI_17058"; oId "STRG.23496.1"; cmp_ref "GBI_17058-RA"; class_code "j"; tss_id "TSS13711";
Scaffold212	StringTie	exon	62645	62675	.	+	.	gene_id "GBI_17058"; transcript_id "GBI_17058.1"; exon_number "1";
Scaffold212	StringTie	exon	135575	135712	.	+	.	gene_id "GBI_17058"; transcript_id "GBI_17058.1"; exon_number "2";
Scaffold212	StringTie	exon	140533	140616	.	+	.	gene_id "GBI_17058"; transcript_id "GBI_17058.1"; exon_number "3";
Scaffold212	StringTie	exon	145590	158014	.	+	.	gene_id "GBI_17058"; transcript_id "GBI_17058.1"; exon_number "4";
Scaffold212	AGAT	transcript	119148	152820	.	+	.	gene_id "GBI_17058"; transcript_id "GBI_17058-RA"; Parent "GBI_17058"; gene_name "GBI_17058";
Scaffold212	maker	exon	119148	119234	.	+	.	gene_id "GBI_17058"; transcript_id "GBI_17058-RA"; Parent "GBI_17058-RA"; gene_name "GBI_17058";
Scaffold212	maker	exon	119769	120008	.	+	.	gene_id "GBI_17058"; transcript_id "GBI_17058-RA"; Parent "GBI_17058-RA"; gene_name "GBI_17058";
Scaffold212	maker	exon	135575	135712	.	+	.	gene_id "GBI_17058"; transcript_id "GBI_17058-RA"; Parent "GBI_17058-RA"; gene_name "GBI_17058";
Scaffold212	maker	exon	140533	140616	.	+	.	gene_id "GBI_17058"; transcript_id "GBI_17058-RA"; Parent "GBI_17058-RA"; gene_name "GBI_17058";
Scaffold212	maker	exon	145590	152820	.	+	.	gene_id "GBI_17058"; transcript_id "GBI_17058-RA"; Parent "GBI_17058-RA"; gene_name "GBI_17058";
Scaffold212	maker	CDS	119148	119234	.	+	0	gene_id "GBI_17058"; transcript_id "GBI_17058-RA"; Parent "GBI_17058-RA"; gene_name "GBI_17058";
Scaffold212	maker	CDS	119769	120008	.	+	0	gene_id "GBI_17058"; transcript_id "GBI_17058-RA"; Parent "GBI_17058-RA"; gene_name "GBI_17058";
Scaffold212	maker	CDS	135575	135712	.	+	0	gene_id "GBI_17058"; transcript_id "GBI_17058-RA"; Parent "GBI_17058-RA"; gene_name "GBI_17058";
Scaffold212	maker	CDS	140533	140604	.	+	0	gene_id "GBI_17058"; transcript_id "GBI_17058-RA"; Parent "GBI_17058-RA"; gene_name "GBI_17058";
Scaffold212	AGAT	three_prime_UTR	140605	140616	.	+	.	gene_id "GBI_17058"; transcript_id "GBI_17058-RA"; Parent "GBI_17058-RA"; gene_name "GBI_17058";
Scaffold212	AGAT	three_prime_UTR	145590	152820	.	+	.	gene_id "GBI_17058"; transcript_id "GBI_17058-RA"; Parent "GBI_17058-RA"; gene_name "GBI_17058";
Scaffold212	AGAT	gene	171574	172486	.	+	.	gene_id "GBI_17059"; gene_name "GBI_17059";
Scaffold212	AGAT	transcript	171574	172486	.	+	.	gene_id "GBI_17059"; transcript_id "GBI_17059-RA"; Parent "GBI_17059"; gene_name "GBI_17059";
Scaffold212	maker	exon	171574	171755	.	+	.	gene_id "GBI_17059"; transcript_id "GBI_17059-RA"; Parent "GBI_17059-RA"; gene_name "GBI_17059";
Scaffold212	maker	exon	172392	172486	.	+	.	gene_id "GBI_17059"; transcript_id "GBI_17059-RA"; Parent "GBI_17059-RA"; gene_name "GBI_17059";
Scaffold212	maker	CDS	171623	171755	.	+	0	gene_id "GBI_17059"; transcript_id "GBI_17059-RA"; Parent "GBI_17059-RA"; gene_name "GBI_17059";
Scaffold212	maker	CDS	172392	172486	.	+	2	gene_id "GBI_17059"; transcript_id "GBI_17059-RA"; Parent "GBI_17059-RA"; gene_name "GBI_17059";
Scaffold212	AGAT	five_prime_UTR	171574	171622	.	+	.	gene_id "GBI_17059"; transcript_id "GBI_17059-RA"; Parent "GBI_17059-RA"; gene_name "GBI_17059";
Scaffold212	AGAT	gene	179221	199321	.	+	.	gene_id "GBI_17060"; gene_name "GBI_17060";
Scaffold212	AGAT	transcript	179221	199242	.	+	.	gene_id "GBI_17060"; transcript_id "GBI_17060-RA"; Parent "GBI_17060"; gene_name "GBI_17060";
Scaffold212	maker	exon	179221	179253	.	+	.	gene_id "GBI_17060"; transcript_id "GBI_17060-RA"; Parent "GBI_17060-RA"; gene_name "GBI_17060";
Scaffold212	maker	exon	190525	190615	.	+	.	gene_id "GBI_17060"; transcript_id "GBI_17060-RA"; Parent "GBI_17060-RA"; gene_name "GBI_17060";
Scaffold212	maker	exon	196958	197204	.	+	.	gene_id "GBI_17060"; transcript_id "GBI_17060-RA"; Parent "GBI_17060-RA"; gene_name "GBI_17060";
Scaffold212	maker	exon	197811	199242	.	+	.	gene_id "GBI_17060"; transcript_id "GBI_17060-RA"; Parent "GBI_17060-RA"; gene_name "GBI_17060";
Scaffold212	StringTie	transcript	196319	199321	.	+	.	gene_id "GBI_17060"; transcript_id "GBI_17060.2"; gene_name "GBI_17060"; oId "STRG.23497.1"; cmp_ref "GBI_17060-RA"; class_code "j"; tss_id "TSS13712";
Scaffold212	StringTie	exon	196319	196637	.	+	.	gene_id "GBI_17060"; transcript_id "GBI_17060.2"; exon_number "1";
Scaffold212	StringTie	exon	196958	197204	.	+	.	gene_id "GBI_17060"; transcript_id "GBI_17060.2"; exon_number "2";
Scaffold212	StringTie	exon	197811	199321	.	+	.	gene_id "GBI_17060"; transcript_id "GBI_17060.2"; exon_number "3";
Scaffold212	maker	CDS	179221	179253	.	+	0	gene_id "GBI_17060"; transcript_id "GBI_17060-RA"; Parent "GBI_17060-RA"; gene_name "GBI_17060";
Scaffold212	maker	CDS	190525	190615	.	+	0	gene_id "GBI_17060"; transcript_id "GBI_17060-RA"; Parent "GBI_17060-RA"; gene_name "GBI_17060";
Scaffold212	maker	CDS	196958	197204	.	+	2	gene_id "GBI_17060"; transcript_id "GBI_17060-RA"; Parent "GBI_17060-RA"; gene_name "GBI_17060";
Scaffold212	maker	CDS	197811	198057	.	+	1	gene_id "GBI_17060"; transcript_id "GBI_17060-RA"; Parent "GBI_17060-RA"; gene_name "GBI_17060";
Scaffold212	AGAT	three_prime_UTR	198058	199242	.	+	.	gene_id "GBI_17060"; transcript_id "GBI_17060-RA"; Parent "GBI_17060-RA"; gene_name "GBI_17060";
Scaffold212	AGAT	gene	288222	361564	.	-	.	gene_id "GBI_17061"; gene_name "GBI_17061";
Scaffold212	StringTie	transcript	288222	319039	.	-	.	gene_id "GBI_17061"; transcript_id "GBI_17061.1"; gene_name "GBI_17061"; oId "STRG.23502.2"; cmp_ref "GBI_17061-RB"; class_code "j"; tss_id "TSS13747";
Scaffold212	StringTie	exon	288222	288382	.	-	.	gene_id "GBI_17061"; transcript_id "GBI_17061.1"; exon_number "1";
Scaffold212	StringTie	exon	291831	291921	.	-	.	gene_id "GBI_17061"; transcript_id "GBI_17061.1"; exon_number "2";
Scaffold212	StringTie	exon	318620	319039	.	-	.	gene_id "GBI_17061"; transcript_id "GBI_17061.1"; exon_number "3";
Scaffold212	StringTie	transcript	288222	319039	.	-	.	gene_id "GBI_17061"; transcript_id "GBI_17061.2"; gene_name "GBI_17061"; oId "STRG.23502.1"; cmp_ref "GBI_17061-RB"; class_code "j"; tss_id "TSS13747";
Scaffold212	StringTie	exon	288222	288341	.	-	.	gene_id "GBI_17061"; transcript_id "GBI_17061.2"; exon_number "1";
Scaffold212	StringTie	exon	291831	291921	.	-	.	gene_id "GBI_17061"; transcript_id "GBI_17061.2"; exon_number "2";
Scaffold212	StringTie	exon	318620	319039	.	-	.	gene_id "GBI_17061"; transcript_id "GBI_17061.2"; exon_number "3";
Scaffold212	StringTie	transcript	288222	360838	.	-	.	gene_id "GBI_17061"; transcript_id "GBI_17061.3"; gene_name "GBI_17061"; oId "STRG.23502.3"; cmp_ref "GBI_17061-RB"; class_code "j"; tss_id "TSS13748";
Scaffold212	StringTie	exon	288222	288341	.	-	.	gene_id "GBI_17061"; transcript_id "GBI_17061.3"; exon_number "1";
Scaffold212	StringTie	exon	291831	291921	.	-	.	gene_id "GBI_17061"; transcript_id "GBI_17061.3"; exon_number "2";
Scaffold212	StringTie	exon	318620	318714	.	-	.	gene_id "GBI_17061"; transcript_id "GBI_17061.3"; exon_number "3";
Scaffold212	StringTie	exon	353116	353188	.	-	.	gene_id "GBI_17061"; transcript_id "GBI_17061.3"; exon_number "4";
Scaffold212	StringTie	exon	359336	359392	.	-	.	gene_id "GBI_17061"; transcript_id "GBI_17061.3"; exon_number "5";
Scaffold212	StringTie	exon	360677	360838	.	-	.	gene_id "GBI_17061"; transcript_id "GBI_17061.3"; exon_number "6";
Scaffold212	StringTie	transcript	291790	360838	.	-	.	gene_id "GBI_17061"; transcript_id "GBI_17061.4"; gene_name "GBI_17061"; oId "STRG.23502.4"; cmp_ref "GBI_17061-RB"; class_code "j"; tss_id "TSS13748";
Scaffold212	StringTie	exon	291790	291921	.	-	.	gene_id "GBI_17061"; transcript_id "GBI_17061.4"; exon_number "1";
Scaffold212	StringTie	exon	318620	318714	.	-	.	gene_id "GBI_17061"; transcript_id "GBI_17061.4"; exon_number "2";
Scaffold212	StringTie	exon	353116	353188	.	-	.	gene_id "GBI_17061"; transcript_id "GBI_17061.4"; exon_number "3";
Scaffold212	StringTie	exon	353946	354223	.	-	.	gene_id "GBI_17061"; transcript_id "GBI_17061.4"; exon_number "4";
Scaffold212	StringTie	exon	359336	359392	.	-	.	gene_id "GBI_17061"; transcript_id "GBI_17061.4"; exon_number "5";
Scaffold212	StringTie	exon	360677	360838	.	-	.	gene_id "GBI_17061"; transcript_id "GBI_17061.4"; exon_number "6";
Scaffold212	StringTie	transcript	305346	360838	.	-	.	gene_id "GBI_17061"; transcript_id "GBI_17061.5"; gene_name "GBI_17061"; oId "STRG.23502.5"; cmp_ref "GBI_17061-RB"; class_code "j"; tss_id "TSS13748";
Scaffold212	StringTie	exon	305346	310003	.	-	.	gene_id "GBI_17061"; transcript_id "GBI_17061.5"; exon_number "1";
Scaffold212	StringTie	exon	318620	318714	.	-	.	gene_id "GBI_17061"; transcript_id "GBI_17061.5"; exon_number "2";
Scaffold212	StringTie	exon	353116	353188	.	-	.	gene_id "GBI_17061"; transcript_id "GBI_17061.5"; exon_number "3";
Scaffold212	StringTie	exon	359336	359392	.	-	.	gene_id "GBI_17061"; transcript_id "GBI_17061.5"; exon_number "4";
Scaffold212	StringTie	exon	360677	360838	.	-	.	gene_id "GBI_17061"; transcript_id "GBI_17061.5"; exon_number "5";
Scaffold212	AGAT	transcript	305346	361564	.	-	.	gene_id "GBI_17061"; transcript_id "GBI_17061-RA"; Parent "GBI_17061"; gene_name "GBI_17061";
Scaffold212	maker	exon	305346	310003	.	-	.	gene_id "GBI_17061"; transcript_id "GBI_17061-RA"; Parent "GBI_17061-RA"; gene_name "GBI_17061";
Scaffold212	maker	exon	353116	353188	.	-	.	gene_id "GBI_17061"; transcript_id "GBI_17061-RA"; Parent "GBI_17061-RA"; gene_name "GBI_17061";
Scaffold212	maker	exon	361340	361564	.	-	.	gene_id "GBI_17061"; transcript_id "GBI_17061-RA"; Parent "GBI_17061-RA"; gene_name "GBI_17061";
Scaffold212	AGAT	transcript	305346	361564	.	-	.	gene_id "GBI_17061"; transcript_id "GBI_17061-RB"; Parent "GBI_17061"; gene_name "GBI_17061";
Scaffold212	maker	exon	305346	310003	.	-	.	gene_id "GBI_17061"; transcript_id "GBI_17061-RB"; Parent "GBI_17061-RB"; gene_name "GBI_17061"; previous_transcript_id "GBI_17061-RB";
Scaffold212	maker	exon	318620	318714	.	-	.	gene_id "GBI_17061"; transcript_id "GBI_17061-RB"; Parent "GBI_17061-RB"; gene_name "GBI_17061"; previous_transcript_id "GBI_17061-RB";
Scaffold212	maker	exon	353116	353188	.	-	.	gene_id "GBI_17061"; transcript_id "GBI_17061-RB"; Parent "GBI_17061-RB"; gene_name "GBI_17061"; previous_transcript_id "GBI_17061-RB";
Scaffold212	maker	exon	361340	361564	.	-	.	gene_id "GBI_17061"; transcript_id "GBI_17061-RB"; Parent "GBI_17061-RB"; gene_name "GBI_17061"; previous_transcript_id "GBI_17061-RB";
Scaffold212	StringTie	transcript	352971	360838	.	-	.	gene_id "GBI_17061"; transcript_id "GBI_17061.8"; gene_name "GBI_17061"; oId "STRG.23502.6"; cmp_ref "GBI_17061-RA"; class_code "j"; tss_id "TSS13748";
Scaffold212	StringTie	exon	352971	353188	.	-	.	gene_id "GBI_17061"; transcript_id "GBI_17061.8"; exon_number "1";
Scaffold212	StringTie	exon	359336	359392	.	-	.	gene_id "GBI_17061"; transcript_id "GBI_17061.8"; exon_number "2";
Scaffold212	StringTie	exon	360677	360838	.	-	.	gene_id "GBI_17061"; transcript_id "GBI_17061.8"; exon_number "3";
Scaffold212	StringTie	transcript	352971	360988	.	-	.	gene_id "GBI_17061"; transcript_id "GBI_17061.9"; gene_name "GBI_17061"; oId "STRG.23502.7"; cmp_ref "GBI_17061-RA"; class_code "o"; tss_id "TSS13749";
Scaffold212	StringTie	exon	352971	354223	.	-	.	gene_id "GBI_17061"; transcript_id "GBI_17061.9"; exon_number "1";
Scaffold212	StringTie	exon	359336	359392	.	-	.	gene_id "GBI_17061"; transcript_id "GBI_17061.9"; exon_number "2";
Scaffold212	StringTie	exon	360677	360988	.	-	.	gene_id "GBI_17061"; transcript_id "GBI_17061.9"; exon_number "3";
Scaffold212	maker	CDS	309972	310003	.	-	2	gene_id "GBI_17061"; transcript_id "GBI_17061-RA"; Parent "GBI_17061-RA"; gene_name "GBI_17061";
Scaffold212	maker	CDS	353116	353188	.	-	0	gene_id "GBI_17061"; transcript_id "GBI_17061-RA"; Parent "GBI_17061-RA"; gene_name "GBI_17061";
Scaffold212	maker	CDS	361340	361564	.	-	0	gene_id "GBI_17061"; transcript_id "GBI_17061-RA"; Parent "GBI_17061-RA"; gene_name "GBI_17061";
Scaffold212	AGAT	three_prime_UTR	305346	309971	.	-	.	gene_id "GBI_17061"; transcript_id "GBI_17061-RA"; Parent "GBI_17061-RA"; gene_name "GBI_17061";
Scaffold212	maker	CDS	309977	310003	.	-	0	gene_id "GBI_17061"; transcript_id "GBI_17061-RB"; Parent "GBI_17061-RB"; gene_name "GBI_17061"; previous_transcript_id "GBI_17061-RB";
Scaffold212	maker	CDS	318620	318714	.	-	2	gene_id "GBI_17061"; transcript_id "GBI_17061-RB"; Parent "GBI_17061-RB"; gene_name "GBI_17061"; previous_transcript_id "GBI_17061-RB";
Scaffold212	maker	CDS	353116	353188	.	-	0	gene_id "GBI_17061"; transcript_id "GBI_17061-RB"; Parent "GBI_17061-RB"; gene_name "GBI_17061"; previous_transcript_id "GBI_17061-RB";
Scaffold212	maker	CDS	361340	361564	.	-	0	gene_id "GBI_17061"; transcript_id "GBI_17061-RB"; Parent "GBI_17061-RB"; gene_name "GBI_17061"; previous_transcript_id "GBI_17061-RB";
Scaffold212	AGAT	three_prime_UTR	305346	309976	.	-	.	gene_id "GBI_17061"; transcript_id "GBI_17061-RB"; Parent "GBI_17061-RB"; gene_name "GBI_17061"; previous_transcript_id "GBI_17061-RB";
Scaffold212	AGAT	gene	361383	363403	.	+	.	gene_id "GBI_17062"; gene_name "GBI_17062";
Scaffold212	AGAT	transcript	361383	363403	.	+	.	gene_id "GBI_17062"; transcript_id "GBI_17062-RA"; Parent "GBI_17062"; gene_name "GBI_17062";
Scaffold212	maker	exon	361383	363403	.	+	.	gene_id "GBI_17062"; transcript_id "GBI_17062-RA"; Parent "GBI_17062-RA"; gene_name "GBI_17062";
Scaffold212	maker	CDS	361383	363113	.	+	0	gene_id "GBI_17062"; transcript_id "GBI_17062-RA"; Parent "GBI_17062-RA"; gene_name "GBI_17062";
Scaffold212	AGAT	three_prime_UTR	363114	363403	.	+	.	gene_id "GBI_17062"; transcript_id "GBI_17062-RA"; Parent "GBI_17062-RA"; gene_name "GBI_17062";
Scaffold212	AGAT	gene	363757	367467	.	+	.	gene_id "GBI_17063"; gene_name "GBI_17063";
Scaffold212	AGAT	transcript	363757	366824	.	+	.	gene_id "GBI_17063"; transcript_id "GBI_17063-RA"; Parent "GBI_17063"; gene_name "GBI_17063";
Scaffold212	maker	exon	363757	363798	.	+	.	gene_id "GBI_17063"; transcript_id "GBI_17063-RA"; Parent "GBI_17063-RA"; gene_name "GBI_17063";
Scaffold212	maker	exon	364356	364438	.	+	.	gene_id "GBI_17063"; transcript_id "GBI_17063-RA"; Parent "GBI_17063-RA"; gene_name "GBI_17063";
Scaffold212	maker	exon	364516	364639	.	+	.	gene_id "GBI_17063"; transcript_id "GBI_17063-RA"; Parent "GBI_17063-RA"; gene_name "GBI_17063";
Scaffold212	maker	exon	365334	365549	.	+	.	gene_id "GBI_17063"; transcript_id "GBI_17063-RA"; Parent "GBI_17063-RA"; gene_name "GBI_17063";
Scaffold212	maker	exon	365688	365800	.	+	.	gene_id "GBI_17063"; transcript_id "GBI_17063-RA"; Parent "GBI_17063-RA"; gene_name "GBI_17063";
Scaffold212	maker	exon	366389	366824	.	+	.	gene_id "GBI_17063"; transcript_id "GBI_17063-RA"; Parent "GBI_17063-RA"; gene_name "GBI_17063";
Scaffold212	StringTie	transcript	363975	367467	.	+	.	gene_id "GBI_17063"; transcript_id "GBI_17063.2"; gene_name "GBI_17063"; oId "STRG.23505.2"; cmp_ref "GBI_17063-RA"; class_code "j"; tss_id "TSS13717";
Scaffold212	StringTie	exon	363975	364438	.	+	.	gene_id "GBI_17063"; transcript_id "GBI_17063.2"; exon_number "1";
Scaffold212	StringTie	exon	364516	364639	.	+	.	gene_id "GBI_17063"; transcript_id "GBI_17063.2"; exon_number "2";
Scaffold212	StringTie	exon	365334	365549	.	+	.	gene_id "GBI_17063"; transcript_id "GBI_17063.2"; exon_number "3";
Scaffold212	StringTie	exon	365688	365800	.	+	.	gene_id "GBI_17063"; transcript_id "GBI_17063.2"; exon_number "4";
Scaffold212	StringTie	exon	366389	367467	.	+	.	gene_id "GBI_17063"; transcript_id "GBI_17063.2"; exon_number "5";
Scaffold212	StringTie	transcript	363975	367467	.	+	.	gene_id "GBI_17063"; transcript_id "GBI_17063.3"; gene_name "GBI_17063"; oId "STRG.23505.1"; cmp_ref "GBI_17063-RA"; class_code "j"; tss_id "TSS13717";
Scaffold212	StringTie	exon	363975	364118	.	+	.	gene_id "GBI_17063"; transcript_id "GBI_17063.3"; exon_number "1";
Scaffold212	StringTie	exon	364356	364438	.	+	.	gene_id "GBI_17063"; transcript_id "GBI_17063.3"; exon_number "2";
Scaffold212	StringTie	exon	364516	364639	.	+	.	gene_id "GBI_17063"; transcript_id "GBI_17063.3"; exon_number "3";
Scaffold212	StringTie	exon	365334	365549	.	+	.	gene_id "GBI_17063"; transcript_id "GBI_17063.3"; exon_number "4";
Scaffold212	StringTie	exon	365688	365800	.	+	.	gene_id "GBI_17063"; transcript_id "GBI_17063.3"; exon_number "5";
Scaffold212	StringTie	exon	366389	367467	.	+	.	gene_id "GBI_17063"; transcript_id "GBI_17063.3"; exon_number "6";
Scaffold212	maker	CDS	363757	363798	.	+	0	gene_id "GBI_17063"; transcript_id "GBI_17063-RA"; Parent "GBI_17063-RA"; gene_name "GBI_17063";
Scaffold212	maker	CDS	364356	364438	.	+	0	gene_id "GBI_17063"; transcript_id "GBI_17063-RA"; Parent "GBI_17063-RA"; gene_name "GBI_17063";
Scaffold212	maker	CDS	364516	364639	.	+	1	gene_id "GBI_17063"; transcript_id "GBI_17063-RA"; Parent "GBI_17063-RA"; gene_name "GBI_17063";
Scaffold212	maker	CDS	365334	365549	.	+	0	gene_id "GBI_17063"; transcript_id "GBI_17063-RA"; Parent "GBI_17063-RA"; gene_name "GBI_17063";
Scaffold212	maker	CDS	365688	365800	.	+	0	gene_id "GBI_17063"; transcript_id "GBI_17063-RA"; Parent "GBI_17063-RA"; gene_name "GBI_17063";
Scaffold212	maker	CDS	366389	366566	.	+	1	gene_id "GBI_17063"; transcript_id "GBI_17063-RA"; Parent "GBI_17063-RA"; gene_name "GBI_17063";
Scaffold212	AGAT	three_prime_UTR	366567	366824	.	+	.	gene_id "GBI_17063"; transcript_id "GBI_17063-RA"; Parent "GBI_17063-RA"; gene_name "GBI_17063";
Scaffold212	AGAT	gene	404556	425564	.	-	.	gene_id "GBI_17064"; gene_name "GBI_17064";
Scaffold212	AGAT	transcript	404556	425564	.	-	.	gene_id "GBI_17064"; transcript_id "GBI_17064-RA"; Parent "GBI_17064"; gene_name "GBI_17064";
Scaffold212	maker	exon	404556	404935	.	-	.	gene_id "GBI_17064"; transcript_id "GBI_17064-RA"; Parent "GBI_17064-RA"; gene_name "GBI_17064";
Scaffold212	maker	exon	405115	406090	.	-	.	gene_id "GBI_17064"; transcript_id "GBI_17064-RA"; Parent "GBI_17064-RA"; gene_name "GBI_17064";
Scaffold212	maker	exon	408081	408206	.	-	.	gene_id "GBI_17064"; transcript_id "GBI_17064-RA"; Parent "GBI_17064-RA"; gene_name "GBI_17064";
Scaffold212	maker	exon	412090	412264	.	-	.	gene_id "GBI_17064"; transcript_id "GBI_17064-RA"; Parent "GBI_17064-RA"; gene_name "GBI_17064";
Scaffold212	maker	exon	414039	414166	.	-	.	gene_id "GBI_17064"; transcript_id "GBI_17064-RA"; Parent "GBI_17064-RA"; gene_name "GBI_17064";
Scaffold212	maker	exon	416100	416198	.	-	.	gene_id "GBI_17064"; transcript_id "GBI_17064-RA"; Parent "GBI_17064-RA"; gene_name "GBI_17064";
Scaffold212	maker	exon	425481	425564	.	-	.	gene_id "GBI_17064"; transcript_id "GBI_17064-RA"; Parent "GBI_17064-RA"; gene_name "GBI_17064";
Scaffold212	StringTie	transcript	405302	417544	.	-	.	gene_id "GBI_17064"; transcript_id "GBI_17064.2"; gene_name "GBI_17064"; oId "STRG.23513.2"; cmp_ref "GBI_17064-RA"; class_code "j"; tss_id "TSS13751";
Scaffold212	StringTie	exon	405302	406090	.	-	.	gene_id "GBI_17064"; transcript_id "GBI_17064.2"; exon_number "1";
Scaffold212	StringTie	exon	408081	408206	.	-	.	gene_id "GBI_17064"; transcript_id "GBI_17064.2"; exon_number "2";
Scaffold212	StringTie	exon	412090	412264	.	-	.	gene_id "GBI_17064"; transcript_id "GBI_17064.2"; exon_number "3";
Scaffold212	StringTie	exon	412348	412373	.	-	.	gene_id "GBI_17064"; transcript_id "GBI_17064.2"; exon_number "4";
Scaffold212	StringTie	exon	414039	414166	.	-	.	gene_id "GBI_17064"; transcript_id "GBI_17064.2"; exon_number "5";
Scaffold212	StringTie	exon	416100	416198	.	-	.	gene_id "GBI_17064"; transcript_id "GBI_17064.2"; exon_number "6";
Scaffold212	StringTie	exon	417317	417544	.	-	.	gene_id "GBI_17064"; transcript_id "GBI_17064.2"; exon_number "7";
Scaffold212	StringTie	transcript	405302	417544	.	-	.	gene_id "GBI_17064"; transcript_id "GBI_17064.3"; gene_name "GBI_17064"; oId "STRG.23513.1"; cmp_ref "GBI_17064-RA"; class_code "j"; tss_id "TSS13751";
Scaffold212	StringTie	exon	405302	406090	.	-	.	gene_id "GBI_17064"; transcript_id "GBI_17064.3"; exon_number "1";
Scaffold212	StringTie	exon	408081	408206	.	-	.	gene_id "GBI_17064"; transcript_id "GBI_17064.3"; exon_number "2";
Scaffold212	StringTie	exon	412090	412264	.	-	.	gene_id "GBI_17064"; transcript_id "GBI_17064.3"; exon_number "3";
Scaffold212	StringTie	exon	414039	414166	.	-	.	gene_id "GBI_17064"; transcript_id "GBI_17064.3"; exon_number "4";
Scaffold212	StringTie	exon	416100	416198	.	-	.	gene_id "GBI_17064"; transcript_id "GBI_17064.3"; exon_number "5";
Scaffold212	StringTie	exon	417317	417544	.	-	.	gene_id "GBI_17064"; transcript_id "GBI_17064.3"; exon_number "6";
Scaffold212	maker	CDS	405887	406090	.	-	0	gene_id "GBI_17064"; transcript_id "GBI_17064-RA"; Parent "GBI_17064-RA"; gene_name "GBI_17064";
Scaffold212	maker	CDS	408081	408206	.	-	0	gene_id "GBI_17064"; transcript_id "GBI_17064-RA"; Parent "GBI_17064-RA"; gene_name "GBI_17064";
Scaffold212	maker	CDS	412090	412264	.	-	1	gene_id "GBI_17064"; transcript_id "GBI_17064-RA"; Parent "GBI_17064-RA"; gene_name "GBI_17064";
Scaffold212	maker	CDS	414039	414166	.	-	0	gene_id "GBI_17064"; transcript_id "GBI_17064-RA"; Parent "GBI_17064-RA"; gene_name "GBI_17064";
Scaffold212	maker	CDS	416100	416198	.	-	0	gene_id "GBI_17064"; transcript_id "GBI_17064-RA"; Parent "GBI_17064-RA"; gene_name "GBI_17064";
Scaffold212	maker	CDS	425481	425564	.	-	0	gene_id "GBI_17064"; transcript_id "GBI_17064-RA"; Parent "GBI_17064-RA"; gene_name "GBI_17064";
Scaffold212	AGAT	three_prime_UTR	404556	404935	.	-	.	gene_id "GBI_17064"; transcript_id "GBI_17064-RA"; Parent "GBI_17064-RA"; gene_name "GBI_17064";
Scaffold212	AGAT	three_prime_UTR	405115	405886	.	-	.	gene_id "GBI_17064"; transcript_id "GBI_17064-RA"; Parent "GBI_17064-RA"; gene_name "GBI_17064";
Scaffold212	AGAT	gene	858805	1028185	.	+	.	gene_id "GBI_17065"; gene_name "GBI_17065";
Scaffold212	StringTie	transcript	858805	1002178	.	+	.	gene_id "GBI_17065"; transcript_id "GBI_17065.1"; gene_name "GBI_17065"; oId "STRG.23519.1"; cmp_ref "GBI_17065-RA"; class_code "j"; tss_id "TSS13727";
Scaffold212	StringTie	exon	858805	858921	.	+	.	gene_id "GBI_17065"; transcript_id "GBI_17065.1"; exon_number "1";
Scaffold212	StringTie	exon	874754	875008	.	+	.	gene_id "GBI_17065"; transcript_id "GBI_17065.1"; exon_number "2";
Scaffold212	StringTie	exon	957121	957396	.	+	.	gene_id "GBI_17065"; transcript_id "GBI_17065.1"; exon_number "3";
Scaffold212	StringTie	exon	974752	975047	.	+	.	gene_id "GBI_17065"; transcript_id "GBI_17065.1"; exon_number "4";
Scaffold212	StringTie	exon	980548	980756	.	+	.	gene_id "GBI_17065"; transcript_id "GBI_17065.1"; exon_number "5";
Scaffold212	StringTie	exon	981596	981776	.	+	.	gene_id "GBI_17065"; transcript_id "GBI_17065.1"; exon_number "6";
Scaffold212	StringTie	exon	984338	984482	.	+	.	gene_id "GBI_17065"; transcript_id "GBI_17065.1"; exon_number "7";
Scaffold212	StringTie	exon	995286	995425	.	+	.	gene_id "GBI_17065"; transcript_id "GBI_17065.1"; exon_number "8";
Scaffold212	StringTie	exon	997003	997164	.	+	.	gene_id "GBI_17065"; transcript_id "GBI_17065.1"; exon_number "9";
Scaffold212	StringTie	exon	1000343	1000447	.	+	.	gene_id "GBI_17065"; transcript_id "GBI_17065.1"; exon_number "10";
Scaffold212	StringTie	exon	1002037	1002178	.	+	.	gene_id "GBI_17065"; transcript_id "GBI_17065.1"; exon_number "11";
Scaffold212	StringTie	transcript	887295	1002178	.	+	.	gene_id "GBI_17065"; transcript_id "GBI_17065.2"; gene_name "GBI_17065"; oId "STRG.23519.2"; cmp_ref "GBI_17065-RA"; class_code "j"; tss_id "TSS13728";
Scaffold212	StringTie	exon	887295	887343	.	+	.	gene_id "GBI_17065"; transcript_id "GBI_17065.2"; exon_number "1";
Scaffold212	StringTie	exon	957121	957396	.	+	.	gene_id "GBI_17065"; transcript_id "GBI_17065.2"; exon_number "2";
Scaffold212	StringTie	exon	974752	975047	.	+	.	gene_id "GBI_17065"; transcript_id "GBI_17065.2"; exon_number "3";
Scaffold212	StringTie	exon	980548	980756	.	+	.	gene_id "GBI_17065"; transcript_id "GBI_17065.2"; exon_number "4";
Scaffold212	StringTie	exon	981596	981776	.	+	.	gene_id "GBI_17065"; transcript_id "GBI_17065.2"; exon_number "5";
Scaffold212	StringTie	exon	984338	984482	.	+	.	gene_id "GBI_17065"; transcript_id "GBI_17065.2"; exon_number "6";
Scaffold212	StringTie	exon	995286	995425	.	+	.	gene_id "GBI_17065"; transcript_id "GBI_17065.2"; exon_number "7";
Scaffold212	StringTie	transcript	1003487	1018293	.	+	.	gene_id "GBI_17065"; transcript_id "GBI_17065.3"; gene_name "GBI_17065"; oId "STRG.23522.1"; cmp_ref "GBI_17065-RA"; class_code "j"; tss_id "TSS13730";
Scaffold212	StringTie	exon	1003487	1003695	.	+	.	gene_id "GBI_17065"; transcript_id "GBI_17065.3"; exon_number "1";
Scaffold212	StringTie	exon	1006108	1006211	.	+	.	gene_id "GBI_17065"; transcript_id "GBI_17065.3"; exon_number "2";
Scaffold212	StringTie	exon	1007884	1008035	.	+	.	gene_id "GBI_17065"; transcript_id "GBI_17065.3"; exon_number "3";
Scaffold212	StringTie	exon	1008961	1009094	.	+	.	gene_id "GBI_17065"; transcript_id "GBI_17065.3"; exon_number "4";
Scaffold212	StringTie	exon	1010865	1011047	.	+	.	gene_id "GBI_17065"; transcript_id "GBI_17065.3"; exon_number "5";
Scaffold212	StringTie	exon	1014968	1015153	.	+	.	gene_id "GBI_17065"; transcript_id "GBI_17065.3"; exon_number "6";
Scaffold212	StringTie	exon	1016329	1016484	.	+	.	gene_id "GBI_17065"; transcript_id "GBI_17065.3"; exon_number "7";
Scaffold212	StringTie	exon	1018092	1018293	.	+	.	gene_id "GBI_17065"; transcript_id "GBI_17065.3"; exon_number "8";
Scaffold212	StringTie	transcript	1006053	1018293	.	+	.	gene_id "GBI_17065"; transcript_id "GBI_17065.4"; gene_name "GBI_17065"; oId "STRG.23522.2"; cmp_ref "GBI_17065-RA"; class_code "j"; tss_id "TSS13731";
Scaffold212	StringTie	exon	1006053	1006211	.	+	.	gene_id "GBI_17065"; transcript_id "GBI_17065.4"; exon_number "1";
Scaffold212	StringTie	exon	1007884	1008035	.	+	.	gene_id "GBI_17065"; transcript_id "GBI_17065.4"; exon_number "2";
Scaffold212	StringTie	exon	1008961	1009094	.	+	.	gene_id "GBI_17065"; transcript_id "GBI_17065.4"; exon_number "3";
Scaffold212	StringTie	exon	1010865	1011047	.	+	.	gene_id "GBI_17065"; transcript_id "GBI_17065.4"; exon_number "4";
Scaffold212	StringTie	exon	1014968	1015153	.	+	.	gene_id "GBI_17065"; transcript_id "GBI_17065.4"; exon_number "5";
Scaffold212	StringTie	exon	1016329	1016484	.	+	.	gene_id "GBI_17065"; transcript_id "GBI_17065.4"; exon_number "6";
Scaffold212	StringTie	exon	1018092	1018293	.	+	.	gene_id "GBI_17065"; transcript_id "GBI_17065.4"; exon_number "7";
Scaffold212	StringTie	transcript	1010573	1017636	.	+	.	gene_id "GBI_17065"; transcript_id "GBI_17065.5"; gene_name "GBI_17065"; oId "STRG.23522.3"; cmp_ref "GBI_17065-RA"; class_code "j"; tss_id "TSS13732";
Scaffold212	StringTie	exon	1010573	1011047	.	+	.	gene_id "GBI_17065"; transcript_id "GBI_17065.5"; exon_number "1";
Scaffold212	StringTie	exon	1014968	1015153	.	+	.	gene_id "GBI_17065"; transcript_id "GBI_17065.5"; exon_number "2";
Scaffold212	StringTie	exon	1016329	1017636	.	+	.	gene_id "GBI_17065"; transcript_id "GBI_17065.5"; exon_number "3";
Scaffold212	StringTie	transcript	1018456	1028185	.	+	.	gene_id "GBI_17065"; transcript_id "GBI_17065.6"; gene_name "GBI_17065"; oId "STRG.23523.1"; cmp_ref "GBI_17065-RA"; class_code "o"; tss_id "TSS13733";
Scaffold212	StringTie	exon	1018456	1028185	.	+	.	gene_id "GBI_17065"; transcript_id "GBI_17065.6"; exon_number "1";
Scaffold212	StringTie	exon	997003	997164	.	+	.	gene_id "GBI_17065"; transcript_id "GBI_17065.2"; exon_number "8";
Scaffold212	StringTie	exon	1000343	1000447	.	+	.	gene_id "GBI_17065"; transcript_id "GBI_17065.2"; exon_number "9";
Scaffold212	StringTie	exon	1002037	1002178	.	+	.	gene_id "GBI_17065"; transcript_id "GBI_17065.2"; exon_number "10";
Scaffold212	AGAT	transcript	957123	1018462	.	+	.	gene_id "GBI_17065"; transcript_id "GBI_17065-RA"; Parent "GBI_17065"; gene_name "GBI_17065";
Scaffold212	maker	exon	957123	957396	.	+	.	gene_id "GBI_17065"; transcript_id "GBI_17065-RA"; Parent "GBI_17065-RA"; gene_name "GBI_17065";
Scaffold212	maker	exon	967779	967829	.	+	.	gene_id "GBI_17065"; transcript_id "GBI_17065-RA"; Parent "GBI_17065-RA"; gene_name "GBI_17065";
Scaffold212	maker	exon	974752	975047	.	+	.	gene_id "GBI_17065"; transcript_id "GBI_17065-RA"; Parent "GBI_17065-RA"; gene_name "GBI_17065";
Scaffold212	maker	exon	980548	980756	.	+	.	gene_id "GBI_17065"; transcript_id "GBI_17065-RA"; Parent "GBI_17065-RA"; gene_name "GBI_17065";
Scaffold212	maker	exon	981596	981776	.	+	.	gene_id "GBI_17065"; transcript_id "GBI_17065-RA"; Parent "GBI_17065-RA"; gene_name "GBI_17065";
Scaffold212	maker	exon	984338	984424	.	+	.	gene_id "GBI_17065"; transcript_id "GBI_17065-RA"; Parent "GBI_17065-RA"; gene_name "GBI_17065";
Scaffold212	maker	exon	997003	997164	.	+	.	gene_id "GBI_17065"; transcript_id "GBI_17065-RA"; Parent "GBI_17065-RA"; gene_name "GBI_17065";
Scaffold212	maker	exon	1000343	1000447	.	+	.	gene_id "GBI_17065"; transcript_id "GBI_17065-RA"; Parent "GBI_17065-RA"; gene_name "GBI_17065";
Scaffold212	maker	exon	1002037	1002205	.	+	.	gene_id "GBI_17065"; transcript_id "GBI_17065-RA"; Parent "GBI_17065-RA"; gene_name "GBI_17065";
Scaffold212	maker	exon	1003453	1003695	.	+	.	gene_id "GBI_17065"; transcript_id "GBI_17065-RA"; Parent "GBI_17065-RA"; gene_name "GBI_17065";
Scaffold212	maker	exon	1006108	1006211	.	+	.	gene_id "GBI_17065"; transcript_id "GBI_17065-RA"; Parent "GBI_17065-RA"; gene_name "GBI_17065";
Scaffold212	maker	exon	1007474	1007667	.	+	.	gene_id "GBI_17065"; transcript_id "GBI_17065-RA"; Parent "GBI_17065-RA"; gene_name "GBI_17065";
Scaffold212	maker	exon	1007884	1008035	.	+	.	gene_id "GBI_17065"; transcript_id "GBI_17065-RA"; Parent "GBI_17065-RA"; gene_name "GBI_17065";
Scaffold212	maker	exon	1008961	1009178	.	+	.	gene_id "GBI_17065"; transcript_id "GBI_17065-RA"; Parent "GBI_17065-RA"; gene_name "GBI_17065";
Scaffold212	maker	exon	1010865	1011044	.	+	.	gene_id "GBI_17065"; transcript_id "GBI_17065-RA"; Parent "GBI_17065-RA"; gene_name "GBI_17065";
Scaffold212	maker	exon	1014968	1015153	.	+	.	gene_id "GBI_17065"; transcript_id "GBI_17065-RA"; Parent "GBI_17065-RA"; gene_name "GBI_17065";
Scaffold212	maker	exon	1016329	1016484	.	+	.	gene_id "GBI_17065"; transcript_id "GBI_17065-RA"; Parent "GBI_17065-RA"; gene_name "GBI_17065";
Scaffold212	maker	exon	1017469	1017478	.	+	.	gene_id "GBI_17065"; transcript_id "GBI_17065-RA"; Parent "GBI_17065-RA"; gene_name "GBI_17065";
Scaffold212	maker	exon	1018092	1018462	.	+	.	gene_id "GBI_17065"; transcript_id "GBI_17065-RA"; Parent "GBI_17065-RA"; gene_name "GBI_17065";
Scaffold212	StringTie	transcript	963576	968589	.	+	.	gene_id "GBI_17065"; transcript_id "GBI_17065.8"; gene_name "GBI_17065"; oId "STRG.23520.1"; cmp_ref "GBI_17065-RA"; class_code "e"; tss_id "TSS13729";
Scaffold212	StringTie	exon	963576	968589	.	+	.	gene_id "GBI_17065"; transcript_id "GBI_17065.8"; exon_number "1";
Scaffold212	maker	CDS	957123	957396	.	+	0	gene_id "GBI_17065"; transcript_id "GBI_17065-RA"; Parent "GBI_17065-RA"; gene_name "GBI_17065";
Scaffold212	maker	CDS	967779	967829	.	+	2	gene_id "GBI_17065"; transcript_id "GBI_17065-RA"; Parent "GBI_17065-RA"; gene_name "GBI_17065";
Scaffold212	maker	CDS	974752	975047	.	+	2	gene_id "GBI_17065"; transcript_id "GBI_17065-RA"; Parent "GBI_17065-RA"; gene_name "GBI_17065";
Scaffold212	maker	CDS	980548	980756	.	+	0	gene_id "GBI_17065"; transcript_id "GBI_17065-RA"; Parent "GBI_17065-RA"; gene_name "GBI_17065";
Scaffold212	maker	CDS	981596	981776	.	+	1	gene_id "GBI_17065"; transcript_id "GBI_17065-RA"; Parent "GBI_17065-RA"; gene_name "GBI_17065";
Scaffold212	maker	CDS	984338	984424	.	+	0	gene_id "GBI_17065"; transcript_id "GBI_17065-RA"; Parent "GBI_17065-RA"; gene_name "GBI_17065";
Scaffold212	maker	CDS	997003	997164	.	+	0	gene_id "GBI_17065"; transcript_id "GBI_17065-RA"; Parent "GBI_17065-RA"; gene_name "GBI_17065";
Scaffold212	maker	CDS	1000343	1000447	.	+	0	gene_id "GBI_17065"; transcript_id "GBI_17065-RA"; Parent "GBI_17065-RA"; gene_name "GBI_17065";
Scaffold212	maker	CDS	1002037	1002205	.	+	0	gene_id "GBI_17065"; transcript_id "GBI_17065-RA"; Parent "GBI_17065-RA"; gene_name "GBI_17065";
Scaffold212	maker	CDS	1003453	1003695	.	+	2	gene_id "GBI_17065"; transcript_id "GBI_17065-RA"; Parent "GBI_17065-RA"; gene_name "GBI_17065";
Scaffold212	maker	CDS	1006108	1006211	.	+	2	gene_id "GBI_17065"; transcript_id "GBI_17065-RA"; Parent "GBI_17065-RA"; gene_name "GBI_17065";
Scaffold212	maker	CDS	1007474	1007667	.	+	0	gene_id "GBI_17065"; transcript_id "GBI_17065-RA"; Parent "GBI_17065-RA"; gene_name "GBI_17065";
Scaffold212	maker	CDS	1007884	1007884	.	+	1	gene_id "GBI_17065"; transcript_id "GBI_17065-RA"; Parent "GBI_17065-RA"; gene_name "GBI_17065";
Scaffold212	AGAT	three_prime_UTR	1007885	1008035	.	+	.	gene_id "GBI_17065"; transcript_id "GBI_17065-RA"; Parent "GBI_17065-RA"; gene_name "GBI_17065";
Scaffold212	AGAT	three_prime_UTR	1008961	1009178	.	+	.	gene_id "GBI_17065"; transcript_id "GBI_17065-RA"; Parent "GBI_17065-RA"; gene_name "GBI_17065";
Scaffold212	AGAT	three_prime_UTR	1010865	1011044	.	+	.	gene_id "GBI_17065"; transcript_id "GBI_17065-RA"; Parent "GBI_17065-RA"; gene_name "GBI_17065";
Scaffold212	AGAT	three_prime_UTR	1014968	1015153	.	+	.	gene_id "GBI_17065"; transcript_id "GBI_17065-RA"; Parent "GBI_17065-RA"; gene_name "GBI_17065";
Scaffold212	AGAT	three_prime_UTR	1016329	1016484	.	+	.	gene_id "GBI_17065"; transcript_id "GBI_17065-RA"; Parent "GBI_17065-RA"; gene_name "GBI_17065";
Scaffold212	AGAT	three_prime_UTR	1017469	1017478	.	+	.	gene_id "GBI_17065"; transcript_id "GBI_17065-RA"; Parent "GBI_17065-RA"; gene_name "GBI_17065";
Scaffold212	AGAT	three_prime_UTR	1018092	1018462	.	+	.	gene_id "GBI_17065"; transcript_id "GBI_17065-RA"; Parent "GBI_17065-RA"; gene_name "GBI_17065";
Scaffold212	AGAT	gene	1036555	1060016	.	-	.	gene_id "GBI_17066"; gene_name "GBI_17066";
Scaffold212	StringTie	transcript	1036555	1060016	.	-	.	gene_id "GBI_17066"; transcript_id "GBI_17066.1"; gene_name "GBI_17066"; oId "STRG.23524.1"; cmp_ref "GBI_17066-RA"; class_code "j"; tss_id "TSS13753";
Scaffold212	StringTie	exon	1036555	1045317	.	-	.	gene_id "GBI_17066"; transcript_id "GBI_17066.1"; exon_number "1";
Scaffold212	StringTie	exon	1051794	1051859	.	-	.	gene_id "GBI_17066"; transcript_id "GBI_17066.1"; exon_number "2";
Scaffold212	StringTie	exon	1053265	1053340	.	-	.	gene_id "GBI_17066"; transcript_id "GBI_17066.1"; exon_number "3";
Scaffold212	StringTie	exon	1059756	1060016	.	-	.	gene_id "GBI_17066"; transcript_id "GBI_17066.1"; exon_number "4";
Scaffold212	AGAT	transcript	1044930	1059995	.	-	.	gene_id "GBI_17066"; transcript_id "GBI_17066-RA"; Parent "GBI_17066"; gene_name "GBI_17066";
Scaffold212	maker	exon	1044930	1044937	.	-	.	gene_id "GBI_17066"; transcript_id "GBI_17066-RA"; Parent "GBI_17066-RA"; gene_name "GBI_17066";
Scaffold212	maker	exon	1051794	1051859	.	-	.	gene_id "GBI_17066"; transcript_id "GBI_17066-RA"; Parent "GBI_17066-RA"; gene_name "GBI_17066";
Scaffold212	maker	exon	1053265	1053340	.	-	.	gene_id "GBI_17066"; transcript_id "GBI_17066-RA"; Parent "GBI_17066-RA"; gene_name "GBI_17066";
Scaffold212	maker	exon	1059756	1059995	.	-	.	gene_id "GBI_17066"; transcript_id "GBI_17066-RA"; Parent "GBI_17066-RA"; gene_name "GBI_17066";
Scaffold212	maker	CDS	1044930	1044937	.	-	2	gene_id "GBI_17066"; transcript_id "GBI_17066-RA"; Parent "GBI_17066-RA"; gene_name "GBI_17066";
Scaffold212	maker	CDS	1051794	1051859	.	-	2	gene_id "GBI_17066"; transcript_id "GBI_17066-RA"; Parent "GBI_17066-RA"; gene_name "GBI_17066";
Scaffold212	maker	CDS	1053265	1053340	.	-	0	gene_id "GBI_17066"; transcript_id "GBI_17066-RA"; Parent "GBI_17066-RA"; gene_name "GBI_17066";
Scaffold212	maker	CDS	1059756	1059995	.	-	0	gene_id "GBI_17066"; transcript_id "GBI_17066-RA"; Parent "GBI_17066-RA"; gene_name "GBI_17066";
Scaffold212	AGAT	gene	1054585	1054657	.	-	.	gene_id "GBI_17067"; gene_name "GBI_17067";
Scaffold212	AGAT	transcript	1054585	1054657	.	-	.	gene_id "GBI_17067"; transcript_id "GBI_17067-RA"; Parent "GBI_17067"; gene_name "GBI_17067";
Scaffold212	maker	exon	1054585	1054657	.	-	.	gene_id "GBI_17067"; transcript_id "GBI_17067-RA"; Parent "GBI_17067-RA"; gene_name "GBI_17067";
Scaffold212	AGAT	gene	1060839	1085133	.	-	.	gene_id "GBI_17068"; gene_name "GBI_17068";
Scaffold212	AGAT	transcript	1060839	1085133	.	-	.	gene_id "GBI_17068"; transcript_id "GBI_17068-RA"; Parent "GBI_17068"; gene_name "GBI_17068";
Scaffold212	maker	exon	1060839	1060978	.	-	.	gene_id "GBI_17068"; transcript_id "GBI_17068-RA"; Parent "GBI_17068-RA"; gene_name "GBI_17068";
Scaffold212	maker	exon	1063275	1063383	.	-	.	gene_id "GBI_17068"; transcript_id "GBI_17068-RA"; Parent "GBI_17068-RA"; gene_name "GBI_17068";
Scaffold212	maker	exon	1084894	1085133	.	-	.	gene_id "GBI_17068"; transcript_id "GBI_17068-RA"; Parent "GBI_17068-RA"; gene_name "GBI_17068";
Scaffold212	maker	CDS	1060839	1060978	.	-	2	gene_id "GBI_17068"; transcript_id "GBI_17068-RA"; Parent "GBI_17068-RA"; gene_name "GBI_17068";
Scaffold212	maker	CDS	1063275	1063383	.	-	0	gene_id "GBI_17068"; transcript_id "GBI_17068-RA"; Parent "GBI_17068-RA"; gene_name "GBI_17068";
Scaffold212	maker	CDS	1084894	1085133	.	-	0	gene_id "GBI_17068"; transcript_id "GBI_17068-RA"; Parent "GBI_17068-RA"; gene_name "GBI_17068";
Scaffold212	AGAT	gene	1085574	1225686	.	-	.	gene_id "GBI_17069"; gene_name "GBI_17069";
Scaffold212	StringTie	transcript	1085574	1225598	.	-	.	gene_id "GBI_17069"; transcript_id "GBI_17069.1"; gene_name "GBI_17069"; oId "STRG.23527.1"; cmp_ref "GBI_17069-RA"; class_code "j"; tss_id "TSS13756";
Scaffold212	StringTie	exon	1085574	1085635	.	-	.	gene_id "GBI_17069"; transcript_id "GBI_17069.1"; exon_number "1";
Scaffold212	StringTie	exon	1225225	1225598	.	-	.	gene_id "GBI_17069"; transcript_id "GBI_17069.1"; exon_number "2";
Scaffold212	AGAT	transcript	1193543	1225686	.	-	.	gene_id "GBI_17069"; transcript_id "GBI_17069-RA"; Parent "GBI_17069"; gene_name "GBI_17069";
Scaffold212	maker	exon	1193543	1193628	.	-	.	gene_id "GBI_17069"; transcript_id "GBI_17069-RA"; Parent "GBI_17069-RA"; gene_name "GBI_17069";
Scaffold212	maker	exon	1225225	1225686	.	-	.	gene_id "GBI_17069"; transcript_id "GBI_17069-RA"; Parent "GBI_17069-RA"; gene_name "GBI_17069";
Scaffold212	maker	CDS	1193548	1193628	.	-	0	gene_id "GBI_17069"; transcript_id "GBI_17069-RA"; Parent "GBI_17069-RA"; gene_name "GBI_17069";
Scaffold212	maker	CDS	1225225	1225686	.	-	0	gene_id "GBI_17069"; transcript_id "GBI_17069-RA"; Parent "GBI_17069-RA"; gene_name "GBI_17069";
Scaffold212	AGAT	three_prime_UTR	1193543	1193547	.	-	.	gene_id "GBI_17069"; transcript_id "GBI_17069-RA"; Parent "GBI_17069-RA"; gene_name "GBI_17069";
Scaffold212	AGAT	gene	1226675	1262130	.	-	.	gene_id "GBI_17070"; gene_name "GBI_17070";
Scaffold212	AGAT	transcript	1226675	1262130	.	-	.	gene_id "GBI_17070"; transcript_id "GBI_17070-RA"; Parent "GBI_17070"; gene_name "GBI_17070";
Scaffold212	maker	exon	1226675	1226689	.	-	.	gene_id "GBI_17070"; transcript_id "GBI_17070-RA"; Parent "GBI_17070-RA"; gene_name "GBI_17070";
Scaffold212	maker	exon	1240265	1240316	.	-	.	gene_id "GBI_17070"; transcript_id "GBI_17070-RA"; Parent "GBI_17070-RA"; gene_name "GBI_17070";
Scaffold212	maker	exon	1241403	1241675	.	-	.	gene_id "GBI_17070"; transcript_id "GBI_17070-RA"; Parent "GBI_17070-RA"; gene_name "GBI_17070";
Scaffold212	maker	exon	1247623	1247691	.	-	.	gene_id "GBI_17070"; transcript_id "GBI_17070-RA"; Parent "GBI_17070-RA"; gene_name "GBI_17070";
Scaffold212	maker	exon	1251267	1251496	.	-	.	gene_id "GBI_17070"; transcript_id "GBI_17070-RA"; Parent "GBI_17070-RA"; gene_name "GBI_17070";
Scaffold212	maker	exon	1252155	1252316	.	-	.	gene_id "GBI_17070"; transcript_id "GBI_17070-RA"; Parent "GBI_17070-RA"; gene_name "GBI_17070";
Scaffold212	maker	exon	1254773	1254937	.	-	.	gene_id "GBI_17070"; transcript_id "GBI_17070-RA"; Parent "GBI_17070-RA"; gene_name "GBI_17070";
Scaffold212	maker	exon	1259490	1259794	.	-	.	gene_id "GBI_17070"; transcript_id "GBI_17070-RA"; Parent "GBI_17070-RA"; gene_name "GBI_17070";
Scaffold212	maker	exon	1261385	1261544	.	-	.	gene_id "GBI_17070"; transcript_id "GBI_17070-RA"; Parent "GBI_17070-RA"; gene_name "GBI_17070";
Scaffold212	maker	exon	1261886	1262130	.	-	.	gene_id "GBI_17070"; transcript_id "GBI_17070-RA"; Parent "GBI_17070-RA"; gene_name "GBI_17070";
Scaffold212	maker	CDS	1226675	1226689	.	-	0	gene_id "GBI_17070"; transcript_id "GBI_17070-RA"; Parent "GBI_17070-RA"; gene_name "GBI_17070";
Scaffold212	maker	CDS	1240265	1240316	.	-	1	gene_id "GBI_17070"; transcript_id "GBI_17070-RA"; Parent "GBI_17070-RA"; gene_name "GBI_17070";
Scaffold212	maker	CDS	1241403	1241675	.	-	1	gene_id "GBI_17070"; transcript_id "GBI_17070-RA"; Parent "GBI_17070-RA"; gene_name "GBI_17070";
Scaffold212	maker	CDS	1247623	1247691	.	-	1	gene_id "GBI_17070"; transcript_id "GBI_17070-RA"; Parent "GBI_17070-RA"; gene_name "GBI_17070";
Scaffold212	maker	CDS	1251267	1251496	.	-	0	gene_id "GBI_17070"; transcript_id "GBI_17070-RA"; Parent "GBI_17070-RA"; gene_name "GBI_17070";
Scaffold212	maker	CDS	1252155	1252316	.	-	0	gene_id "GBI_17070"; transcript_id "GBI_17070-RA"; Parent "GBI_17070-RA"; gene_name "GBI_17070";
Scaffold212	maker	CDS	1254773	1254937	.	-	0	gene_id "GBI_17070"; transcript_id "GBI_17070-RA"; Parent "GBI_17070-RA"; gene_name "GBI_17070";
Scaffold212	maker	CDS	1259490	1259794	.	-	2	gene_id "GBI_17070"; transcript_id "GBI_17070-RA"; Parent "GBI_17070-RA"; gene_name "GBI_17070";
Scaffold212	maker	CDS	1261385	1261544	.	-	0	gene_id "GBI_17070"; transcript_id "GBI_17070-RA"; Parent "GBI_17070-RA"; gene_name "GBI_17070";
Scaffold212	maker	CDS	1261886	1261912	.	-	0	gene_id "GBI_17070"; transcript_id "GBI_17070-RA"; Parent "GBI_17070-RA"; gene_name "GBI_17070";
Scaffold212	AGAT	five_prime_UTR	1261913	1262130	.	-	.	gene_id "GBI_17070"; transcript_id "GBI_17070-RA"; Parent "GBI_17070-RA"; gene_name "GBI_17070";
Scaffold212	StringTie	transcript	1246381	1262130	.	-	.	gene_id "GBI_17070"; transcript_id "GBI_17070.2"; gene_name "GBI_17070"; oId "STRG.23528.1"; cmp_ref "GBI_17070-RA"; class_code "j"; tss_id "TSS13757";
Scaffold212	StringTie	exon	1246381	1247691	.	-	.	gene_id "GBI_17070"; transcript_id "GBI_17070.2"; exon_number "1";
Scaffold212	StringTie	exon	1251267	1251496	.	-	.	gene_id "GBI_17070"; transcript_id "GBI_17070.2"; exon_number "2";
Scaffold212	StringTie	exon	1252155	1252316	.	-	.	gene_id "GBI_17070"; transcript_id "GBI_17070.2"; exon_number "3";
Scaffold212	StringTie	exon	1254773	1254937	.	-	.	gene_id "GBI_17070"; transcript_id "GBI_17070.2"; exon_number "4";
Scaffold212	StringTie	exon	1259490	1259794	.	-	.	gene_id "GBI_17070"; transcript_id "GBI_17070.2"; exon_number "5";
Scaffold212	StringTie	exon	1261385	1261544	.	-	.	gene_id "GBI_17070"; transcript_id "GBI_17070.2"; exon_number "6";
Scaffold212	StringTie	exon	1261886	1262130	.	-	.	gene_id "GBI_17070"; transcript_id "GBI_17070.2"; exon_number "7";
Scaffold212	AGAT	transcript	1246381	1262130	.	-	.	gene_id "GBI_17070"; transcript_id "GBI_17070-RB"; Parent "GBI_17070"; gene_name "GBI_17070";
Scaffold212	maker	exon	1246381	1247691	.	-	.	gene_id "GBI_17070"; transcript_id "GBI_17070-RB"; Parent "GBI_17070-RB"; gene_name "GBI_17070"; previous_transcript_id "GBI_17070-RB";
Scaffold212	maker	exon	1251267	1251496	.	-	.	gene_id "GBI_17070"; transcript_id "GBI_17070-RB"; Parent "GBI_17070-RB"; gene_name "GBI_17070"; previous_transcript_id "GBI_17070-RB";
Scaffold212	maker	exon	1252155	1252316	.	-	.	gene_id "GBI_17070"; transcript_id "GBI_17070-RB"; Parent "GBI_17070-RB"; gene_name "GBI_17070"; previous_transcript_id "GBI_17070-RB";
Scaffold212	maker	exon	1254773	1254937	.	-	.	gene_id "GBI_17070"; transcript_id "GBI_17070-RB"; Parent "GBI_17070-RB"; gene_name "GBI_17070"; previous_transcript_id "GBI_17070-RB";
Scaffold212	maker	exon	1259490	1259794	.	-	.	gene_id "GBI_17070"; transcript_id "GBI_17070-RB"; Parent "GBI_17070-RB"; gene_name "GBI_17070"; previous_transcript_id "GBI_17070-RB";
Scaffold212	maker	exon	1261385	1261672	.	-	.	gene_id "GBI_17070"; transcript_id "GBI_17070-RB"; Parent "GBI_17070-RB"; gene_name "GBI_17070"; previous_transcript_id "GBI_17070-RB";
Scaffold212	maker	exon	1261886	1262130	.	-	.	gene_id "GBI_17070"; transcript_id "GBI_17070-RB"; Parent "GBI_17070-RB"; gene_name "GBI_17070"; previous_transcript_id "GBI_17070-RB";
Scaffold212	maker	CDS	1247619	1247691	.	-	1	gene_id "GBI_17070"; transcript_id "GBI_17070-RB"; Parent "GBI_17070-RB"; gene_name "GBI_17070"; previous_transcript_id "GBI_17070-RB";
Scaffold212	maker	CDS	1251267	1251496	.	-	0	gene_id "GBI_17070"; transcript_id "GBI_17070-RB"; Parent "GBI_17070-RB"; gene_name "GBI_17070"; previous_transcript_id "GBI_17070-RB";
Scaffold212	maker	CDS	1252155	1252316	.	-	0	gene_id "GBI_17070"; transcript_id "GBI_17070-RB"; Parent "GBI_17070-RB"; gene_name "GBI_17070"; previous_transcript_id "GBI_17070-RB";
Scaffold212	maker	CDS	1254773	1254937	.	-	0	gene_id "GBI_17070"; transcript_id "GBI_17070-RB"; Parent "GBI_17070-RB"; gene_name "GBI_17070"; previous_transcript_id "GBI_17070-RB";
Scaffold212	maker	CDS	1259490	1259794	.	-	2	gene_id "GBI_17070"; transcript_id "GBI_17070-RB"; Parent "GBI_17070-RB"; gene_name "GBI_17070"; previous_transcript_id "GBI_17070-RB";
Scaffold212	maker	CDS	1261385	1261592	.	-	0	gene_id "GBI_17070"; transcript_id "GBI_17070-RB"; Parent "GBI_17070-RB"; gene_name "GBI_17070"; previous_transcript_id "GBI_17070-RB";
Scaffold212	AGAT	five_prime_UTR	1261593	1261672	.	-	.	gene_id "GBI_17070"; transcript_id "GBI_17070-RB"; Parent "GBI_17070-RB"; gene_name "GBI_17070"; previous_transcript_id "GBI_17070-RB";
Scaffold212	AGAT	five_prime_UTR	1261886	1262130	.	-	.	gene_id "GBI_17070"; transcript_id "GBI_17070-RB"; Parent "GBI_17070-RB"; gene_name "GBI_17070"; previous_transcript_id "GBI_17070-RB";
Scaffold212	AGAT	three_prime_UTR	1246381	1247618	.	-	.	gene_id "GBI_17070"; transcript_id "GBI_17070-RB"; Parent "GBI_17070-RB"; gene_name "GBI_17070"; previous_transcript_id "GBI_17070-RB";
Scaffold212	AGAT	transcript	1246382	1262130	.	-	.	gene_id "GBI_17070"; transcript_id "GBI_17070-RC"; Parent "GBI_17070"; gene_name "GBI_17070";
Scaffold212	maker	exon	1246382	1247195	.	-	.	gene_id "GBI_17070"; transcript_id "GBI_17070-RC"; Parent "GBI_17070-RC"; gene_name "GBI_17070"; previous_transcript_id "GBI_17070-RC";
Scaffold212	maker	exon	1247290	1247691	.	-	.	gene_id "GBI_17070"; transcript_id "GBI_17070-RC"; Parent "GBI_17070-RC"; gene_name "GBI_17070"; previous_transcript_id "GBI_17070-RC";
Scaffold212	maker	exon	1251267	1251496	.	-	.	gene_id "GBI_17070"; transcript_id "GBI_17070-RC"; Parent "GBI_17070-RC"; gene_name "GBI_17070"; previous_transcript_id "GBI_17070-RC";
Scaffold212	maker	exon	1252155	1252316	.	-	.	gene_id "GBI_17070"; transcript_id "GBI_17070-RC"; Parent "GBI_17070-RC"; gene_name "GBI_17070"; previous_transcript_id "GBI_17070-RC";
Scaffold212	maker	exon	1254773	1254937	.	-	.	gene_id "GBI_17070"; transcript_id "GBI_17070-RC"; Parent "GBI_17070-RC"; gene_name "GBI_17070"; previous_transcript_id "GBI_17070-RC";
Scaffold212	maker	exon	1259490	1259794	.	-	.	gene_id "GBI_17070"; transcript_id "GBI_17070-RC"; Parent "GBI_17070-RC"; gene_name "GBI_17070"; previous_transcript_id "GBI_17070-RC";
Scaffold212	maker	exon	1261385	1261672	.	-	.	gene_id "GBI_17070"; transcript_id "GBI_17070-RC"; Parent "GBI_17070-RC"; gene_name "GBI_17070"; previous_transcript_id "GBI_17070-RC";
Scaffold212	maker	exon	1261886	1262130	.	-	.	gene_id "GBI_17070"; transcript_id "GBI_17070-RC"; Parent "GBI_17070-RC"; gene_name "GBI_17070"; previous_transcript_id "GBI_17070-RC";
Scaffold212	maker	CDS	1247619	1247691	.	-	1	gene_id "GBI_17070"; transcript_id "GBI_17070-RC"; Parent "GBI_17070-RC"; gene_name "GBI_17070"; previous_transcript_id "GBI_17070-RC";
Scaffold212	maker	CDS	1251267	1251496	.	-	0	gene_id "GBI_17070"; transcript_id "GBI_17070-RC"; Parent "GBI_17070-RC"; gene_name "GBI_17070"; previous_transcript_id "GBI_17070-RC";
Scaffold212	maker	CDS	1252155	1252316	.	-	0	gene_id "GBI_17070"; transcript_id "GBI_17070-RC"; Parent "GBI_17070-RC"; gene_name "GBI_17070"; previous_transcript_id "GBI_17070-RC";
Scaffold212	maker	CDS	1254773	1254937	.	-	0	gene_id "GBI_17070"; transcript_id "GBI_17070-RC"; Parent "GBI_17070-RC"; gene_name "GBI_17070"; previous_transcript_id "GBI_17070-RC";
Scaffold212	maker	CDS	1259490	1259794	.	-	2	gene_id "GBI_17070"; transcript_id "GBI_17070-RC"; Parent "GBI_17070-RC"; gene_name "GBI_17070"; previous_transcript_id "GBI_17070-RC";
Scaffold212	maker	CDS	1261385	1261592	.	-	0	gene_id "GBI_17070"; transcript_id "GBI_17070-RC"; Parent "GBI_17070-RC"; gene_name "GBI_17070"; previous_transcript_id "GBI_17070-RC";
Scaffold212	AGAT	five_prime_UTR	1261593	1261672	.	-	.	gene_id "GBI_17070"; transcript_id "GBI_17070-RC"; Parent "GBI_17070-RC"; gene_name "GBI_17070"; previous_transcript_id "GBI_17070-RC";
Scaffold212	AGAT	five_prime_UTR	1261886	1262130	.	-	.	gene_id "GBI_17070"; transcript_id "GBI_17070-RC"; Parent "GBI_17070-RC"; gene_name "GBI_17070"; previous_transcript_id "GBI_17070-RC";
Scaffold212	AGAT	three_prime_UTR	1246382	1247195	.	-	.	gene_id "GBI_17070"; transcript_id "GBI_17070-RC"; Parent "GBI_17070-RC"; gene_name "GBI_17070"; previous_transcript_id "GBI_17070-RC";
Scaffold212	AGAT	three_prime_UTR	1247290	1247618	.	-	.	gene_id "GBI_17070"; transcript_id "GBI_17070-RC"; Parent "GBI_17070-RC"; gene_name "GBI_17070"; previous_transcript_id "GBI_17070-RC";
Scaffold212	AGAT	transcript	1246383	1261776	.	-	.	gene_id "GBI_17070"; transcript_id "GBI_17070-RD"; Parent "GBI_17070"; gene_name "GBI_17070";
Scaffold212	maker	exon	1246383	1247691	.	-	.	gene_id "GBI_17070"; transcript_id "GBI_17070-RD"; Parent "GBI_17070-RD"; gene_name "GBI_17070"; previous_transcript_id "GBI_17070-RD";
Scaffold212	maker	exon	1251267	1251496	.	-	.	gene_id "GBI_17070"; transcript_id "GBI_17070-RD"; Parent "GBI_17070-RD"; gene_name "GBI_17070"; previous_transcript_id "GBI_17070-RD";
Scaffold212	maker	exon	1252155	1252316	.	-	.	gene_id "GBI_17070"; transcript_id "GBI_17070-RD"; Parent "GBI_17070-RD"; gene_name "GBI_17070"; previous_transcript_id "GBI_17070-RD";
Scaffold212	maker	exon	1254773	1254937	.	-	.	gene_id "GBI_17070"; transcript_id "GBI_17070-RD"; Parent "GBI_17070-RD"; gene_name "GBI_17070"; previous_transcript_id "GBI_17070-RD";
Scaffold212	maker	exon	1259490	1259794	.	-	.	gene_id "GBI_17070"; transcript_id "GBI_17070-RD"; Parent "GBI_17070-RD"; gene_name "GBI_17070"; previous_transcript_id "GBI_17070-RD";
Scaffold212	maker	exon	1261385	1261776	.	-	.	gene_id "GBI_17070"; transcript_id "GBI_17070-RD"; Parent "GBI_17070-RD"; gene_name "GBI_17070"; previous_transcript_id "GBI_17070-RD";
Scaffold212	maker	CDS	1247619	1247691	.	-	1	gene_id "GBI_17070"; transcript_id "GBI_17070-RD"; Parent "GBI_17070-RD"; gene_name "GBI_17070"; previous_transcript_id "GBI_17070-RD";
Scaffold212	maker	CDS	1251267	1251496	.	-	0	gene_id "GBI_17070"; transcript_id "GBI_17070-RD"; Parent "GBI_17070-RD"; gene_name "GBI_17070"; previous_transcript_id "GBI_17070-RD";
Scaffold212	maker	CDS	1252155	1252316	.	-	0	gene_id "GBI_17070"; transcript_id "GBI_17070-RD"; Parent "GBI_17070-RD"; gene_name "GBI_17070"; previous_transcript_id "GBI_17070-RD";
Scaffold212	maker	CDS	1254773	1254937	.	-	0	gene_id "GBI_17070"; transcript_id "GBI_17070-RD"; Parent "GBI_17070-RD"; gene_name "GBI_17070"; previous_transcript_id "GBI_17070-RD";
Scaffold212	maker	CDS	1259490	1259794	.	-	2	gene_id "GBI_17070"; transcript_id "GBI_17070-RD"; Parent "GBI_17070-RD"; gene_name "GBI_17070"; previous_transcript_id "GBI_17070-RD";
Scaffold212	maker	CDS	1261385	1261592	.	-	0	gene_id "GBI_17070"; transcript_id "GBI_17070-RD"; Parent "GBI_17070-RD"; gene_name "GBI_17070"; previous_transcript_id "GBI_17070-RD";
Scaffold212	AGAT	five_prime_UTR	1261593	1261776	.	-	.	gene_id "GBI_17070"; transcript_id "GBI_17070-RD"; Parent "GBI_17070-RD"; gene_name "GBI_17070"; previous_transcript_id "GBI_17070-RD";
Scaffold212	AGAT	three_prime_UTR	1246383	1247618	.	-	.	gene_id "GBI_17070"; transcript_id "GBI_17070-RD"; Parent "GBI_17070-RD"; gene_name "GBI_17070"; previous_transcript_id "GBI_17070-RD";
Scaffold212	AGAT	gene	1261860	1283855	.	+	.	gene_id "GBI_17071"; gene_name "GBI_17071";
Scaffold212	AGAT	transcript	1261860	1283855	.	+	.	gene_id "GBI_17071"; transcript_id "GBI_17071-RA"; Parent "GBI_17071"; gene_name "GBI_17071";
Scaffold212	maker	exon	1261860	1262577	.	+	.	gene_id "GBI_17071"; transcript_id "GBI_17071-RA"; Parent "GBI_17071-RA"; gene_name "GBI_17071";
Scaffold212	maker	exon	1264780	1265049	.	+	.	gene_id "GBI_17071"; transcript_id "GBI_17071-RA"; Parent "GBI_17071-RA"; gene_name "GBI_17071";
Scaffold212	maker	exon	1266617	1266804	.	+	.	gene_id "GBI_17071"; transcript_id "GBI_17071-RA"; Parent "GBI_17071-RA"; gene_name "GBI_17071";
Scaffold212	maker	exon	1267622	1267965	.	+	.	gene_id "GBI_17071"; transcript_id "GBI_17071-RA"; Parent "GBI_17071-RA"; gene_name "GBI_17071";
Scaffold212	maker	exon	1273125	1273420	.	+	.	gene_id "GBI_17071"; transcript_id "GBI_17071-RA"; Parent "GBI_17071-RA"; gene_name "GBI_17071";
Scaffold212	maker	exon	1274739	1274923	.	+	.	gene_id "GBI_17071"; transcript_id "GBI_17071-RA"; Parent "GBI_17071-RA"; gene_name "GBI_17071";
Scaffold212	maker	exon	1275938	1276168	.	+	.	gene_id "GBI_17071"; transcript_id "GBI_17071-RA"; Parent "GBI_17071-RA"; gene_name "GBI_17071";
Scaffold212	maker	exon	1278835	1278997	.	+	.	gene_id "GBI_17071"; transcript_id "GBI_17071-RA"; Parent "GBI_17071-RA"; gene_name "GBI_17071";
Scaffold212	maker	exon	1281047	1283855	.	+	.	gene_id "GBI_17071"; transcript_id "GBI_17071-RA"; Parent "GBI_17071-RA"; gene_name "GBI_17071";
Scaffold212	maker	CDS	1264887	1265049	.	+	0	gene_id "GBI_17071"; transcript_id "GBI_17071-RA"; Parent "GBI_17071-RA"; gene_name "GBI_17071";
Scaffold212	maker	CDS	1266617	1266804	.	+	2	gene_id "GBI_17071"; transcript_id "GBI_17071-RA"; Parent "GBI_17071-RA"; gene_name "GBI_17071";
Scaffold212	maker	CDS	1267622	1267965	.	+	0	gene_id "GBI_17071"; transcript_id "GBI_17071-RA"; Parent "GBI_17071-RA"; gene_name "GBI_17071";
Scaffold212	maker	CDS	1273125	1273420	.	+	1	gene_id "GBI_17071"; transcript_id "GBI_17071-RA"; Parent "GBI_17071-RA"; gene_name "GBI_17071";
Scaffold212	maker	CDS	1274739	1274923	.	+	2	gene_id "GBI_17071"; transcript_id "GBI_17071-RA"; Parent "GBI_17071-RA"; gene_name "GBI_17071";
Scaffold212	maker	CDS	1275938	1276168	.	+	0	gene_id "GBI_17071"; transcript_id "GBI_17071-RA"; Parent "GBI_17071-RA"; gene_name "GBI_17071";
Scaffold212	maker	CDS	1278835	1278997	.	+	0	gene_id "GBI_17071"; transcript_id "GBI_17071-RA"; Parent "GBI_17071-RA"; gene_name "GBI_17071";
Scaffold212	maker	CDS	1281047	1281225	.	+	2	gene_id "GBI_17071"; transcript_id "GBI_17071-RA"; Parent "GBI_17071-RA"; gene_name "GBI_17071";
Scaffold212	AGAT	five_prime_UTR	1261860	1262577	.	+	.	gene_id "GBI_17071"; transcript_id "GBI_17071-RA"; Parent "GBI_17071-RA"; gene_name "GBI_17071";
Scaffold212	AGAT	five_prime_UTR	1264780	1264886	.	+	.	gene_id "GBI_17071"; transcript_id "GBI_17071-RA"; Parent "GBI_17071-RA"; gene_name "GBI_17071";
Scaffold212	AGAT	three_prime_UTR	1281226	1283855	.	+	.	gene_id "GBI_17071"; transcript_id "GBI_17071-RA"; Parent "GBI_17071-RA"; gene_name "GBI_17071";
Scaffold212	AGAT	transcript	1262349	1283855	.	+	.	gene_id "GBI_17071"; transcript_id "GBI_17071-RB"; Parent "GBI_17071"; gene_name "GBI_17071";
Scaffold212	maker	exon	1262349	1262452	.	+	.	gene_id "GBI_17071"; transcript_id "GBI_17071-RB"; Parent "GBI_17071-RB"; gene_name "GBI_17071"; previous_transcript_id "GBI_17071-RB";
Scaffold212	maker	exon	1262833	1262933	.	+	.	gene_id "GBI_17071"; transcript_id "GBI_17071-RB"; Parent "GBI_17071-RB"; gene_name "GBI_17071"; previous_transcript_id "GBI_17071-RB";
Scaffold212	maker	exon	1264780	1265049	.	+	.	gene_id "GBI_17071"; transcript_id "GBI_17071-RB"; Parent "GBI_17071-RB"; gene_name "GBI_17071"; previous_transcript_id "GBI_17071-RB";
Scaffold212	maker	exon	1266617	1266804	.	+	.	gene_id "GBI_17071"; transcript_id "GBI_17071-RB"; Parent "GBI_17071-RB"; gene_name "GBI_17071"; previous_transcript_id "GBI_17071-RB";
Scaffold212	maker	exon	1267622	1267983	.	+	.	gene_id "GBI_17071"; transcript_id "GBI_17071-RB"; Parent "GBI_17071-RB"; gene_name "GBI_17071"; previous_transcript_id "GBI_17071-RB";
Scaffold212	maker	exon	1273125	1273420	.	+	.	gene_id "GBI_17071"; transcript_id "GBI_17071-RB"; Parent "GBI_17071-RB"; gene_name "GBI_17071"; previous_transcript_id "GBI_17071-RB";
Scaffold212	maker	exon	1274739	1274923	.	+	.	gene_id "GBI_17071"; transcript_id "GBI_17071-RB"; Parent "GBI_17071-RB"; gene_name "GBI_17071"; previous_transcript_id "GBI_17071-RB";
Scaffold212	maker	exon	1275938	1276168	.	+	.	gene_id "GBI_17071"; transcript_id "GBI_17071-RB"; Parent "GBI_17071-RB"; gene_name "GBI_17071"; previous_transcript_id "GBI_17071-RB";
Scaffold212	maker	exon	1278835	1278997	.	+	.	gene_id "GBI_17071"; transcript_id "GBI_17071-RB"; Parent "GBI_17071-RB"; gene_name "GBI_17071"; previous_transcript_id "GBI_17071-RB";
Scaffold212	maker	exon	1281047	1283855	.	+	.	gene_id "GBI_17071"; transcript_id "GBI_17071-RB"; Parent "GBI_17071-RB"; gene_name "GBI_17071"; previous_transcript_id "GBI_17071-RB";
Scaffold212	maker	CDS	1262349	1262452	.	+	0	gene_id "GBI_17071"; transcript_id "GBI_17071-RB"; Parent "GBI_17071-RB"; gene_name "GBI_17071"; previous_transcript_id "GBI_17071-RB";
Scaffold212	maker	CDS	1262833	1262933	.	+	1	gene_id "GBI_17071"; transcript_id "GBI_17071-RB"; Parent "GBI_17071-RB"; gene_name "GBI_17071"; previous_transcript_id "GBI_17071-RB";
Scaffold212	maker	CDS	1264780	1264868	.	+	2	gene_id "GBI_17071"; transcript_id "GBI_17071-RB"; Parent "GBI_17071-RB"; gene_name "GBI_17071"; previous_transcript_id "GBI_17071-RB";
Scaffold212	AGAT	three_prime_UTR	1264869	1265049	.	+	.	gene_id "GBI_17071"; transcript_id "GBI_17071-RB"; Parent "GBI_17071-RB"; gene_name "GBI_17071"; previous_transcript_id "GBI_17071-RB";
Scaffold212	AGAT	three_prime_UTR	1266617	1266804	.	+	.	gene_id "GBI_17071"; transcript_id "GBI_17071-RB"; Parent "GBI_17071-RB"; gene_name "GBI_17071"; previous_transcript_id "GBI_17071-RB";
Scaffold212	AGAT	three_prime_UTR	1267622	1267983	.	+	.	gene_id "GBI_17071"; transcript_id "GBI_17071-RB"; Parent "GBI_17071-RB"; gene_name "GBI_17071"; previous_transcript_id "GBI_17071-RB";
Scaffold212	AGAT	three_prime_UTR	1273125	1273420	.	+	.	gene_id "GBI_17071"; transcript_id "GBI_17071-RB"; Parent "GBI_17071-RB"; gene_name "GBI_17071"; previous_transcript_id "GBI_17071-RB";
Scaffold212	AGAT	three_prime_UTR	1274739	1274923	.	+	.	gene_id "GBI_17071"; transcript_id "GBI_17071-RB"; Parent "GBI_17071-RB"; gene_name "GBI_17071"; previous_transcript_id "GBI_17071-RB";
Scaffold212	AGAT	three_prime_UTR	1275938	1276168	.	+	.	gene_id "GBI_17071"; transcript_id "GBI_17071-RB"; Parent "GBI_17071-RB"; gene_name "GBI_17071"; previous_transcript_id "GBI_17071-RB";
Scaffold212	AGAT	three_prime_UTR	1278835	1278997	.	+	.	gene_id "GBI_17071"; transcript_id "GBI_17071-RB"; Parent "GBI_17071-RB"; gene_name "GBI_17071"; previous_transcript_id "GBI_17071-RB";
Scaffold212	AGAT	three_prime_UTR	1281047	1283855	.	+	.	gene_id "GBI_17071"; transcript_id "GBI_17071-RB"; Parent "GBI_17071-RB"; gene_name "GBI_17071"; previous_transcript_id "GBI_17071-RB";
Scaffold212	StringTie	transcript	1262407	1283855	.	+	.	gene_id "GBI_17071"; transcript_id "GBI_17071.3"; gene_name "GBI_17071"; oId "STRG.23529.2"; cmp_ref "GBI_17071-RB"; class_code "n"; tss_id "TSS13735";
Scaffold212	StringTie	exon	1262407	1263867	.	+	.	gene_id "GBI_17071"; transcript_id "GBI_17071.3"; exon_number "1";
Scaffold212	StringTie	exon	1264780	1265049	.	+	.	gene_id "GBI_17071"; transcript_id "GBI_17071.3"; exon_number "2";
Scaffold212	StringTie	exon	1266617	1266804	.	+	.	gene_id "GBI_17071"; transcript_id "GBI_17071.3"; exon_number "3";
Scaffold212	StringTie	exon	1267622	1267983	.	+	.	gene_id "GBI_17071"; transcript_id "GBI_17071.3"; exon_number "4";
Scaffold212	StringTie	exon	1273125	1273420	.	+	.	gene_id "GBI_17071"; transcript_id "GBI_17071.3"; exon_number "5";
Scaffold212	StringTie	exon	1274739	1274923	.	+	.	gene_id "GBI_17071"; transcript_id "GBI_17071.3"; exon_number "6";
Scaffold212	StringTie	exon	1275938	1276168	.	+	.	gene_id "GBI_17071"; transcript_id "GBI_17071.3"; exon_number "7";
Scaffold212	StringTie	exon	1278835	1278997	.	+	.	gene_id "GBI_17071"; transcript_id "GBI_17071.3"; exon_number "8";
Scaffold212	StringTie	exon	1281047	1283855	.	+	.	gene_id "GBI_17071"; transcript_id "GBI_17071.3"; exon_number "9";
Scaffold212	StringTie	transcript	1262407	1283855	.	+	.	gene_id "GBI_17071"; transcript_id "GBI_17071.4"; gene_name "GBI_17071"; oId "STRG.23529.1"; cmp_ref "GBI_17071-RA"; class_code "j"; tss_id "TSS13735";
Scaffold212	StringTie	exon	1262407	1262577	.	+	.	gene_id "GBI_17071"; transcript_id "GBI_17071.4"; exon_number "1";
Scaffold212	StringTie	exon	1264780	1265049	.	+	.	gene_id "GBI_17071"; transcript_id "GBI_17071.4"; exon_number "2";
Scaffold212	StringTie	exon	1266617	1266804	.	+	.	gene_id "GBI_17071"; transcript_id "GBI_17071.4"; exon_number "3";
Scaffold212	StringTie	exon	1267622	1267983	.	+	.	gene_id "GBI_17071"; transcript_id "GBI_17071.4"; exon_number "4";
Scaffold212	StringTie	exon	1273125	1273420	.	+	.	gene_id "GBI_17071"; transcript_id "GBI_17071.4"; exon_number "5";
Scaffold212	StringTie	exon	1274739	1274923	.	+	.	gene_id "GBI_17071"; transcript_id "GBI_17071.4"; exon_number "6";
Scaffold212	StringTie	exon	1275938	1276168	.	+	.	gene_id "GBI_17071"; transcript_id "GBI_17071.4"; exon_number "7";
Scaffold212	StringTie	exon	1278835	1278997	.	+	.	gene_id "GBI_17071"; transcript_id "GBI_17071.4"; exon_number "8";
Scaffold212	StringTie	exon	1281047	1283855	.	+	.	gene_id "GBI_17071"; transcript_id "GBI_17071.4"; exon_number "9";
Scaffold212	StringTie	transcript	1262835	1283855	.	+	.	gene_id "GBI_17071"; transcript_id "GBI_17071.5"; gene_name "GBI_17071"; oId "STRG.23529.3"; cmp_ref "GBI_17071-RC"; class_code "j"; tss_id "TSS13736";
Scaffold212	StringTie	exon	1262835	1263201	.	+	.	gene_id "GBI_17071"; transcript_id "GBI_17071.5"; exon_number "1";
Scaffold212	StringTie	exon	1264780	1265049	.	+	.	gene_id "GBI_17071"; transcript_id "GBI_17071.5"; exon_number "2";
Scaffold212	StringTie	exon	1266617	1266804	.	+	.	gene_id "GBI_17071"; transcript_id "GBI_17071.5"; exon_number "3";
Scaffold212	StringTie	exon	1267622	1267983	.	+	.	gene_id "GBI_17071"; transcript_id "GBI_17071.5"; exon_number "4";
Scaffold212	StringTie	exon	1273125	1273420	.	+	.	gene_id "GBI_17071"; transcript_id "GBI_17071.5"; exon_number "5";
Scaffold212	StringTie	exon	1274739	1274923	.	+	.	gene_id "GBI_17071"; transcript_id "GBI_17071.5"; exon_number "6";
Scaffold212	StringTie	exon	1275938	1276168	.	+	.	gene_id "GBI_17071"; transcript_id "GBI_17071.5"; exon_number "7";
Scaffold212	StringTie	exon	1278835	1278997	.	+	.	gene_id "GBI_17071"; transcript_id "GBI_17071.5"; exon_number "8";
Scaffold212	StringTie	exon	1281047	1283855	.	+	.	gene_id "GBI_17071"; transcript_id "GBI_17071.5"; exon_number "9";
Scaffold212	AGAT	transcript	1262835	1283855	.	+	.	gene_id "GBI_17071"; transcript_id "GBI_17071-RC"; Parent "GBI_17071"; gene_name "GBI_17071";
Scaffold212	maker	exon	1262835	1263201	.	+	.	gene_id "GBI_17071"; transcript_id "GBI_17071-RC"; Parent "GBI_17071-RC"; gene_name "GBI_17071"; previous_transcript_id "GBI_17071-RC";
Scaffold212	maker	exon	1264780	1265049	.	+	.	gene_id "GBI_17071"; transcript_id "GBI_17071-RC"; Parent "GBI_17071-RC"; gene_name "GBI_17071"; previous_transcript_id "GBI_17071-RC";
Scaffold212	maker	exon	1266617	1266804	.	+	.	gene_id "GBI_17071"; transcript_id "GBI_17071-RC"; Parent "GBI_17071-RC"; gene_name "GBI_17071"; previous_transcript_id "GBI_17071-RC";
Scaffold212	maker	exon	1267622	1267965	.	+	.	gene_id "GBI_17071"; transcript_id "GBI_17071-RC"; Parent "GBI_17071-RC"; gene_name "GBI_17071"; previous_transcript_id "GBI_17071-RC";
Scaffold212	maker	exon	1273125	1273420	.	+	.	gene_id "GBI_17071"; transcript_id "GBI_17071-RC"; Parent "GBI_17071-RC"; gene_name "GBI_17071"; previous_transcript_id "GBI_17071-RC";
Scaffold212	maker	exon	1274739	1274923	.	+	.	gene_id "GBI_17071"; transcript_id "GBI_17071-RC"; Parent "GBI_17071-RC"; gene_name "GBI_17071"; previous_transcript_id "GBI_17071-RC";
Scaffold212	maker	exon	1275938	1276168	.	+	.	gene_id "GBI_17071"; transcript_id "GBI_17071-RC"; Parent "GBI_17071-RC"; gene_name "GBI_17071"; previous_transcript_id "GBI_17071-RC";
Scaffold212	maker	exon	1278835	1278997	.	+	.	gene_id "GBI_17071"; transcript_id "GBI_17071-RC"; Parent "GBI_17071-RC"; gene_name "GBI_17071"; previous_transcript_id "GBI_17071-RC";
Scaffold212	maker	exon	1281047	1283855	.	+	.	gene_id "GBI_17071"; transcript_id "GBI_17071-RC"; Parent "GBI_17071-RC"; gene_name "GBI_17071"; previous_transcript_id "GBI_17071-RC";
Scaffold212	maker	CDS	1264887	1265049	.	+	0	gene_id "GBI_17071"; transcript_id "GBI_17071-RC"; Parent "GBI_17071-RC"; gene_name "GBI_17071"; previous_transcript_id "GBI_17071-RC";
Scaffold212	maker	CDS	1266617	1266804	.	+	2	gene_id "GBI_17071"; transcript_id "GBI_17071-RC"; Parent "GBI_17071-RC"; gene_name "GBI_17071"; previous_transcript_id "GBI_17071-RC";
Scaffold212	maker	CDS	1267622	1267965	.	+	0	gene_id "GBI_17071"; transcript_id "GBI_17071-RC"; Parent "GBI_17071-RC"; gene_name "GBI_17071"; previous_transcript_id "GBI_17071-RC";
Scaffold212	maker	CDS	1273125	1273420	.	+	1	gene_id "GBI_17071"; transcript_id "GBI_17071-RC"; Parent "GBI_17071-RC"; gene_name "GBI_17071"; previous_transcript_id "GBI_17071-RC";
Scaffold212	maker	CDS	1274739	1274923	.	+	2	gene_id "GBI_17071"; transcript_id "GBI_17071-RC"; Parent "GBI_17071-RC"; gene_name "GBI_17071"; previous_transcript_id "GBI_17071-RC";
Scaffold212	maker	CDS	1275938	1276168	.	+	0	gene_id "GBI_17071"; transcript_id "GBI_17071-RC"; Parent "GBI_17071-RC"; gene_name "GBI_17071"; previous_transcript_id "GBI_17071-RC";
Scaffold212	maker	CDS	1278835	1278997	.	+	0	gene_id "GBI_17071"; transcript_id "GBI_17071-RC"; Parent "GBI_17071-RC"; gene_name "GBI_17071"; previous_transcript_id "GBI_17071-RC";
Scaffold212	maker	CDS	1281047	1281225	.	+	2	gene_id "GBI_17071"; transcript_id "GBI_17071-RC"; Parent "GBI_17071-RC"; gene_name "GBI_17071"; previous_transcript_id "GBI_17071-RC";
Scaffold212	AGAT	five_prime_UTR	1262835	1263201	.	+	.	gene_id "GBI_17071"; transcript_id "GBI_17071-RC"; Parent "GBI_17071-RC"; gene_name "GBI_17071"; previous_transcript_id "GBI_17071-RC";
Scaffold212	AGAT	five_prime_UTR	1264780	1264886	.	+	.	gene_id "GBI_17071"; transcript_id "GBI_17071-RC"; Parent "GBI_17071-RC"; gene_name "GBI_17071"; previous_transcript_id "GBI_17071-RC";
Scaffold212	AGAT	three_prime_UTR	1281226	1283855	.	+	.	gene_id "GBI_17071"; transcript_id "GBI_17071-RC"; Parent "GBI_17071-RC"; gene_name "GBI_17071"; previous_transcript_id "GBI_17071-RC";
Scaffold212	AGAT	gene	1312948	1357514	.	+	.	gene_id "GBI_17072"; gene_name "GBI_17072";
Scaffold212	AGAT	transcript	1312948	1357514	.	+	.	gene_id "GBI_17072"; transcript_id "GBI_17072-RA"; Parent "GBI_17072"; gene_name "GBI_17072";
Scaffold212	maker	exon	1312948	1313383	.	+	.	gene_id "GBI_17072"; transcript_id "GBI_17072-RA"; Parent "GBI_17072-RA"; gene_name "GBI_17072";
Scaffold212	maker	exon	1318138	1318203	.	+	.	gene_id "GBI_17072"; transcript_id "GBI_17072-RA"; Parent "GBI_17072-RA"; gene_name "GBI_17072";
Scaffold212	maker	exon	1325457	1325547	.	+	.	gene_id "GBI_17072"; transcript_id "GBI_17072-RA"; Parent "GBI_17072-RA"; gene_name "GBI_17072";
Scaffold212	maker	exon	1332891	1332976	.	+	.	gene_id "GBI_17072"; transcript_id "GBI_17072-RA"; Parent "GBI_17072-RA"; gene_name "GBI_17072";
Scaffold212	maker	exon	1335994	1336147	.	+	.	gene_id "GBI_17072"; transcript_id "GBI_17072-RA"; Parent "GBI_17072-RA"; gene_name "GBI_17072";
Scaffold212	maker	exon	1340815	1340931	.	+	.	gene_id "GBI_17072"; transcript_id "GBI_17072-RA"; Parent "GBI_17072-RA"; gene_name "GBI_17072";
Scaffold212	maker	exon	1351201	1351389	.	+	.	gene_id "GBI_17072"; transcript_id "GBI_17072-RA"; Parent "GBI_17072-RA"; gene_name "GBI_17072";
Scaffold212	maker	exon	1351595	1351692	.	+	.	gene_id "GBI_17072"; transcript_id "GBI_17072-RA"; Parent "GBI_17072-RA"; gene_name "GBI_17072";
Scaffold212	maker	exon	1356014	1356166	.	+	.	gene_id "GBI_17072"; transcript_id "GBI_17072-RA"; Parent "GBI_17072-RA"; gene_name "GBI_17072";
Scaffold212	maker	exon	1357181	1357246	.	+	.	gene_id "GBI_17072"; transcript_id "GBI_17072-RA"; Parent "GBI_17072-RA"; gene_name "GBI_17072";
Scaffold212	maker	exon	1357350	1357514	.	+	.	gene_id "GBI_17072"; transcript_id "GBI_17072-RA"; Parent "GBI_17072-RA"; gene_name "GBI_17072";
Scaffold212	StringTie	transcript	1312950	1342874	.	+	.	gene_id "GBI_17072"; transcript_id "GBI_17072.2"; gene_name "GBI_17072"; oId "STRG.23533.1"; cmp_ref "GBI_17072-RA"; class_code "j"; tss_id "TSS13739";
Scaffold212	StringTie	exon	1312950	1313383	.	+	.	gene_id "GBI_17072"; transcript_id "GBI_17072.2"; exon_number "1";
Scaffold212	StringTie	exon	1318138	1318203	.	+	.	gene_id "GBI_17072"; transcript_id "GBI_17072.2"; exon_number "2";
Scaffold212	StringTie	exon	1325457	1325547	.	+	.	gene_id "GBI_17072"; transcript_id "GBI_17072.2"; exon_number "3";
Scaffold212	StringTie	exon	1332891	1332976	.	+	.	gene_id "GBI_17072"; transcript_id "GBI_17072.2"; exon_number "4";
Scaffold212	StringTie	exon	1335994	1336147	.	+	.	gene_id "GBI_17072"; transcript_id "GBI_17072.2"; exon_number "5";
Scaffold212	StringTie	exon	1340815	1342874	.	+	.	gene_id "GBI_17072"; transcript_id "GBI_17072.2"; exon_number "6";
Scaffold212	maker	CDS	1318147	1318203	.	+	0	gene_id "GBI_17072"; transcript_id "GBI_17072-RA"; Parent "GBI_17072-RA"; gene_name "GBI_17072";
Scaffold212	maker	CDS	1325457	1325547	.	+	0	gene_id "GBI_17072"; transcript_id "GBI_17072-RA"; Parent "GBI_17072-RA"; gene_name "GBI_17072";
Scaffold212	maker	CDS	1332891	1332976	.	+	2	gene_id "GBI_17072"; transcript_id "GBI_17072-RA"; Parent "GBI_17072-RA"; gene_name "GBI_17072";
Scaffold212	maker	CDS	1335994	1336147	.	+	0	gene_id "GBI_17072"; transcript_id "GBI_17072-RA"; Parent "GBI_17072-RA"; gene_name "GBI_17072";
Scaffold212	maker	CDS	1340815	1340931	.	+	2	gene_id "GBI_17072"; transcript_id "GBI_17072-RA"; Parent "GBI_17072-RA"; gene_name "GBI_17072";
Scaffold212	maker	CDS	1351201	1351389	.	+	2	gene_id "GBI_17072"; transcript_id "GBI_17072-RA"; Parent "GBI_17072-RA"; gene_name "GBI_17072";
Scaffold212	maker	CDS	1351595	1351692	.	+	2	gene_id "GBI_17072"; transcript_id "GBI_17072-RA"; Parent "GBI_17072-RA"; gene_name "GBI_17072";
Scaffold212	maker	CDS	1356014	1356166	.	+	0	gene_id "GBI_17072"; transcript_id "GBI_17072-RA"; Parent "GBI_17072-RA"; gene_name "GBI_17072";
Scaffold212	maker	CDS	1357181	1357246	.	+	0	gene_id "GBI_17072"; transcript_id "GBI_17072-RA"; Parent "GBI_17072-RA"; gene_name "GBI_17072";
Scaffold212	maker	CDS	1357350	1357514	.	+	0	gene_id "GBI_17072"; transcript_id "GBI_17072-RA"; Parent "GBI_17072-RA"; gene_name "GBI_17072";
Scaffold212	AGAT	five_prime_UTR	1312948	1313383	.	+	.	gene_id "GBI_17072"; transcript_id "GBI_17072-RA"; Parent "GBI_17072-RA"; gene_name "GBI_17072";
Scaffold212	AGAT	five_prime_UTR	1318138	1318146	.	+	.	gene_id "GBI_17072"; transcript_id "GBI_17072-RA"; Parent "GBI_17072-RA"; gene_name "GBI_17072";
Scaffold212	AGAT	gene	1538096	1550817	.	-	.	gene_id "GBI_17076"; gene_name "GBI_17076";
Scaffold212	StringTie	transcript	1538096	1544493	.	-	.	gene_id "GBI_17076"; transcript_id "GBI_17076.1"; gene_name "GBI_17076"; oId "STRG.23481.1"; cmp_ref "GBI_17076-RB"; class_code "n"; tss_id "TSS13760";
Scaffold212	StringTie	exon	1538096	1539518	.	-	.	gene_id "GBI_17076"; transcript_id "GBI_17076.1"; exon_number "1";
Scaffold212	StringTie	exon	1541542	1544493	.	-	.	gene_id "GBI_17076"; transcript_id "GBI_17076.1"; exon_number "2";
Scaffold212	AGAT	transcript	1538097	1549767	.	-	.	gene_id "GBI_17076"; transcript_id "GBI_17076-RA"; Parent "GBI_17076"; gene_name "GBI_17076";
Scaffold212	maker	exon	1538097	1539518	.	-	.	gene_id "GBI_17076"; transcript_id "GBI_17076-RA"; Parent "GBI_17076-RA"; gene_name "GBI_17076";
Scaffold212	maker	exon	1541542	1541619	.	-	.	gene_id "GBI_17076"; transcript_id "GBI_17076-RA"; Parent "GBI_17076-RA"; gene_name "GBI_17076";
Scaffold212	maker	exon	1542668	1542739	.	-	.	gene_id "GBI_17076"; transcript_id "GBI_17076-RA"; Parent "GBI_17076-RA"; gene_name "GBI_17076";
Scaffold212	maker	exon	1546898	1546972	.	-	.	gene_id "GBI_17076"; transcript_id "GBI_17076-RA"; Parent "GBI_17076-RA"; gene_name "GBI_17076";
Scaffold212	maker	exon	1547256	1547333	.	-	.	gene_id "GBI_17076"; transcript_id "GBI_17076-RA"; Parent "GBI_17076-RA"; gene_name "GBI_17076";
Scaffold212	maker	exon	1548757	1549700	.	-	.	gene_id "GBI_17076"; transcript_id "GBI_17076-RA"; Parent "GBI_17076-RA"; gene_name "GBI_17076";
Scaffold212	maker	exon	1549721	1549767	.	-	.	gene_id "GBI_17076"; transcript_id "GBI_17076-RA"; Parent "GBI_17076-RA"; gene_name "GBI_17076";
Scaffold212	AGAT	transcript	1538097	1549859	.	-	.	gene_id "GBI_17076"; transcript_id "GBI_17076-RB"; Parent "GBI_17076"; gene_name "GBI_17076";
Scaffold212	maker	exon	1538097	1539518	.	-	.	gene_id "GBI_17076"; transcript_id "GBI_17076-RB"; Parent "GBI_17076-RB"; gene_name "GBI_17076"; previous_transcript_id "GBI_17076-RB";
Scaffold212	maker	exon	1541542	1541619	.	-	.	gene_id "GBI_17076"; transcript_id "GBI_17076-RB"; Parent "GBI_17076-RB"; gene_name "GBI_17076"; previous_transcript_id "GBI_17076-RB";
Scaffold212	maker	exon	1542668	1542739	.	-	.	gene_id "GBI_17076"; transcript_id "GBI_17076-RB"; Parent "GBI_17076-RB"; gene_name "GBI_17076"; previous_transcript_id "GBI_17076-RB";
Scaffold212	maker	exon	1546898	1546972	.	-	.	gene_id "GBI_17076"; transcript_id "GBI_17076-RB"; Parent "GBI_17076-RB"; gene_name "GBI_17076"; previous_transcript_id "GBI_17076-RB";
Scaffold212	maker	exon	1547256	1547333	.	-	.	gene_id "GBI_17076"; transcript_id "GBI_17076-RB"; Parent "GBI_17076-RB"; gene_name "GBI_17076"; previous_transcript_id "GBI_17076-RB";
Scaffold212	maker	exon	1548757	1549859	.	-	.	gene_id "GBI_17076"; transcript_id "GBI_17076-RB"; Parent "GBI_17076-RB"; gene_name "GBI_17076"; previous_transcript_id "GBI_17076-RB";
Scaffold212	AGAT	transcript	1538097	1550817	.	-	.	gene_id "GBI_17076"; transcript_id "GBI_17076-RC"; Parent "GBI_17076"; gene_name "GBI_17076";
Scaffold212	maker	exon	1538097	1539518	.	-	.	gene_id "GBI_17076"; transcript_id "GBI_17076-RC"; Parent "GBI_17076-RC"; gene_name "GBI_17076"; previous_transcript_id "GBI_17076-RC";
Scaffold212	maker	exon	1541542	1541619	.	-	.	gene_id "GBI_17076"; transcript_id "GBI_17076-RC"; Parent "GBI_17076-RC"; gene_name "GBI_17076"; previous_transcript_id "GBI_17076-RC";
Scaffold212	maker	exon	1542668	1542739	.	-	.	gene_id "GBI_17076"; transcript_id "GBI_17076-RC"; Parent "GBI_17076-RC"; gene_name "GBI_17076"; previous_transcript_id "GBI_17076-RC";
Scaffold212	maker	exon	1546898	1546972	.	-	.	gene_id "GBI_17076"; transcript_id "GBI_17076-RC"; Parent "GBI_17076-RC"; gene_name "GBI_17076"; previous_transcript_id "GBI_17076-RC";
Scaffold212	maker	exon	1547256	1547333	.	-	.	gene_id "GBI_17076"; transcript_id "GBI_17076-RC"; Parent "GBI_17076-RC"; gene_name "GBI_17076"; previous_transcript_id "GBI_17076-RC";
Scaffold212	maker	exon	1548757	1549590	.	-	.	gene_id "GBI_17076"; transcript_id "GBI_17076-RC"; Parent "GBI_17076-RC"; gene_name "GBI_17076"; previous_transcript_id "GBI_17076-RC";
Scaffold212	maker	exon	1549888	1550032	.	-	.	gene_id "GBI_17076"; transcript_id "GBI_17076-RC"; Parent "GBI_17076-RC"; gene_name "GBI_17076"; previous_transcript_id "GBI_17076-RC";
Scaffold212	maker	exon	1550294	1550817	.	-	.	gene_id "GBI_17076"; transcript_id "GBI_17076-RC"; Parent "GBI_17076-RC"; gene_name "GBI_17076"; previous_transcript_id "GBI_17076-RC";
Scaffold212	AGAT	transcript	1538097	1550817	.	-	.	gene_id "GBI_17076"; transcript_id "GBI_17076-RD"; Parent "GBI_17076"; gene_name "GBI_17076";
Scaffold212	maker	exon	1538097	1539518	.	-	.	gene_id "GBI_17076"; transcript_id "GBI_17076-RD"; Parent "GBI_17076-RD"; gene_name "GBI_17076"; previous_transcript_id "GBI_17076-RD";
Scaffold212	maker	exon	1541542	1541619	.	-	.	gene_id "GBI_17076"; transcript_id "GBI_17076-RD"; Parent "GBI_17076-RD"; gene_name "GBI_17076"; previous_transcript_id "GBI_17076-RD";
Scaffold212	maker	exon	1542668	1542739	.	-	.	gene_id "GBI_17076"; transcript_id "GBI_17076-RD"; Parent "GBI_17076-RD"; gene_name "GBI_17076"; previous_transcript_id "GBI_17076-RD";
Scaffold212	maker	exon	1546898	1546972	.	-	.	gene_id "GBI_17076"; transcript_id "GBI_17076-RD"; Parent "GBI_17076-RD"; gene_name "GBI_17076"; previous_transcript_id "GBI_17076-RD";
Scaffold212	maker	exon	1547256	1547333	.	-	.	gene_id "GBI_17076"; transcript_id "GBI_17076-RD"; Parent "GBI_17076-RD"; gene_name "GBI_17076"; previous_transcript_id "GBI_17076-RD";
Scaffold212	maker	exon	1548757	1549786	.	-	.	gene_id "GBI_17076"; transcript_id "GBI_17076-RD"; Parent "GBI_17076-RD"; gene_name "GBI_17076"; previous_transcript_id "GBI_17076-RD";
Scaffold212	maker	exon	1549888	1550032	.	-	.	gene_id "GBI_17076"; transcript_id "GBI_17076-RD"; Parent "GBI_17076-RD"; gene_name "GBI_17076"; previous_transcript_id "GBI_17076-RD";
Scaffold212	maker	exon	1550294	1550817	.	-	.	gene_id "GBI_17076"; transcript_id "GBI_17076-RD"; Parent "GBI_17076-RD"; gene_name "GBI_17076"; previous_transcript_id "GBI_17076-RD";
Scaffold212	AGAT	transcript	1538097	1550817	.	-	.	gene_id "GBI_17076"; transcript_id "GBI_17076-RE"; Parent "GBI_17076"; gene_name "GBI_17076";
Scaffold212	maker	exon	1538097	1539518	.	-	.	gene_id "GBI_17076"; transcript_id "GBI_17076-RE"; Parent "GBI_17076-RE"; gene_name "GBI_17076"; previous_transcript_id "GBI_17076-RE";
Scaffold212	maker	exon	1541542	1541619	.	-	.	gene_id "GBI_17076"; transcript_id "GBI_17076-RE"; Parent "GBI_17076-RE"; gene_name "GBI_17076"; previous_transcript_id "GBI_17076-RE";
Scaffold212	maker	exon	1542668	1542739	.	-	.	gene_id "GBI_17076"; transcript_id "GBI_17076-RE"; Parent "GBI_17076-RE"; gene_name "GBI_17076"; previous_transcript_id "GBI_17076-RE";
Scaffold212	maker	exon	1546898	1546972	.	-	.	gene_id "GBI_17076"; transcript_id "GBI_17076-RE"; Parent "GBI_17076-RE"; gene_name "GBI_17076"; previous_transcript_id "GBI_17076-RE";
Scaffold212	maker	exon	1547256	1547333	.	-	.	gene_id "GBI_17076"; transcript_id "GBI_17076-RE"; Parent "GBI_17076-RE"; gene_name "GBI_17076"; previous_transcript_id "GBI_17076-RE";
Scaffold212	maker	exon	1548757	1549786	.	-	.	gene_id "GBI_17076"; transcript_id "GBI_17076-RE"; Parent "GBI_17076-RE"; gene_name "GBI_17076"; previous_transcript_id "GBI_17076-RE";
Scaffold212	maker	exon	1549888	1550164	.	-	.	gene_id "GBI_17076"; transcript_id "GBI_17076-RE"; Parent "GBI_17076-RE"; gene_name "GBI_17076"; previous_transcript_id "GBI_17076-RE";
Scaffold212	maker	exon	1550294	1550817	.	-	.	gene_id "GBI_17076"; transcript_id "GBI_17076-RE"; Parent "GBI_17076-RE"; gene_name "GBI_17076"; previous_transcript_id "GBI_17076-RE";
Scaffold212	maker	CDS	1539057	1539518	.	-	0	gene_id "GBI_17076"; transcript_id "GBI_17076-RA"; Parent "GBI_17076-RA"; gene_name "GBI_17076";
Scaffold212	maker	CDS	1541542	1541619	.	-	0	gene_id "GBI_17076"; transcript_id "GBI_17076-RA"; Parent "GBI_17076-RA"; gene_name "GBI_17076";
Scaffold212	maker	CDS	1542668	1542739	.	-	0	gene_id "GBI_17076"; transcript_id "GBI_17076-RA"; Parent "GBI_17076-RA"; gene_name "GBI_17076";
Scaffold212	maker	CDS	1546898	1546972	.	-	0	gene_id "GBI_17076"; transcript_id "GBI_17076-RA"; Parent "GBI_17076-RA"; gene_name "GBI_17076";
Scaffold212	maker	CDS	1547256	1547333	.	-	0	gene_id "GBI_17076"; transcript_id "GBI_17076-RA"; Parent "GBI_17076-RA"; gene_name "GBI_17076";
Scaffold212	maker	CDS	1548757	1549644	.	-	0	gene_id "GBI_17076"; transcript_id "GBI_17076-RA"; Parent "GBI_17076-RA"; gene_name "GBI_17076";
Scaffold212	AGAT	five_prime_UTR	1549645	1549700	.	-	.	gene_id "GBI_17076"; transcript_id "GBI_17076-RA"; Parent "GBI_17076-RA"; gene_name "GBI_17076";
Scaffold212	AGAT	five_prime_UTR	1549721	1549767	.	-	.	gene_id "GBI_17076"; transcript_id "GBI_17076-RA"; Parent "GBI_17076-RA"; gene_name "GBI_17076";
Scaffold212	AGAT	three_prime_UTR	1538097	1539056	.	-	.	gene_id "GBI_17076"; transcript_id "GBI_17076-RA"; Parent "GBI_17076-RA"; gene_name "GBI_17076";
Scaffold212	maker	CDS	1539057	1539518	.	-	0	gene_id "GBI_17076"; transcript_id "GBI_17076-RB"; Parent "GBI_17076-RB"; gene_name "GBI_17076"; previous_transcript_id "GBI_17076-RB";
Scaffold212	maker	CDS	1541542	1541619	.	-	0	gene_id "GBI_17076"; transcript_id "GBI_17076-RB"; Parent "GBI_17076-RB"; gene_name "GBI_17076"; previous_transcript_id "GBI_17076-RB";
Scaffold212	maker	CDS	1542668	1542739	.	-	0	gene_id "GBI_17076"; transcript_id "GBI_17076-RB"; Parent "GBI_17076-RB"; gene_name "GBI_17076"; previous_transcript_id "GBI_17076-RB";
Scaffold212	maker	CDS	1546898	1546972	.	-	0	gene_id "GBI_17076"; transcript_id "GBI_17076-RB"; Parent "GBI_17076-RB"; gene_name "GBI_17076"; previous_transcript_id "GBI_17076-RB";
Scaffold212	maker	CDS	1547256	1547333	.	-	0	gene_id "GBI_17076"; transcript_id "GBI_17076-RB"; Parent "GBI_17076-RB"; gene_name "GBI_17076"; previous_transcript_id "GBI_17076-RB";
Scaffold212	maker	CDS	1548757	1549644	.	-	0	gene_id "GBI_17076"; transcript_id "GBI_17076-RB"; Parent "GBI_17076-RB"; gene_name "GBI_17076"; previous_transcript_id "GBI_17076-RB";
Scaffold212	AGAT	five_prime_UTR	1549645	1549859	.	-	.	gene_id "GBI_17076"; transcript_id "GBI_17076-RB"; Parent "GBI_17076-RB"; gene_name "GBI_17076"; previous_transcript_id "GBI_17076-RB";
Scaffold212	AGAT	three_prime_UTR	1538097	1539056	.	-	.	gene_id "GBI_17076"; transcript_id "GBI_17076-RB"; Parent "GBI_17076-RB"; gene_name "GBI_17076"; previous_transcript_id "GBI_17076-RB";
Scaffold212	maker	CDS	1539057	1539518	.	-	0	gene_id "GBI_17076"; transcript_id "GBI_17076-RC"; Parent "GBI_17076-RC"; gene_name "GBI_17076"; previous_transcript_id "GBI_17076-RC";
Scaffold212	maker	CDS	1541542	1541619	.	-	0	gene_id "GBI_17076"; transcript_id "GBI_17076-RC"; Parent "GBI_17076-RC"; gene_name "GBI_17076"; previous_transcript_id "GBI_17076-RC";
Scaffold212	maker	CDS	1542668	1542739	.	-	0	gene_id "GBI_17076"; transcript_id "GBI_17076-RC"; Parent "GBI_17076-RC"; gene_name "GBI_17076"; previous_transcript_id "GBI_17076-RC";
Scaffold212	maker	CDS	1546898	1546972	.	-	0	gene_id "GBI_17076"; transcript_id "GBI_17076-RC"; Parent "GBI_17076-RC"; gene_name "GBI_17076"; previous_transcript_id "GBI_17076-RC";
Scaffold212	maker	CDS	1547256	1547333	.	-	0	gene_id "GBI_17076"; transcript_id "GBI_17076-RC"; Parent "GBI_17076-RC"; gene_name "GBI_17076"; previous_transcript_id "GBI_17076-RC";
Scaffold212	maker	CDS	1548757	1549590	.	-	0	gene_id "GBI_17076"; transcript_id "GBI_17076-RC"; Parent "GBI_17076-RC"; gene_name "GBI_17076"; previous_transcript_id "GBI_17076-RC";
Scaffold212	maker	CDS	1549888	1550032	.	-	1	gene_id "GBI_17076"; transcript_id "GBI_17076-RC"; Parent "GBI_17076-RC"; gene_name "GBI_17076"; previous_transcript_id "GBI_17076-RC";
Scaffold212	maker	CDS	1550294	1550406	.	-	0	gene_id "GBI_17076"; transcript_id "GBI_17076-RC"; Parent "GBI_17076-RC"; gene_name "GBI_17076"; previous_transcript_id "GBI_17076-RC";
Scaffold212	AGAT	five_prime_UTR	1550407	1550817	.	-	.	gene_id "GBI_17076"; transcript_id "GBI_17076-RC"; Parent "GBI_17076-RC"; gene_name "GBI_17076"; previous_transcript_id "GBI_17076-RC";
Scaffold212	AGAT	three_prime_UTR	1538097	1539056	.	-	.	gene_id "GBI_17076"; transcript_id "GBI_17076-RC"; Parent "GBI_17076-RC"; gene_name "GBI_17076"; previous_transcript_id "GBI_17076-RC";
Scaffold212	maker	CDS	1549730	1549786	.	-	0	gene_id "GBI_17076"; transcript_id "GBI_17076-RD"; Parent "GBI_17076-RD"; gene_name "GBI_17076"; previous_transcript_id "GBI_17076-RD";
Scaffold212	maker	CDS	1549888	1550032	.	-	1	gene_id "GBI_17076"; transcript_id "GBI_17076-RD"; Parent "GBI_17076-RD"; gene_name "GBI_17076"; previous_transcript_id "GBI_17076-RD";
Scaffold212	maker	CDS	1550294	1550406	.	-	0	gene_id "GBI_17076"; transcript_id "GBI_17076-RD"; Parent "GBI_17076-RD"; gene_name "GBI_17076"; previous_transcript_id "GBI_17076-RD";
Scaffold212	AGAT	five_prime_UTR	1550407	1550817	.	-	.	gene_id "GBI_17076"; transcript_id "GBI_17076-RD"; Parent "GBI_17076-RD"; gene_name "GBI_17076"; previous_transcript_id "GBI_17076-RD";
Scaffold212	AGAT	three_prime_UTR	1538097	1539518	.	-	.	gene_id "GBI_17076"; transcript_id "GBI_17076-RD"; Parent "GBI_17076-RD"; gene_name "GBI_17076"; previous_transcript_id "GBI_17076-RD";
Scaffold212	AGAT	three_prime_UTR	1541542	1541619	.	-	.	gene_id "GBI_17076"; transcript_id "GBI_17076-RD"; Parent "GBI_17076-RD"; gene_name "GBI_17076"; previous_transcript_id "GBI_17076-RD";
Scaffold212	AGAT	three_prime_UTR	1542668	1542739	.	-	.	gene_id "GBI_17076"; transcript_id "GBI_17076-RD"; Parent "GBI_17076-RD"; gene_name "GBI_17076"; previous_transcript_id "GBI_17076-RD";
Scaffold212	AGAT	three_prime_UTR	1546898	1546972	.	-	.	gene_id "GBI_17076"; transcript_id "GBI_17076-RD"; Parent "GBI_17076-RD"; gene_name "GBI_17076"; previous_transcript_id "GBI_17076-RD";
Scaffold212	AGAT	three_prime_UTR	1547256	1547333	.	-	.	gene_id "GBI_17076"; transcript_id "GBI_17076-RD"; Parent "GBI_17076-RD"; gene_name "GBI_17076"; previous_transcript_id "GBI_17076-RD";
Scaffold212	AGAT	three_prime_UTR	1548757	1549729	.	-	.	gene_id "GBI_17076"; transcript_id "GBI_17076-RD"; Parent "GBI_17076-RD"; gene_name "GBI_17076"; previous_transcript_id "GBI_17076-RD";
Scaffold212	maker	CDS	1539057	1539518	.	-	0	gene_id "GBI_17076"; transcript_id "GBI_17076-RE"; Parent "GBI_17076-RE"; gene_name "GBI_17076"; previous_transcript_id "GBI_17076-RE";
Scaffold212	maker	CDS	1541542	1541619	.	-	0	gene_id "GBI_17076"; transcript_id "GBI_17076-RE"; Parent "GBI_17076-RE"; gene_name "GBI_17076"; previous_transcript_id "GBI_17076-RE";
Scaffold212	maker	CDS	1542668	1542739	.	-	0	gene_id "GBI_17076"; transcript_id "GBI_17076-RE"; Parent "GBI_17076-RE"; gene_name "GBI_17076"; previous_transcript_id "GBI_17076-RE";
Scaffold212	maker	CDS	1546898	1546972	.	-	0	gene_id "GBI_17076"; transcript_id "GBI_17076-RE"; Parent "GBI_17076-RE"; gene_name "GBI_17076"; previous_transcript_id "GBI_17076-RE";
Scaffold212	maker	CDS	1547256	1547333	.	-	0	gene_id "GBI_17076"; transcript_id "GBI_17076-RE"; Parent "GBI_17076-RE"; gene_name "GBI_17076"; previous_transcript_id "GBI_17076-RE";
Scaffold212	maker	CDS	1548757	1549644	.	-	0	gene_id "GBI_17076"; transcript_id "GBI_17076-RE"; Parent "GBI_17076-RE"; gene_name "GBI_17076"; previous_transcript_id "GBI_17076-RE";
Scaffold212	AGAT	five_prime_UTR	1549645	1549786	.	-	.	gene_id "GBI_17076"; transcript_id "GBI_17076-RE"; Parent "GBI_17076-RE"; gene_name "GBI_17076"; previous_transcript_id "GBI_17076-RE";
Scaffold212	AGAT	five_prime_UTR	1549888	1550164	.	-	.	gene_id "GBI_17076"; transcript_id "GBI_17076-RE"; Parent "GBI_17076-RE"; gene_name "GBI_17076"; previous_transcript_id "GBI_17076-RE";
Scaffold212	AGAT	five_prime_UTR	1550294	1550817	.	-	.	gene_id "GBI_17076"; transcript_id "GBI_17076-RE"; Parent "GBI_17076-RE"; gene_name "GBI_17076"; previous_transcript_id "GBI_17076-RE";
Scaffold212	AGAT	three_prime_UTR	1538097	1539056	.	-	.	gene_id "GBI_17076"; transcript_id "GBI_17076-RE"; Parent "GBI_17076-RE"; gene_name "GBI_17076"; previous_transcript_id "GBI_17076-RE";
Scaffold212	AGAT	gene	1545886	1598252	.	+	.	gene_id "GBI_17077"; gene_name "GBI_17077";
Scaffold212	StringTie	transcript	1545886	1582408	.	+	.	gene_id "GBI_17077"; transcript_id "GBI_17077.1"; gene_name "GBI_17077"; oId "STRG.23482.2"; cmp_ref "GBI_17077-RA"; class_code "n"; tss_id "TSS13741";
Scaffold212	StringTie	exon	1545886	1547333	.	+	.	gene_id "GBI_17077"; transcript_id "GBI_17077.1"; exon_number "1";
Scaffold212	StringTie	exon	1549440	1550280	.	+	.	gene_id "GBI_17077"; transcript_id "GBI_17077.1"; exon_number "2";
Scaffold212	StringTie	exon	1550360	1551249	.	+	.	gene_id "GBI_17077"; transcript_id "GBI_17077.1"; exon_number "3";
Scaffold212	StringTie	exon	1551825	1551940	.	+	.	gene_id "GBI_17077"; transcript_id "GBI_17077.1"; exon_number "4";
Scaffold212	StringTie	exon	1553553	1553771	.	+	.	gene_id "GBI_17077"; transcript_id "GBI_17077.1"; exon_number "5";
Scaffold212	StringTie	exon	1556172	1556405	.	+	.	gene_id "GBI_17077"; transcript_id "GBI_17077.1"; exon_number "6";
Scaffold212	StringTie	exon	1556543	1556680	.	+	.	gene_id "GBI_17077"; transcript_id "GBI_17077.1"; exon_number "7";
Scaffold212	StringTie	exon	1560565	1560740	.	+	.	gene_id "GBI_17077"; transcript_id "GBI_17077.1"; exon_number "8";
Scaffold212	StringTie	exon	1562936	1563131	.	+	.	gene_id "GBI_17077"; transcript_id "GBI_17077.1"; exon_number "9";
Scaffold212	StringTie	exon	1565220	1565429	.	+	.	gene_id "GBI_17077"; transcript_id "GBI_17077.1"; exon_number "10";
Scaffold212	StringTie	exon	1579107	1582408	.	+	.	gene_id "GBI_17077"; transcript_id "GBI_17077.1"; exon_number "11";
Scaffold212	StringTie	transcript	1545886	1582408	.	+	.	gene_id "GBI_17077"; transcript_id "GBI_17077.2"; gene_name "GBI_17077"; oId "STRG.23482.1"; cmp_ref "GBI_17077-RA"; class_code "n"; tss_id "TSS13741";
Scaffold212	StringTie	exon	1545886	1547333	.	+	.	gene_id "GBI_17077"; transcript_id "GBI_17077.2"; exon_number "1";
Scaffold212	StringTie	exon	1549440	1551249	.	+	.	gene_id "GBI_17077"; transcript_id "GBI_17077.2"; exon_number "2";
Scaffold212	StringTie	exon	1551825	1551940	.	+	.	gene_id "GBI_17077"; transcript_id "GBI_17077.2"; exon_number "3";
Scaffold212	StringTie	exon	1553553	1553771	.	+	.	gene_id "GBI_17077"; transcript_id "GBI_17077.2"; exon_number "4";
Scaffold212	StringTie	exon	1556172	1556405	.	+	.	gene_id "GBI_17077"; transcript_id "GBI_17077.2"; exon_number "5";
Scaffold212	StringTie	exon	1556543	1556680	.	+	.	gene_id "GBI_17077"; transcript_id "GBI_17077.2"; exon_number "6";
Scaffold212	StringTie	exon	1560565	1560740	.	+	.	gene_id "GBI_17077"; transcript_id "GBI_17077.2"; exon_number "7";
Scaffold212	StringTie	exon	1562936	1563131	.	+	.	gene_id "GBI_17077"; transcript_id "GBI_17077.2"; exon_number "8";
Scaffold212	StringTie	exon	1565220	1565429	.	+	.	gene_id "GBI_17077"; transcript_id "GBI_17077.2"; exon_number "9";
Scaffold212	StringTie	exon	1579107	1579291	.	+	.	gene_id "GBI_17077"; transcript_id "GBI_17077.2"; exon_number "10";
Scaffold212	StringTie	exon	1580489	1582408	.	+	.	gene_id "GBI_17077"; transcript_id "GBI_17077.2"; exon_number "11";
Scaffold212	AGAT	transcript	1546897	1582373	.	+	.	gene_id "GBI_17077"; transcript_id "GBI_17077-RA"; Parent "GBI_17077"; gene_name "GBI_17077";
Scaffold212	maker	exon	1546897	1546972	.	+	.	gene_id "GBI_17077"; transcript_id "GBI_17077-RA"; Parent "GBI_17077-RA"; gene_name "GBI_17077";
Scaffold212	maker	exon	1547256	1547333	.	+	.	gene_id "GBI_17077"; transcript_id "GBI_17077-RA"; Parent "GBI_17077-RA"; gene_name "GBI_17077";
Scaffold212	maker	exon	1549440	1550164	.	+	.	gene_id "GBI_17077"; transcript_id "GBI_17077-RA"; Parent "GBI_17077-RA"; gene_name "GBI_17077";
Scaffold212	maker	exon	1550294	1551249	.	+	.	gene_id "GBI_17077"; transcript_id "GBI_17077-RA"; Parent "GBI_17077-RA"; gene_name "GBI_17077";
Scaffold212	maker	exon	1551825	1551940	.	+	.	gene_id "GBI_17077"; transcript_id "GBI_17077-RA"; Parent "GBI_17077-RA"; gene_name "GBI_17077";
Scaffold212	maker	exon	1553553	1553771	.	+	.	gene_id "GBI_17077"; transcript_id "GBI_17077-RA"; Parent "GBI_17077-RA"; gene_name "GBI_17077";
Scaffold212	maker	exon	1556172	1556405	.	+	.	gene_id "GBI_17077"; transcript_id "GBI_17077-RA"; Parent "GBI_17077-RA"; gene_name "GBI_17077";
Scaffold212	maker	exon	1556543	1556680	.	+	.	gene_id "GBI_17077"; transcript_id "GBI_17077-RA"; Parent "GBI_17077-RA"; gene_name "GBI_17077";
Scaffold212	maker	exon	1560565	1560671	.	+	.	gene_id "GBI_17077"; transcript_id "GBI_17077-RA"; Parent "GBI_17077-RA"; gene_name "GBI_17077";
Scaffold212	maker	exon	1560695	1560740	.	+	.	gene_id "GBI_17077"; transcript_id "GBI_17077-RA"; Parent "GBI_17077-RA"; gene_name "GBI_17077";
Scaffold212	maker	exon	1562942	1563131	.	+	.	gene_id "GBI_17077"; transcript_id "GBI_17077-RA"; Parent "GBI_17077-RA"; gene_name "GBI_17077";
Scaffold212	maker	exon	1565220	1565429	.	+	.	gene_id "GBI_17077"; transcript_id "GBI_17077-RA"; Parent "GBI_17077-RA"; gene_name "GBI_17077";
Scaffold212	maker	exon	1579107	1579291	.	+	.	gene_id "GBI_17077"; transcript_id "GBI_17077-RA"; Parent "GBI_17077-RA"; gene_name "GBI_17077";
Scaffold212	maker	exon	1580489	1582373	.	+	.	gene_id "GBI_17077"; transcript_id "GBI_17077-RA"; Parent "GBI_17077-RA"; gene_name "GBI_17077";
Scaffold212	maker	CDS	1551087	1551249	.	+	0	gene_id "GBI_17077"; transcript_id "GBI_17077-RA"; Parent "GBI_17077-RA"; gene_name "GBI_17077";
Scaffold212	maker	CDS	1551825	1551940	.	+	2	gene_id "GBI_17077"; transcript_id "GBI_17077-RA"; Parent "GBI_17077-RA"; gene_name "GBI_17077";
Scaffold212	maker	CDS	1553553	1553771	.	+	0	gene_id "GBI_17077"; transcript_id "GBI_17077-RA"; Parent "GBI_17077-RA"; gene_name "GBI_17077";
Scaffold212	maker	CDS	1556172	1556405	.	+	0	gene_id "GBI_17077"; transcript_id "GBI_17077-RA"; Parent "GBI_17077-RA"; gene_name "GBI_17077";
Scaffold212	maker	CDS	1556543	1556680	.	+	0	gene_id "GBI_17077"; transcript_id "GBI_17077-RA"; Parent "GBI_17077-RA"; gene_name "GBI_17077";
Scaffold212	maker	CDS	1560565	1560671	.	+	0	gene_id "GBI_17077"; transcript_id "GBI_17077-RA"; Parent "GBI_17077-RA"; gene_name "GBI_17077";
Scaffold212	maker	CDS	1560695	1560740	.	+	1	gene_id "GBI_17077"; transcript_id "GBI_17077-RA"; Parent "GBI_17077-RA"; gene_name "GBI_17077";
Scaffold212	maker	CDS	1562942	1563131	.	+	0	gene_id "GBI_17077"; transcript_id "GBI_17077-RA"; Parent "GBI_17077-RA"; gene_name "GBI_17077";
Scaffold212	maker	CDS	1565220	1565429	.	+	2	gene_id "GBI_17077"; transcript_id "GBI_17077-RA"; Parent "GBI_17077-RA"; gene_name "GBI_17077";
Scaffold212	maker	CDS	1579107	1579240	.	+	2	gene_id "GBI_17077"; transcript_id "GBI_17077-RA"; Parent "GBI_17077-RA"; gene_name "GBI_17077";
Scaffold212	AGAT	five_prime_UTR	1546897	1546972	.	+	.	gene_id "GBI_17077"; transcript_id "GBI_17077-RA"; Parent "GBI_17077-RA"; gene_name "GBI_17077";
Scaffold212	AGAT	five_prime_UTR	1547256	1547333	.	+	.	gene_id "GBI_17077"; transcript_id "GBI_17077-RA"; Parent "GBI_17077-RA"; gene_name "GBI_17077";
Scaffold212	AGAT	five_prime_UTR	1549440	1550164	.	+	.	gene_id "GBI_17077"; transcript_id "GBI_17077-RA"; Parent "GBI_17077-RA"; gene_name "GBI_17077";
Scaffold212	AGAT	five_prime_UTR	1550294	1551086	.	+	.	gene_id "GBI_17077"; transcript_id "GBI_17077-RA"; Parent "GBI_17077-RA"; gene_name "GBI_17077";
Scaffold212	AGAT	three_prime_UTR	1579241	1579291	.	+	.	gene_id "GBI_17077"; transcript_id "GBI_17077-RA"; Parent "GBI_17077-RA"; gene_name "GBI_17077";
Scaffold212	AGAT	three_prime_UTR	1580489	1582373	.	+	.	gene_id "GBI_17077"; transcript_id "GBI_17077-RA"; Parent "GBI_17077-RA"; gene_name "GBI_17077";
Scaffold212	AGAT	transcript	1551087	1582373	.	+	.	gene_id "GBI_17077"; transcript_id "GBI_17077-RB"; Parent "GBI_17077"; gene_name "GBI_17077";
Scaffold212	maker	exon	1551087	1551220	.	+	.	gene_id "GBI_17077"; transcript_id "GBI_17077-RB"; Parent "GBI_17077-RB"; gene_name "GBI_17077"; previous_transcript_id "GBI_17077-RB";
Scaffold212	maker	exon	1551832	1551940	.	+	.	gene_id "GBI_17077"; transcript_id "GBI_17077-RB"; Parent "GBI_17077-RB"; gene_name "GBI_17077"; previous_transcript_id "GBI_17077-RB";
Scaffold212	maker	exon	1553553	1553771	.	+	.	gene_id "GBI_17077"; transcript_id "GBI_17077-RB"; Parent "GBI_17077-RB"; gene_name "GBI_17077"; previous_transcript_id "GBI_17077-RB";
Scaffold212	maker	exon	1556172	1556405	.	+	.	gene_id "GBI_17077"; transcript_id "GBI_17077-RB"; Parent "GBI_17077-RB"; gene_name "GBI_17077"; previous_transcript_id "GBI_17077-RB";
Scaffold212	maker	exon	1556543	1556680	.	+	.	gene_id "GBI_17077"; transcript_id "GBI_17077-RB"; Parent "GBI_17077-RB"; gene_name "GBI_17077"; previous_transcript_id "GBI_17077-RB";
Scaffold212	maker	exon	1560565	1560671	.	+	.	gene_id "GBI_17077"; transcript_id "GBI_17077-RB"; Parent "GBI_17077-RB"; gene_name "GBI_17077"; previous_transcript_id "GBI_17077-RB";
Scaffold212	maker	exon	1560695	1560740	.	+	.	gene_id "GBI_17077"; transcript_id "GBI_17077-RB"; Parent "GBI_17077-RB"; gene_name "GBI_17077"; previous_transcript_id "GBI_17077-RB";
Scaffold212	maker	exon	1562942	1563131	.	+	.	gene_id "GBI_17077"; transcript_id "GBI_17077-RB"; Parent "GBI_17077-RB"; gene_name "GBI_17077"; previous_transcript_id "GBI_17077-RB";
Scaffold212	maker	exon	1565220	1565429	.	+	.	gene_id "GBI_17077"; transcript_id "GBI_17077-RB"; Parent "GBI_17077-RB"; gene_name "GBI_17077"; previous_transcript_id "GBI_17077-RB";
Scaffold212	maker	exon	1579107	1579291	.	+	.	gene_id "GBI_17077"; transcript_id "GBI_17077-RB"; Parent "GBI_17077-RB"; gene_name "GBI_17077"; previous_transcript_id "GBI_17077-RB";
Scaffold212	maker	exon	1580489	1582373	.	+	.	gene_id "GBI_17077"; transcript_id "GBI_17077-RB"; Parent "GBI_17077-RB"; gene_name "GBI_17077"; previous_transcript_id "GBI_17077-RB";
Scaffold212	AGAT	transcript	1551087	1582473	.	+	.	gene_id "GBI_17077"; transcript_id "GBI_17077-RC"; Parent "GBI_17077"; gene_name "GBI_17077";
Scaffold212	maker	exon	1551087	1551220	.	+	.	gene_id "GBI_17077"; transcript_id "GBI_17077-RC"; Parent "GBI_17077-RC"; gene_name "GBI_17077"; previous_transcript_id "GBI_17077-RC";
Scaffold212	maker	exon	1551832	1551940	.	+	.	gene_id "GBI_17077"; transcript_id "GBI_17077-RC"; Parent "GBI_17077-RC"; gene_name "GBI_17077"; previous_transcript_id "GBI_17077-RC";
Scaffold212	maker	exon	1553553	1553771	.	+	.	gene_id "GBI_17077"; transcript_id "GBI_17077-RC"; Parent "GBI_17077-RC"; gene_name "GBI_17077"; previous_transcript_id "GBI_17077-RC";
Scaffold212	maker	exon	1556172	1556405	.	+	.	gene_id "GBI_17077"; transcript_id "GBI_17077-RC"; Parent "GBI_17077-RC"; gene_name "GBI_17077"; previous_transcript_id "GBI_17077-RC";
Scaffold212	maker	exon	1556543	1556680	.	+	.	gene_id "GBI_17077"; transcript_id "GBI_17077-RC"; Parent "GBI_17077-RC"; gene_name "GBI_17077"; previous_transcript_id "GBI_17077-RC";
Scaffold212	maker	exon	1560565	1560671	.	+	.	gene_id "GBI_17077"; transcript_id "GBI_17077-RC"; Parent "GBI_17077-RC"; gene_name "GBI_17077"; previous_transcript_id "GBI_17077-RC";
Scaffold212	maker	exon	1560695	1560740	.	+	.	gene_id "GBI_17077"; transcript_id "GBI_17077-RC"; Parent "GBI_17077-RC"; gene_name "GBI_17077"; previous_transcript_id "GBI_17077-RC";
Scaffold212	maker	exon	1562942	1563131	.	+	.	gene_id "GBI_17077"; transcript_id "GBI_17077-RC"; Parent "GBI_17077-RC"; gene_name "GBI_17077"; previous_transcript_id "GBI_17077-RC";
Scaffold212	maker	exon	1565220	1565429	.	+	.	gene_id "GBI_17077"; transcript_id "GBI_17077-RC"; Parent "GBI_17077-RC"; gene_name "GBI_17077"; previous_transcript_id "GBI_17077-RC";
Scaffold212	maker	exon	1579107	1582473	.	+	.	gene_id "GBI_17077"; transcript_id "GBI_17077-RC"; Parent "GBI_17077-RC"; gene_name "GBI_17077"; previous_transcript_id "GBI_17077-RC";
Scaffold212	maker	CDS	1551087	1551220	.	+	0	gene_id "GBI_17077"; transcript_id "GBI_17077-RB"; Parent "GBI_17077-RB"; gene_name "GBI_17077"; previous_transcript_id "GBI_17077-RB";
Scaffold212	maker	CDS	1551832	1551940	.	+	1	gene_id "GBI_17077"; transcript_id "GBI_17077-RB"; Parent "GBI_17077-RB"; gene_name "GBI_17077"; previous_transcript_id "GBI_17077-RB";
Scaffold212	maker	CDS	1553553	1553771	.	+	0	gene_id "GBI_17077"; transcript_id "GBI_17077-RB"; Parent "GBI_17077-RB"; gene_name "GBI_17077"; previous_transcript_id "GBI_17077-RB";
Scaffold212	maker	CDS	1556172	1556405	.	+	0	gene_id "GBI_17077"; transcript_id "GBI_17077-RB"; Parent "GBI_17077-RB"; gene_name "GBI_17077"; previous_transcript_id "GBI_17077-RB";
Scaffold212	maker	CDS	1556543	1556680	.	+	0	gene_id "GBI_17077"; transcript_id "GBI_17077-RB"; Parent "GBI_17077-RB"; gene_name "GBI_17077"; previous_transcript_id "GBI_17077-RB";
Scaffold212	maker	CDS	1560565	1560671	.	+	0	gene_id "GBI_17077"; transcript_id "GBI_17077-RB"; Parent "GBI_17077-RB"; gene_name "GBI_17077"; previous_transcript_id "GBI_17077-RB";
Scaffold212	maker	CDS	1560695	1560740	.	+	1	gene_id "GBI_17077"; transcript_id "GBI_17077-RB"; Parent "GBI_17077-RB"; gene_name "GBI_17077"; previous_transcript_id "GBI_17077-RB";
Scaffold212	maker	CDS	1562942	1563131	.	+	0	gene_id "GBI_17077"; transcript_id "GBI_17077-RB"; Parent "GBI_17077-RB"; gene_name "GBI_17077"; previous_transcript_id "GBI_17077-RB";
Scaffold212	maker	CDS	1565220	1565429	.	+	2	gene_id "GBI_17077"; transcript_id "GBI_17077-RB"; Parent "GBI_17077-RB"; gene_name "GBI_17077"; previous_transcript_id "GBI_17077-RB";
Scaffold212	maker	CDS	1579107	1579240	.	+	2	gene_id "GBI_17077"; transcript_id "GBI_17077-RB"; Parent "GBI_17077-RB"; gene_name "GBI_17077"; previous_transcript_id "GBI_17077-RB";
Scaffold212	AGAT	three_prime_UTR	1579241	1579291	.	+	.	gene_id "GBI_17077"; transcript_id "GBI_17077-RB"; Parent "GBI_17077-RB"; gene_name "GBI_17077"; previous_transcript_id "GBI_17077-RB";
Scaffold212	AGAT	three_prime_UTR	1580489	1582373	.	+	.	gene_id "GBI_17077"; transcript_id "GBI_17077-RB"; Parent "GBI_17077-RB"; gene_name "GBI_17077"; previous_transcript_id "GBI_17077-RB";
Scaffold212	maker	CDS	1551087	1551220	.	+	0	gene_id "GBI_17077"; transcript_id "GBI_17077-RC"; Parent "GBI_17077-RC"; gene_name "GBI_17077"; previous_transcript_id "GBI_17077-RC";
Scaffold212	maker	CDS	1551832	1551940	.	+	1	gene_id "GBI_17077"; transcript_id "GBI_17077-RC"; Parent "GBI_17077-RC"; gene_name "GBI_17077"; previous_transcript_id "GBI_17077-RC";
Scaffold212	maker	CDS	1553553	1553771	.	+	0	gene_id "GBI_17077"; transcript_id "GBI_17077-RC"; Parent "GBI_17077-RC"; gene_name "GBI_17077"; previous_transcript_id "GBI_17077-RC";
Scaffold212	maker	CDS	1556172	1556405	.	+	0	gene_id "GBI_17077"; transcript_id "GBI_17077-RC"; Parent "GBI_17077-RC"; gene_name "GBI_17077"; previous_transcript_id "GBI_17077-RC";
Scaffold212	maker	CDS	1556543	1556680	.	+	0	gene_id "GBI_17077"; transcript_id "GBI_17077-RC"; Parent "GBI_17077-RC"; gene_name "GBI_17077"; previous_transcript_id "GBI_17077-RC";
Scaffold212	maker	CDS	1560565	1560671	.	+	0	gene_id "GBI_17077"; transcript_id "GBI_17077-RC"; Parent "GBI_17077-RC"; gene_name "GBI_17077"; previous_transcript_id "GBI_17077-RC";
Scaffold212	maker	CDS	1560695	1560740	.	+	1	gene_id "GBI_17077"; transcript_id "GBI_17077-RC"; Parent "GBI_17077-RC"; gene_name "GBI_17077"; previous_transcript_id "GBI_17077-RC";
Scaffold212	maker	CDS	1562942	1563131	.	+	0	gene_id "GBI_17077"; transcript_id "GBI_17077-RC"; Parent "GBI_17077-RC"; gene_name "GBI_17077"; previous_transcript_id "GBI_17077-RC";
Scaffold212	maker	CDS	1565220	1565429	.	+	2	gene_id "GBI_17077"; transcript_id "GBI_17077-RC"; Parent "GBI_17077-RC"; gene_name "GBI_17077"; previous_transcript_id "GBI_17077-RC";
Scaffold212	maker	CDS	1579107	1579240	.	+	2	gene_id "GBI_17077"; transcript_id "GBI_17077-RC"; Parent "GBI_17077-RC"; gene_name "GBI_17077"; previous_transcript_id "GBI_17077-RC";
Scaffold212	AGAT	three_prime_UTR	1579241	1582473	.	+	.	gene_id "GBI_17077"; transcript_id "GBI_17077-RC"; Parent "GBI_17077-RC"; gene_name "GBI_17077"; previous_transcript_id "GBI_17077-RC";
Scaffold212	AGAT	transcript	1581174	1598252	.	+	.	gene_id "GBI_17077"; transcript_id "GBI_17077-RD"; Parent "GBI_17077"; gene_name "GBI_17077";
Scaffold212	maker	exon	1581174	1581303	.	+	.	gene_id "GBI_17077"; transcript_id "GBI_17077-RD"; Parent "GBI_17077-RD"; gene_name "GBI_17077"; previous_transcript_id "GBI_17077-RD";
Scaffold212	maker	exon	1581409	1581574	.	+	.	gene_id "GBI_17077"; transcript_id "GBI_17077-RD"; Parent "GBI_17077-RD"; gene_name "GBI_17077"; previous_transcript_id "GBI_17077-RD";
Scaffold212	maker	exon	1582295	1582383	.	+	.	gene_id "GBI_17077"; transcript_id "GBI_17077-RD"; Parent "GBI_17077-RD"; gene_name "GBI_17077"; previous_transcript_id "GBI_17077-RD";
Scaffold212	maker	exon	1590697	1590755	.	+	.	gene_id "GBI_17077"; transcript_id "GBI_17077-RD"; Parent "GBI_17077-RD"; gene_name "GBI_17077"; previous_transcript_id "GBI_17077-RD";
Scaffold212	maker	exon	1592754	1592932	.	+	.	gene_id "GBI_17077"; transcript_id "GBI_17077-RD"; Parent "GBI_17077-RD"; gene_name "GBI_17077"; previous_transcript_id "GBI_17077-RD";
Scaffold212	maker	exon	1597694	1597842	.	+	.	gene_id "GBI_17077"; transcript_id "GBI_17077-RD"; Parent "GBI_17077-RD"; gene_name "GBI_17077"; previous_transcript_id "GBI_17077-RD";
Scaffold212	maker	exon	1597971	1598086	.	+	.	gene_id "GBI_17077"; transcript_id "GBI_17077-RD"; Parent "GBI_17077-RD"; gene_name "GBI_17077"; previous_transcript_id "GBI_17077-RD";
Scaffold212	maker	exon	1598199	1598252	.	+	.	gene_id "GBI_17077"; transcript_id "GBI_17077-RD"; Parent "GBI_17077-RD"; gene_name "GBI_17077"; previous_transcript_id "GBI_17077-RD";
Scaffold212	maker	CDS	1581174	1581303	.	+	0	gene_id "GBI_17077"; transcript_id "GBI_17077-RD"; Parent "GBI_17077-RD"; gene_name "GBI_17077"; previous_transcript_id "GBI_17077-RD";
Scaffold212	maker	CDS	1581409	1581574	.	+	2	gene_id "GBI_17077"; transcript_id "GBI_17077-RD"; Parent "GBI_17077-RD"; gene_name "GBI_17077"; previous_transcript_id "GBI_17077-RD";
Scaffold212	maker	CDS	1582295	1582383	.	+	1	gene_id "GBI_17077"; transcript_id "GBI_17077-RD"; Parent "GBI_17077-RD"; gene_name "GBI_17077"; previous_transcript_id "GBI_17077-RD";
Scaffold212	maker	CDS	1590697	1590755	.	+	2	gene_id "GBI_17077"; transcript_id "GBI_17077-RD"; Parent "GBI_17077-RD"; gene_name "GBI_17077"; previous_transcript_id "GBI_17077-RD";
Scaffold212	maker	CDS	1592754	1592932	.	+	0	gene_id "GBI_17077"; transcript_id "GBI_17077-RD"; Parent "GBI_17077-RD"; gene_name "GBI_17077"; previous_transcript_id "GBI_17077-RD";
Scaffold212	maker	CDS	1597694	1597842	.	+	1	gene_id "GBI_17077"; transcript_id "GBI_17077-RD"; Parent "GBI_17077-RD"; gene_name "GBI_17077"; previous_transcript_id "GBI_17077-RD";
Scaffold212	maker	CDS	1597971	1598086	.	+	2	gene_id "GBI_17077"; transcript_id "GBI_17077-RD"; Parent "GBI_17077-RD"; gene_name "GBI_17077"; previous_transcript_id "GBI_17077-RD";
Scaffold212	maker	CDS	1598199	1598252	.	+	0	gene_id "GBI_17077"; transcript_id "GBI_17077-RD"; Parent "GBI_17077-RD"; gene_name "GBI_17077"; previous_transcript_id "GBI_17077-RD";
Scaffold212	AGAT	gene	1658341	1658409	.	-	.	gene_id "GBI_17078"; gene_name "GBI_17078";
Scaffold212	AGAT	transcript	1658341	1658409	.	-	.	gene_id "GBI_17078"; transcript_id "GBI_17078-RA"; Parent "GBI_17078"; gene_name "GBI_17078";
Scaffold212	maker	exon	1658341	1658409	.	-	.	gene_id "GBI_17078"; transcript_id "GBI_17078-RA"; Parent "GBI_17078-RA"; gene_name "GBI_17078";
Scaffold212	AGAT	gene	1844697	1844780	.	-	.	gene_id "GBI_17079"; gene_name "GBI_17079";
Scaffold212	AGAT	transcript	1844697	1844780	.	-	.	gene_id "GBI_17079"; transcript_id "GBI_17079-RA"; Parent "GBI_17079"; gene_name "GBI_17079";
Scaffold212	maker	exon	1844697	1844780	.	-	.	gene_id "GBI_17079"; transcript_id "GBI_17079-RA"; Parent "GBI_17079-RA"; gene_name "GBI_17079";
Scaffold212	AGAT	gene	1848575	1848660	.	+	.	gene_id "GBI_17080"; gene_name "GBI_17080";
Scaffold212	AGAT	transcript	1848575	1848660	.	+	.	gene_id "GBI_17080"; transcript_id "GBI_17080-RA"; Parent "GBI_17080"; gene_name "GBI_17080";
Scaffold212	maker	exon	1848575	1848660	.	+	.	gene_id "GBI_17080"; transcript_id "GBI_17080-RA"; Parent "GBI_17080-RA"; gene_name "GBI_17080";
Scaffold212	AGAT	gene	1848896	1848977	.	+	.	gene_id "GBI_17081"; gene_name "GBI_17081";
Scaffold212	AGAT	transcript	1848896	1848977	.	+	.	gene_id "GBI_17081"; transcript_id "GBI_17081-RA"; Parent "GBI_17081"; gene_name "GBI_17081";
Scaffold212	maker	exon	1848896	1848977	.	+	.	gene_id "GBI_17081"; transcript_id "GBI_17081-RA"; Parent "GBI_17081-RA"; gene_name "GBI_17081";
Scaffold212	AGAT	gene	1849200	1849291	.	+	.	gene_id "GBI_17082"; gene_name "GBI_17082";
Scaffold212	AGAT	transcript	1849200	1849291	.	+	.	gene_id "GBI_17082"; transcript_id "GBI_17082-RA"; Parent "GBI_17082"; gene_name "GBI_17082";
Scaffold212	maker	exon	1849200	1849291	.	+	.	gene_id "GBI_17082"; transcript_id "GBI_17082-RA"; Parent "GBI_17082-RA"; gene_name "GBI_17082";
Scaffold212	AGAT	gene	1849519	1849602	.	+	.	gene_id "GBI_17083"; gene_name "GBI_17083";
Scaffold212	AGAT	transcript	1849519	1849602	.	+	.	gene_id "GBI_17083"; transcript_id "GBI_17083-RA"; Parent "GBI_17083"; gene_name "GBI_17083";
Scaffold212	maker	exon	1849519	1849602	.	+	.	gene_id "GBI_17083"; transcript_id "GBI_17083-RA"; Parent "GBI_17083-RA"; gene_name "GBI_17083";
Scaffold212	AGAT	gene	1849673	1849756	.	+	.	gene_id "GBI_17084"; gene_name "GBI_17084";
Scaffold212	AGAT	transcript	1849673	1849756	.	+	.	gene_id "GBI_17084"; transcript_id "GBI_17084-RA"; Parent "GBI_17084"; gene_name "GBI_17084";
Scaffold212	maker	exon	1849673	1849756	.	+	.	gene_id "GBI_17084"; transcript_id "GBI_17084-RA"; Parent "GBI_17084-RA"; gene_name "GBI_17084";
Scaffold212	AGAT	gene	1948737	1955654	.	+	.	gene_id "GBI_17085"; gene_name "GBI_17085";
Scaffold212	StringTie	transcript	1948737	1955654	.	+	.	gene_id "GBI_17085"; transcript_id "GBI_17085.1"; gene_name "GBI_17085"; oId "STRG.23483.1"; cmp_ref "GBI_17085-RA"; class_code "o"; tss_id "TSS13743";
Scaffold212	StringTie	exon	1948737	1948793	.	+	.	gene_id "GBI_17085"; transcript_id "GBI_17085.1"; exon_number "1";
Scaffold212	StringTie	exon	1954416	1955226	.	+	.	gene_id "GBI_17085"; transcript_id "GBI_17085.1"; exon_number "2";
Scaffold212	StringTie	exon	1955287	1955654	.	+	.	gene_id "GBI_17085"; transcript_id "GBI_17085.1"; exon_number "3";
Scaffold212	AGAT	transcript	1954434	1955654	.	+	.	gene_id "GBI_17085"; transcript_id "GBI_17085-RA"; Parent "GBI_17085"; gene_name "GBI_17085";
Scaffold212	maker	exon	1954434	1954679	.	+	.	gene_id "GBI_17085"; transcript_id "GBI_17085-RA"; Parent "GBI_17085-RA"; gene_name "GBI_17085";
Scaffold212	maker	exon	1955382	1955654	.	+	.	gene_id "GBI_17085"; transcript_id "GBI_17085-RA"; Parent "GBI_17085-RA"; gene_name "GBI_17085";
Scaffold212	maker	CDS	1954434	1954679	.	+	0	gene_id "GBI_17085"; transcript_id "GBI_17085-RA"; Parent "GBI_17085-RA"; gene_name "GBI_17085";
Scaffold212	maker	CDS	1955382	1955654	.	+	0	gene_id "GBI_17085"; transcript_id "GBI_17085-RA"; Parent "GBI_17085-RA"; gene_name "GBI_17085";
Scaffold212	AGAT	gene	2019912	2029229	.	+	.	gene_id "GBI_17086"; gene_name "GBI_17086";
Scaffold212	AGAT	transcript	2019912	2029229	.	+	.	gene_id "GBI_17086"; transcript_id "GBI_17086-RA"; Parent "GBI_17086"; gene_name "GBI_17086";
Scaffold212	maker	exon	2019912	2020088	.	+	.	gene_id "GBI_17086"; transcript_id "GBI_17086-RA"; Parent "GBI_17086-RA"; gene_name "GBI_17086";
Scaffold212	maker	exon	2021307	2021357	.	+	.	gene_id "GBI_17086"; transcript_id "GBI_17086-RA"; Parent "GBI_17086-RA"; gene_name "GBI_17086";
Scaffold212	maker	exon	2024303	2024362	.	+	.	gene_id "GBI_17086"; transcript_id "GBI_17086-RA"; Parent "GBI_17086-RA"; gene_name "GBI_17086";
Scaffold212	maker	exon	2024897	2024974	.	+	.	gene_id "GBI_17086"; transcript_id "GBI_17086-RA"; Parent "GBI_17086-RA"; gene_name "GBI_17086";
Scaffold212	maker	exon	2027525	2027594	.	+	.	gene_id "GBI_17086"; transcript_id "GBI_17086-RA"; Parent "GBI_17086-RA"; gene_name "GBI_17086";
Scaffold212	maker	exon	2028928	2029229	.	+	.	gene_id "GBI_17086"; transcript_id "GBI_17086-RA"; Parent "GBI_17086-RA"; gene_name "GBI_17086";
Scaffold212	maker	CDS	2020008	2020088	.	+	0	gene_id "GBI_17086"; transcript_id "GBI_17086-RA"; Parent "GBI_17086-RA"; gene_name "GBI_17086";
Scaffold212	maker	CDS	2021307	2021357	.	+	0	gene_id "GBI_17086"; transcript_id "GBI_17086-RA"; Parent "GBI_17086-RA"; gene_name "GBI_17086";
Scaffold212	maker	CDS	2024303	2024362	.	+	0	gene_id "GBI_17086"; transcript_id "GBI_17086-RA"; Parent "GBI_17086-RA"; gene_name "GBI_17086";
Scaffold212	maker	CDS	2024897	2024974	.	+	0	gene_id "GBI_17086"; transcript_id "GBI_17086-RA"; Parent "GBI_17086-RA"; gene_name "GBI_17086";
Scaffold212	maker	CDS	2027525	2027594	.	+	0	gene_id "GBI_17086"; transcript_id "GBI_17086-RA"; Parent "GBI_17086-RA"; gene_name "GBI_17086";
Scaffold212	maker	CDS	2028928	2029229	.	+	2	gene_id "GBI_17086"; transcript_id "GBI_17086-RA"; Parent "GBI_17086-RA"; gene_name "GBI_17086";
Scaffold212	AGAT	five_prime_UTR	2019912	2020007	.	+	.	gene_id "GBI_17086"; transcript_id "GBI_17086-RA"; Parent "GBI_17086-RA"; gene_name "GBI_17086";
Scaffold212	AGAT	gene	2039362	2061684	.	+	.	gene_id "GBI_17087"; gene_name "GBI_17087";
Scaffold212	StringTie	transcript	2039362	2061684	.	+	.	gene_id "GBI_17087"; transcript_id "GBI_17087.1"; gene_name "GBI_17087"; oId "STRG.23488.2"; cmp_ref "GBI_17087-RA"; class_code "j"; tss_id "TSS13746";
Scaffold212	StringTie	exon	2039362	2039393	.	+	.	gene_id "GBI_17087"; transcript_id "GBI_17087.1"; exon_number "1";
Scaffold212	StringTie	exon	2040146	2040196	.	+	.	gene_id "GBI_17087"; transcript_id "GBI_17087.1"; exon_number "2";
Scaffold212	StringTie	exon	2046592	2046648	.	+	.	gene_id "GBI_17087"; transcript_id "GBI_17087.1"; exon_number "3";
Scaffold212	StringTie	exon	2047234	2047308	.	+	.	gene_id "GBI_17087"; transcript_id "GBI_17087.1"; exon_number "4";
Scaffold212	StringTie	exon	2051160	2051365	.	+	.	gene_id "GBI_17087"; transcript_id "GBI_17087.1"; exon_number "5";
Scaffold212	StringTie	exon	2055446	2055518	.	+	.	gene_id "GBI_17087"; transcript_id "GBI_17087.1"; exon_number "6";
Scaffold212	StringTie	exon	2060710	2061684	.	+	.	gene_id "GBI_17087"; transcript_id "GBI_17087.1"; exon_number "7";
Scaffold212	StringTie	transcript	2039362	2061684	.	+	.	gene_id "GBI_17087"; transcript_id "GBI_17087.2"; gene_name "GBI_17087"; oId "STRG.23488.1"; cmp_ref "GBI_17087-RA"; class_code "j"; tss_id "TSS13746";
Scaffold212	StringTie	exon	2039362	2039393	.	+	.	gene_id "GBI_17087"; transcript_id "GBI_17087.2"; exon_number "1";
Scaffold212	StringTie	exon	2040146	2040196	.	+	.	gene_id "GBI_17087"; transcript_id "GBI_17087.2"; exon_number "2";
Scaffold212	StringTie	exon	2046592	2046648	.	+	.	gene_id "GBI_17087"; transcript_id "GBI_17087.2"; exon_number "3";
Scaffold212	StringTie	exon	2047234	2047308	.	+	.	gene_id "GBI_17087"; transcript_id "GBI_17087.2"; exon_number "4";
Scaffold212	StringTie	exon	2055446	2055518	.	+	.	gene_id "GBI_17087"; transcript_id "GBI_17087.2"; exon_number "5";
Scaffold212	StringTie	exon	2060710	2061684	.	+	.	gene_id "GBI_17087"; transcript_id "GBI_17087.2"; exon_number "6";
Scaffold212	AGAT	transcript	2039364	2047796	.	+	.	gene_id "GBI_17087"; transcript_id "GBI_17087-RA"; Parent "GBI_17087"; gene_name "GBI_17087";
Scaffold212	maker	exon	2039364	2039393	.	+	.	gene_id "GBI_17087"; transcript_id "GBI_17087-RA"; Parent "GBI_17087-RA"; gene_name "GBI_17087";
Scaffold212	maker	exon	2040146	2040196	.	+	.	gene_id "GBI_17087"; transcript_id "GBI_17087-RA"; Parent "GBI_17087-RA"; gene_name "GBI_17087";
Scaffold212	maker	exon	2046592	2046648	.	+	.	gene_id "GBI_17087"; transcript_id "GBI_17087-RA"; Parent "GBI_17087-RA"; gene_name "GBI_17087";
Scaffold212	maker	exon	2047234	2047308	.	+	.	gene_id "GBI_17087"; transcript_id "GBI_17087-RA"; Parent "GBI_17087-RA"; gene_name "GBI_17087";
Scaffold212	maker	exon	2047656	2047796	.	+	.	gene_id "GBI_17087"; transcript_id "GBI_17087-RA"; Parent "GBI_17087-RA"; gene_name "GBI_17087";
Scaffold212	maker	CDS	2039364	2039393	.	+	0	gene_id "GBI_17087"; transcript_id "GBI_17087-RA"; Parent "GBI_17087-RA"; gene_name "GBI_17087";
Scaffold212	maker	CDS	2040146	2040196	.	+	0	gene_id "GBI_17087"; transcript_id "GBI_17087-RA"; Parent "GBI_17087-RA"; gene_name "GBI_17087";
Scaffold212	maker	CDS	2046592	2046648	.	+	0	gene_id "GBI_17087"; transcript_id "GBI_17087-RA"; Parent "GBI_17087-RA"; gene_name "GBI_17087";
Scaffold212	maker	CDS	2047234	2047308	.	+	0	gene_id "GBI_17087"; transcript_id "GBI_17087-RA"; Parent "GBI_17087-RA"; gene_name "GBI_17087";
Scaffold212	maker	CDS	2047656	2047796	.	+	0	gene_id "GBI_17087"; transcript_id "GBI_17087-RA"; Parent "GBI_17087-RA"; gene_name "GBI_17087";
Scaffold213	AGAT	gene	240036	247683	.	-	.	gene_id "GBI_17088"; gene_name "GBI_17088";
Scaffold213	StringTie	transcript	240036	241057	.	-	.	gene_id "GBI_17088"; transcript_id "GBI_17088.1"; gene_name "GBI_17088"; oId "STRG.23491.1"; cmp_ref "GBI_17088-RA"; class_code "n"; tss_id "TSS13791";
Scaffold213	StringTie	exon	240036	241057	.	-	.	gene_id "GBI_17088"; transcript_id "GBI_17088.1"; exon_number "1";
Scaffold213	AGAT	transcript	240571	247683	.	-	.	gene_id "GBI_17088"; transcript_id "GBI_17088-RA"; Parent "GBI_17088"; gene_name "GBI_17088";
Scaffold213	maker	exon	240571	240769	.	-	.	gene_id "GBI_17088"; transcript_id "GBI_17088-RA"; Parent "GBI_17088-RA"; gene_name "GBI_17088";
Scaffold213	maker	exon	240813	240849	.	-	.	gene_id "GBI_17088"; transcript_id "GBI_17088-RA"; Parent "GBI_17088-RA"; gene_name "GBI_17088";
Scaffold213	maker	exon	240883	240957	.	-	.	gene_id "GBI_17088"; transcript_id "GBI_17088-RA"; Parent "GBI_17088-RA"; gene_name "GBI_17088";
Scaffold213	maker	exon	241115	241187	.	-	.	gene_id "GBI_17088"; transcript_id "GBI_17088-RA"; Parent "GBI_17088-RA"; gene_name "GBI_17088";
Scaffold213	maker	exon	247573	247683	.	-	.	gene_id "GBI_17088"; transcript_id "GBI_17088-RA"; Parent "GBI_17088-RA"; gene_name "GBI_17088";
Scaffold213	maker	CDS	240571	240769	.	-	1	gene_id "GBI_17088"; transcript_id "GBI_17088-RA"; Parent "GBI_17088-RA"; gene_name "GBI_17088";
Scaffold213	maker	CDS	240813	240849	.	-	2	gene_id "GBI_17088"; transcript_id "GBI_17088-RA"; Parent "GBI_17088-RA"; gene_name "GBI_17088";
Scaffold213	maker	CDS	240883	240957	.	-	2	gene_id "GBI_17088"; transcript_id "GBI_17088-RA"; Parent "GBI_17088-RA"; gene_name "GBI_17088";
Scaffold213	maker	CDS	241115	241187	.	-	0	gene_id "GBI_17088"; transcript_id "GBI_17088-RA"; Parent "GBI_17088-RA"; gene_name "GBI_17088";
Scaffold213	maker	CDS	247573	247683	.	-	0	gene_id "GBI_17088"; transcript_id "GBI_17088-RA"; Parent "GBI_17088-RA"; gene_name "GBI_17088";
Scaffold213	AGAT	gene	666412	697985	.	-	.	gene_id "GBI_17089"; gene_name "GBI_17089";
Scaffold213	AGAT	transcript	666412	697985	.	-	.	gene_id "GBI_17089"; transcript_id "GBI_17089-RA"; Parent "GBI_17089"; gene_name "GBI_17089";
Scaffold213	maker	exon	666412	670961	.	-	.	gene_id "GBI_17089"; transcript_id "GBI_17089-RA"; Parent "GBI_17089-RA"; gene_name "GBI_17089";
Scaffold213	maker	exon	697399	697985	.	-	.	gene_id "GBI_17089"; transcript_id "GBI_17089-RA"; Parent "GBI_17089-RA"; gene_name "GBI_17089";
Scaffold213	maker	CDS	670376	670961	.	-	1	gene_id "GBI_17089"; transcript_id "GBI_17089-RA"; Parent "GBI_17089-RA"; gene_name "GBI_17089";
Scaffold213	maker	CDS	697399	697985	.	-	0	gene_id "GBI_17089"; transcript_id "GBI_17089-RA"; Parent "GBI_17089-RA"; gene_name "GBI_17089";
Scaffold213	AGAT	three_prime_UTR	666412	670375	.	-	.	gene_id "GBI_17089"; transcript_id "GBI_17089-RA"; Parent "GBI_17089-RA"; gene_name "GBI_17089";
Scaffold213	AGAT	gene	756661	760924	.	-	.	gene_id "GBI_17090"; gene_name "GBI_17090";
Scaffold213	AGAT	transcript	756661	760924	.	-	.	gene_id "GBI_17090"; transcript_id "GBI_17090-RA"; Parent "GBI_17090"; gene_name "GBI_17090";
Scaffold213	maker	exon	756661	756751	.	-	.	gene_id "GBI_17090"; transcript_id "GBI_17090-RA"; Parent "GBI_17090-RA"; gene_name "GBI_17090";
Scaffold213	maker	exon	758350	758570	.	-	.	gene_id "GBI_17090"; transcript_id "GBI_17090-RA"; Parent "GBI_17090-RA"; gene_name "GBI_17090";
Scaffold213	maker	exon	760847	760924	.	-	.	gene_id "GBI_17090"; transcript_id "GBI_17090-RA"; Parent "GBI_17090-RA"; gene_name "GBI_17090";
Scaffold213	maker	CDS	756661	756751	.	-	1	gene_id "GBI_17090"; transcript_id "GBI_17090-RA"; Parent "GBI_17090-RA"; gene_name "GBI_17090";
Scaffold213	maker	CDS	758350	758570	.	-	0	gene_id "GBI_17090"; transcript_id "GBI_17090-RA"; Parent "GBI_17090-RA"; gene_name "GBI_17090";
Scaffold213	maker	CDS	760847	760924	.	-	0	gene_id "GBI_17090"; transcript_id "GBI_17090-RA"; Parent "GBI_17090-RA"; gene_name "GBI_17090";
Scaffold213	AGAT	gene	904012	906624	.	-	.	gene_id "GBI_17091"; gene_name "GBI_17091";
Scaffold213	AGAT	transcript	904012	906624	.	-	.	gene_id "GBI_17091"; transcript_id "GBI_17091-RA"; Parent "GBI_17091"; gene_name "GBI_17091";
Scaffold213	maker	exon	904012	904343	.	-	.	gene_id "GBI_17091"; transcript_id "GBI_17091-RA"; Parent "GBI_17091-RA"; gene_name "GBI_17091";
Scaffold213	maker	exon	905247	905350	.	-	.	gene_id "GBI_17091"; transcript_id "GBI_17091-RA"; Parent "GBI_17091-RA"; gene_name "GBI_17091";
Scaffold213	maker	exon	906608	906624	.	-	.	gene_id "GBI_17091"; transcript_id "GBI_17091-RA"; Parent "GBI_17091-RA"; gene_name "GBI_17091";
Scaffold213	maker	CDS	904012	904343	.	-	2	gene_id "GBI_17091"; transcript_id "GBI_17091-RA"; Parent "GBI_17091-RA"; gene_name "GBI_17091";
Scaffold213	maker	CDS	905247	905350	.	-	1	gene_id "GBI_17091"; transcript_id "GBI_17091-RA"; Parent "GBI_17091-RA"; gene_name "GBI_17091";
Scaffold213	maker	CDS	906608	906624	.	-	0	gene_id "GBI_17091"; transcript_id "GBI_17091-RA"; Parent "GBI_17091-RA"; gene_name "GBI_17091";
Scaffold213	AGAT	gene	1326177	1326247	.	-	.	gene_id "GBI_17092"; gene_name "GBI_17092";
Scaffold213	AGAT	transcript	1326177	1326247	.	-	.	gene_id "GBI_17092"; transcript_id "GBI_17092-RA"; Parent "GBI_17092"; gene_name "GBI_17092";
Scaffold213	maker	exon	1326177	1326247	.	-	.	gene_id "GBI_17092"; transcript_id "GBI_17092-RA"; Parent "GBI_17092-RA"; gene_name "GBI_17092";
Scaffold213	AGAT	gene	1443716	1443804	.	+	.	gene_id "GBI_17093"; gene_name "GBI_17093";
Scaffold213	AGAT	transcript	1443716	1443804	.	+	.	gene_id "GBI_17093"; transcript_id "GBI_17093-RA"; Parent "GBI_17093"; gene_name "GBI_17093";
Scaffold213	maker	exon	1443716	1443753	.	+	.	gene_id "GBI_17093"; transcript_id "GBI_17093-RA"; Parent "GBI_17093-RA"; gene_name "GBI_17093";
Scaffold213	maker	exon	1443762	1443804	.	+	.	gene_id "GBI_17093"; transcript_id "GBI_17093-RA"; Parent "GBI_17093-RA"; gene_name "GBI_17093";
Scaffold213	AGAT	gene	1743992	1786530	.	-	.	gene_id "GBI_17094"; gene_name "GBI_17094";
Scaffold213	AGAT	transcript	1743992	1786530	.	-	.	gene_id "GBI_17094"; transcript_id "GBI_17094-RA"; Parent "GBI_17094"; gene_name "GBI_17094";
Scaffold213	maker	exon	1743992	1744044	.	-	.	gene_id "GBI_17094"; transcript_id "GBI_17094-RA"; Parent "GBI_17094-RA"; gene_name "GBI_17094";
Scaffold213	maker	exon	1761935	1762177	.	-	.	gene_id "GBI_17094"; transcript_id "GBI_17094-RA"; Parent "GBI_17094-RA"; gene_name "GBI_17094";
Scaffold213	maker	exon	1775124	1775180	.	-	.	gene_id "GBI_17094"; transcript_id "GBI_17094-RA"; Parent "GBI_17094-RA"; gene_name "GBI_17094";
Scaffold213	maker	exon	1780522	1780671	.	-	.	gene_id "GBI_17094"; transcript_id "GBI_17094-RA"; Parent "GBI_17094-RA"; gene_name "GBI_17094";
Scaffold213	maker	exon	1786275	1786530	.	-	.	gene_id "GBI_17094"; transcript_id "GBI_17094-RA"; Parent "GBI_17094-RA"; gene_name "GBI_17094";
Scaffold213	maker	CDS	1743992	1744044	.	-	2	gene_id "GBI_17094"; transcript_id "GBI_17094-RA"; Parent "GBI_17094-RA"; gene_name "GBI_17094";
Scaffold213	maker	CDS	1761935	1762177	.	-	2	gene_id "GBI_17094"; transcript_id "GBI_17094-RA"; Parent "GBI_17094-RA"; gene_name "GBI_17094";
Scaffold213	maker	CDS	1775124	1775180	.	-	2	gene_id "GBI_17094"; transcript_id "GBI_17094-RA"; Parent "GBI_17094-RA"; gene_name "GBI_17094";
Scaffold213	maker	CDS	1780522	1780671	.	-	2	gene_id "GBI_17094"; transcript_id "GBI_17094-RA"; Parent "GBI_17094-RA"; gene_name "GBI_17094";
Scaffold213	maker	CDS	1786275	1786530	.	-	0	gene_id "GBI_17094"; transcript_id "GBI_17094-RA"; Parent "GBI_17094-RA"; gene_name "GBI_17094";
Scaffold213	AGAT	gene	1861273	1866621	.	+	.	gene_id "GBI_17095"; gene_name "GBI_17095";
Scaffold213	StringTie	transcript	1861273	1866621	.	+	.	gene_id "GBI_17095"; transcript_id "GBI_17095.1"; gene_name "GBI_17095"; oId "STRG.23560.1"; cmp_ref "GBI_17095-RA"; class_code "m"; tss_id "TSS13785";
Scaffold213	StringTie	exon	1861273	1862092	.	+	.	gene_id "GBI_17095"; transcript_id "GBI_17095.1"; exon_number "1";
Scaffold213	StringTie	exon	1862169	1866621	.	+	.	gene_id "GBI_17095"; transcript_id "GBI_17095.1"; exon_number "2";
Scaffold213	AGAT	transcript	1861532	1864867	.	+	.	gene_id "GBI_17095"; transcript_id "GBI_17095-RA"; Parent "GBI_17095"; gene_name "GBI_17095";
Scaffold213	maker	exon	1861532	1862092	.	+	.	gene_id "GBI_17095"; transcript_id "GBI_17095-RA"; Parent "GBI_17095-RA"; gene_name "GBI_17095";
Scaffold213	maker	exon	1862169	1862278	.	+	.	gene_id "GBI_17095"; transcript_id "GBI_17095-RA"; Parent "GBI_17095-RA"; gene_name "GBI_17095";
Scaffold213	maker	exon	1862372	1862563	.	+	.	gene_id "GBI_17095"; transcript_id "GBI_17095-RA"; Parent "GBI_17095-RA"; gene_name "GBI_17095";
Scaffold213	maker	exon	1862650	1862747	.	+	.	gene_id "GBI_17095"; transcript_id "GBI_17095-RA"; Parent "GBI_17095-RA"; gene_name "GBI_17095";
Scaffold213	maker	exon	1862831	1864867	.	+	.	gene_id "GBI_17095"; transcript_id "GBI_17095-RA"; Parent "GBI_17095-RA"; gene_name "GBI_17095";
Scaffold213	maker	CDS	1861989	1862092	.	+	0	gene_id "GBI_17095"; transcript_id "GBI_17095-RA"; Parent "GBI_17095-RA"; gene_name "GBI_17095";
Scaffold213	maker	CDS	1862169	1862278	.	+	1	gene_id "GBI_17095"; transcript_id "GBI_17095-RA"; Parent "GBI_17095-RA"; gene_name "GBI_17095";
Scaffold213	maker	CDS	1862372	1862563	.	+	2	gene_id "GBI_17095"; transcript_id "GBI_17095-RA"; Parent "GBI_17095-RA"; gene_name "GBI_17095";
Scaffold213	maker	CDS	1862650	1862747	.	+	2	gene_id "GBI_17095"; transcript_id "GBI_17095-RA"; Parent "GBI_17095-RA"; gene_name "GBI_17095";
Scaffold213	maker	CDS	1862831	1862923	.	+	0	gene_id "GBI_17095"; transcript_id "GBI_17095-RA"; Parent "GBI_17095-RA"; gene_name "GBI_17095";
Scaffold213	AGAT	five_prime_UTR	1861532	1861988	.	+	.	gene_id "GBI_17095"; transcript_id "GBI_17095-RA"; Parent "GBI_17095-RA"; gene_name "GBI_17095";
Scaffold213	AGAT	three_prime_UTR	1862924	1864867	.	+	.	gene_id "GBI_17095"; transcript_id "GBI_17095-RA"; Parent "GBI_17095-RA"; gene_name "GBI_17095";
Scaffold213	AGAT	gene	1890181	1915416	.	-	.	gene_id "GBI_17096"; gene_name "GBI_17096";
Scaffold213	AGAT	transcript	1890181	1915416	.	-	.	gene_id "GBI_17096"; transcript_id "GBI_17096-RA"; Parent "GBI_17096"; gene_name "GBI_17096";
Scaffold213	maker	exon	1890181	1891293	.	-	.	gene_id "GBI_17096"; transcript_id "GBI_17096-RA"; Parent "GBI_17096-RA"; gene_name "GBI_17096";
Scaffold213	maker	exon	1891377	1891482	.	-	.	gene_id "GBI_17096"; transcript_id "GBI_17096-RA"; Parent "GBI_17096-RA"; gene_name "GBI_17096";
Scaffold213	maker	exon	1898655	1898830	.	-	.	gene_id "GBI_17096"; transcript_id "GBI_17096-RA"; Parent "GBI_17096-RA"; gene_name "GBI_17096";
Scaffold213	maker	exon	1898913	1899118	.	-	.	gene_id "GBI_17096"; transcript_id "GBI_17096-RA"; Parent "GBI_17096-RA"; gene_name "GBI_17096";
Scaffold213	maker	exon	1899191	1899339	.	-	.	gene_id "GBI_17096"; transcript_id "GBI_17096-RA"; Parent "GBI_17096-RA"; gene_name "GBI_17096";
Scaffold213	maker	exon	1899408	1899505	.	-	.	gene_id "GBI_17096"; transcript_id "GBI_17096-RA"; Parent "GBI_17096-RA"; gene_name "GBI_17096";
Scaffold213	maker	exon	1899582	1899785	.	-	.	gene_id "GBI_17096"; transcript_id "GBI_17096-RA"; Parent "GBI_17096-RA"; gene_name "GBI_17096";
Scaffold213	maker	exon	1902715	1902879	.	-	.	gene_id "GBI_17096"; transcript_id "GBI_17096-RA"; Parent "GBI_17096-RA"; gene_name "GBI_17096";
Scaffold213	maker	exon	1903169	1903401	.	-	.	gene_id "GBI_17096"; transcript_id "GBI_17096-RA"; Parent "GBI_17096-RA"; gene_name "GBI_17096";
Scaffold213	maker	exon	1906508	1906668	.	-	.	gene_id "GBI_17096"; transcript_id "GBI_17096-RA"; Parent "GBI_17096-RA"; gene_name "GBI_17096";
Scaffold213	maker	exon	1906747	1906979	.	-	.	gene_id "GBI_17096"; transcript_id "GBI_17096-RA"; Parent "GBI_17096-RA"; gene_name "GBI_17096";
Scaffold213	maker	exon	1908867	1909035	.	-	.	gene_id "GBI_17096"; transcript_id "GBI_17096-RA"; Parent "GBI_17096-RA"; gene_name "GBI_17096";
Scaffold213	maker	exon	1910195	1910355	.	-	.	gene_id "GBI_17096"; transcript_id "GBI_17096-RA"; Parent "GBI_17096-RA"; gene_name "GBI_17096";
Scaffold213	maker	exon	1914299	1914420	.	-	.	gene_id "GBI_17096"; transcript_id "GBI_17096-RA"; Parent "GBI_17096-RA"; gene_name "GBI_17096";
Scaffold213	maker	exon	1914527	1914659	.	-	.	gene_id "GBI_17096"; transcript_id "GBI_17096-RA"; Parent "GBI_17096-RA"; gene_name "GBI_17096";
Scaffold213	maker	exon	1914752	1915416	.	-	.	gene_id "GBI_17096"; transcript_id "GBI_17096-RA"; Parent "GBI_17096-RA"; gene_name "GBI_17096";
Scaffold213	StringTie	transcript	1906085	1915416	.	-	.	gene_id "GBI_17096"; transcript_id "GBI_17096.2"; gene_name "GBI_17096"; oId "STRG.23562.2"; cmp_ref "GBI_17096-RA"; class_code "j"; tss_id "TSS13795";
Scaffold213	StringTie	exon	1906085	1906668	.	-	.	gene_id "GBI_17096"; transcript_id "GBI_17096.2"; exon_number "1";
Scaffold213	StringTie	exon	1906747	1906979	.	-	.	gene_id "GBI_17096"; transcript_id "GBI_17096.2"; exon_number "2";
Scaffold213	StringTie	exon	1908867	1909035	.	-	.	gene_id "GBI_17096"; transcript_id "GBI_17096.2"; exon_number "3";
Scaffold213	StringTie	exon	1910195	1910355	.	-	.	gene_id "GBI_17096"; transcript_id "GBI_17096.2"; exon_number "4";
Scaffold213	StringTie	exon	1913951	1914022	.	-	.	gene_id "GBI_17096"; transcript_id "GBI_17096.2"; exon_number "5";
Scaffold213	StringTie	exon	1914299	1914420	.	-	.	gene_id "GBI_17096"; transcript_id "GBI_17096.2"; exon_number "6";
Scaffold213	StringTie	exon	1914527	1914659	.	-	.	gene_id "GBI_17096"; transcript_id "GBI_17096.2"; exon_number "7";
Scaffold213	StringTie	exon	1914752	1915416	.	-	.	gene_id "GBI_17096"; transcript_id "GBI_17096.2"; exon_number "8";
Scaffold213	StringTie	transcript	1910899	1915416	.	-	.	gene_id "GBI_17096"; transcript_id "GBI_17096.3"; gene_name "GBI_17096"; oId "STRG.23562.4"; cmp_ref "GBI_17096-RA"; class_code "j"; tss_id "TSS13795";
Scaffold213	StringTie	exon	1910899	1914022	.	-	.	gene_id "GBI_17096"; transcript_id "GBI_17096.3"; exon_number "1";
Scaffold213	StringTie	exon	1914299	1914420	.	-	.	gene_id "GBI_17096"; transcript_id "GBI_17096.3"; exon_number "2";
Scaffold213	StringTie	exon	1914527	1914659	.	-	.	gene_id "GBI_17096"; transcript_id "GBI_17096.3"; exon_number "3";
Scaffold213	StringTie	exon	1914752	1915416	.	-	.	gene_id "GBI_17096"; transcript_id "GBI_17096.3"; exon_number "4";
Scaffold213	StringTie	transcript	1910899	1915416	.	-	.	gene_id "GBI_17096"; transcript_id "GBI_17096.4"; gene_name "GBI_17096"; oId "STRG.23562.3"; cmp_ref "GBI_17096-RA"; class_code "j"; tss_id "TSS13795";
Scaffold213	StringTie	exon	1910899	1914420	.	-	.	gene_id "GBI_17096"; transcript_id "GBI_17096.4"; exon_number "1";
Scaffold213	StringTie	exon	1914527	1914659	.	-	.	gene_id "GBI_17096"; transcript_id "GBI_17096.4"; exon_number "2";
Scaffold213	StringTie	exon	1914752	1915416	.	-	.	gene_id "GBI_17096"; transcript_id "GBI_17096.4"; exon_number "3";
Scaffold213	maker	CDS	1890955	1891293	.	-	0	gene_id "GBI_17096"; transcript_id "GBI_17096-RA"; Parent "GBI_17096-RA"; gene_name "GBI_17096";
Scaffold213	maker	CDS	1891377	1891482	.	-	1	gene_id "GBI_17096"; transcript_id "GBI_17096-RA"; Parent "GBI_17096-RA"; gene_name "GBI_17096";
Scaffold213	maker	CDS	1898655	1898830	.	-	0	gene_id "GBI_17096"; transcript_id "GBI_17096-RA"; Parent "GBI_17096-RA"; gene_name "GBI_17096";
Scaffold213	maker	CDS	1898913	1899118	.	-	2	gene_id "GBI_17096"; transcript_id "GBI_17096-RA"; Parent "GBI_17096-RA"; gene_name "GBI_17096";
Scaffold213	maker	CDS	1899191	1899339	.	-	1	gene_id "GBI_17096"; transcript_id "GBI_17096-RA"; Parent "GBI_17096-RA"; gene_name "GBI_17096";
Scaffold213	maker	CDS	1899408	1899505	.	-	0	gene_id "GBI_17096"; transcript_id "GBI_17096-RA"; Parent "GBI_17096-RA"; gene_name "GBI_17096";
Scaffold213	maker	CDS	1899582	1899785	.	-	0	gene_id "GBI_17096"; transcript_id "GBI_17096-RA"; Parent "GBI_17096-RA"; gene_name "GBI_17096";
Scaffold213	maker	CDS	1902715	1902879	.	-	0	gene_id "GBI_17096"; transcript_id "GBI_17096-RA"; Parent "GBI_17096-RA"; gene_name "GBI_17096";
Scaffold213	maker	CDS	1903169	1903401	.	-	2	gene_id "GBI_17096"; transcript_id "GBI_17096-RA"; Parent "GBI_17096-RA"; gene_name "GBI_17096";
Scaffold213	maker	CDS	1906508	1906668	.	-	1	gene_id "GBI_17096"; transcript_id "GBI_17096-RA"; Parent "GBI_17096-RA"; gene_name "GBI_17096";
Scaffold213	maker	CDS	1906747	1906979	.	-	0	gene_id "GBI_17096"; transcript_id "GBI_17096-RA"; Parent "GBI_17096-RA"; gene_name "GBI_17096";
Scaffold213	maker	CDS	1908867	1909035	.	-	1	gene_id "GBI_17096"; transcript_id "GBI_17096-RA"; Parent "GBI_17096-RA"; gene_name "GBI_17096";
Scaffold213	maker	CDS	1910195	1910355	.	-	0	gene_id "GBI_17096"; transcript_id "GBI_17096-RA"; Parent "GBI_17096-RA"; gene_name "GBI_17096";
Scaffold213	maker	CDS	1914299	1914420	.	-	2	gene_id "GBI_17096"; transcript_id "GBI_17096-RA"; Parent "GBI_17096-RA"; gene_name "GBI_17096";
Scaffold213	maker	CDS	1914527	1914659	.	-	0	gene_id "GBI_17096"; transcript_id "GBI_17096-RA"; Parent "GBI_17096-RA"; gene_name "GBI_17096";
Scaffold213	maker	CDS	1914752	1914979	.	-	0	gene_id "GBI_17096"; transcript_id "GBI_17096-RA"; Parent "GBI_17096-RA"; gene_name "GBI_17096";
Scaffold213	AGAT	five_prime_UTR	1914980	1915416	.	-	.	gene_id "GBI_17096"; transcript_id "GBI_17096-RA"; Parent "GBI_17096-RA"; gene_name "GBI_17096";
Scaffold213	AGAT	three_prime_UTR	1890181	1890954	.	-	.	gene_id "GBI_17096"; transcript_id "GBI_17096-RA"; Parent "GBI_17096-RA"; gene_name "GBI_17096";
Scaffold213	AGAT	gene	1916057	1923641	.	+	.	gene_id "GBI_17097"; gene_name "GBI_17097";
Scaffold213	StringTie	transcript	1916057	1923641	.	+	.	gene_id "GBI_17097"; transcript_id "GBI_17097.1"; gene_name "GBI_17097"; oId "STRG.23564.2"; cmp_ref "GBI_17097-RA"; class_code "m"; tss_id "TSS13789";
Scaffold213	StringTie	exon	1916057	1918890	.	+	.	gene_id "GBI_17097"; transcript_id "GBI_17097.1"; exon_number "1";
Scaffold213	StringTie	exon	1919168	1923641	.	+	.	gene_id "GBI_17097"; transcript_id "GBI_17097.1"; exon_number "2";
Scaffold213	AGAT	transcript	1916057	1921838	.	+	.	gene_id "GBI_17097"; transcript_id "GBI_17097-RA"; Parent "GBI_17097"; gene_name "GBI_17097";
Scaffold213	maker	exon	1916057	1918215	.	+	.	gene_id "GBI_17097"; transcript_id "GBI_17097-RA"; Parent "GBI_17097-RA"; gene_name "GBI_17097";
Scaffold213	maker	exon	1918723	1918890	.	+	.	gene_id "GBI_17097"; transcript_id "GBI_17097-RA"; Parent "GBI_17097-RA"; gene_name "GBI_17097";
Scaffold213	maker	exon	1919168	1921838	.	+	.	gene_id "GBI_17097"; transcript_id "GBI_17097-RA"; Parent "GBI_17097-RA"; gene_name "GBI_17097";
Scaffold213	maker	CDS	1916479	1918215	.	+	0	gene_id "GBI_17097"; transcript_id "GBI_17097-RA"; Parent "GBI_17097-RA"; gene_name "GBI_17097";
Scaffold213	maker	CDS	1918723	1918890	.	+	0	gene_id "GBI_17097"; transcript_id "GBI_17097-RA"; Parent "GBI_17097-RA"; gene_name "GBI_17097";
Scaffold213	maker	CDS	1919168	1919392	.	+	0	gene_id "GBI_17097"; transcript_id "GBI_17097-RA"; Parent "GBI_17097-RA"; gene_name "GBI_17097";
Scaffold213	AGAT	five_prime_UTR	1916057	1916478	.	+	.	gene_id "GBI_17097"; transcript_id "GBI_17097-RA"; Parent "GBI_17097-RA"; gene_name "GBI_17097";
Scaffold213	AGAT	three_prime_UTR	1919393	1921838	.	+	.	gene_id "GBI_17097"; transcript_id "GBI_17097-RA"; Parent "GBI_17097-RA"; gene_name "GBI_17097";
Scaffold214	AGAT	gene	82646	282359	.	+	.	gene_id "GBI_17098"; gene_name "GBI_17098";
Scaffold214	AGAT	transcript	82646	282359	.	+	.	gene_id "GBI_17098"; transcript_id "GBI_17098-RA"; Parent "GBI_17098"; gene_name "GBI_17098";
Scaffold214	maker	exon	82646	82997	.	+	.	gene_id "GBI_17098"; transcript_id "GBI_17098-RA"; Parent "GBI_17098-RA"; gene_name "GBI_17098";
Scaffold214	maker	exon	264933	265071	.	+	.	gene_id "GBI_17098"; transcript_id "GBI_17098-RA"; Parent "GBI_17098-RA"; gene_name "GBI_17098";
Scaffold214	maker	exon	265730	265885	.	+	.	gene_id "GBI_17098"; transcript_id "GBI_17098-RA"; Parent "GBI_17098-RA"; gene_name "GBI_17098";
Scaffold214	maker	exon	282316	282359	.	+	.	gene_id "GBI_17098"; transcript_id "GBI_17098-RA"; Parent "GBI_17098-RA"; gene_name "GBI_17098";
Scaffold214	maker	CDS	82776	82997	.	+	0	gene_id "GBI_17098"; transcript_id "GBI_17098-RA"; Parent "GBI_17098-RA"; gene_name "GBI_17098";
Scaffold214	maker	CDS	264933	265071	.	+	0	gene_id "GBI_17098"; transcript_id "GBI_17098-RA"; Parent "GBI_17098-RA"; gene_name "GBI_17098";
Scaffold214	maker	CDS	265730	265885	.	+	2	gene_id "GBI_17098"; transcript_id "GBI_17098-RA"; Parent "GBI_17098-RA"; gene_name "GBI_17098";
Scaffold214	maker	CDS	282316	282359	.	+	2	gene_id "GBI_17098"; transcript_id "GBI_17098-RA"; Parent "GBI_17098-RA"; gene_name "GBI_17098";
Scaffold214	AGAT	five_prime_UTR	82646	82775	.	+	.	gene_id "GBI_17098"; transcript_id "GBI_17098-RA"; Parent "GBI_17098-RA"; gene_name "GBI_17098";
Scaffold214	AGAT	gene	352346	356043	.	+	.	gene_id "GBI_17099"; gene_name "GBI_17099";
Scaffold214	AGAT	transcript	352346	356043	.	+	.	gene_id "GBI_17099"; transcript_id "GBI_17099-RA"; Parent "GBI_17099"; gene_name "GBI_17099";
Scaffold214	maker	exon	352346	352510	.	+	.	gene_id "GBI_17099"; transcript_id "GBI_17099-RA"; Parent "GBI_17099-RA"; gene_name "GBI_17099";
Scaffold214	maker	exon	355951	356043	.	+	.	gene_id "GBI_17099"; transcript_id "GBI_17099-RA"; Parent "GBI_17099-RA"; gene_name "GBI_17099";
Scaffold214	maker	CDS	352346	352510	.	+	0	gene_id "GBI_17099"; transcript_id "GBI_17099-RA"; Parent "GBI_17099-RA"; gene_name "GBI_17099";
Scaffold214	maker	CDS	355951	356043	.	+	0	gene_id "GBI_17099"; transcript_id "GBI_17099-RA"; Parent "GBI_17099-RA"; gene_name "GBI_17099";
Scaffold214	AGAT	gene	416180	451176	.	+	.	gene_id "GBI_17100"; gene_name "GBI_17100";
Scaffold214	AGAT	transcript	416180	451176	.	+	.	gene_id "GBI_17100"; transcript_id "GBI_17100-RA"; Parent "GBI_17100"; gene_name "GBI_17100";
Scaffold214	maker	exon	416180	416341	.	+	.	gene_id "GBI_17100"; transcript_id "GBI_17100-RA"; Parent "GBI_17100-RA"; gene_name "GBI_17100";
Scaffold214	maker	exon	416667	416916	.	+	.	gene_id "GBI_17100"; transcript_id "GBI_17100-RA"; Parent "GBI_17100-RA"; gene_name "GBI_17100";
Scaffold214	maker	exon	416981	417173	.	+	.	gene_id "GBI_17100"; transcript_id "GBI_17100-RA"; Parent "GBI_17100-RA"; gene_name "GBI_17100";
Scaffold214	maker	exon	428256	428530	.	+	.	gene_id "GBI_17100"; transcript_id "GBI_17100-RA"; Parent "GBI_17100-RA"; gene_name "GBI_17100";
Scaffold214	maker	exon	437175	437258	.	+	.	gene_id "GBI_17100"; transcript_id "GBI_17100-RA"; Parent "GBI_17100-RA"; gene_name "GBI_17100";
Scaffold214	maker	exon	444473	444564	.	+	.	gene_id "GBI_17100"; transcript_id "GBI_17100-RA"; Parent "GBI_17100-RA"; gene_name "GBI_17100";
Scaffold214	maker	exon	450940	451176	.	+	.	gene_id "GBI_17100"; transcript_id "GBI_17100-RA"; Parent "GBI_17100-RA"; gene_name "GBI_17100";
Scaffold214	maker	CDS	417141	417173	.	+	0	gene_id "GBI_17100"; transcript_id "GBI_17100-RA"; Parent "GBI_17100-RA"; gene_name "GBI_17100";
Scaffold214	maker	CDS	428256	428530	.	+	0	gene_id "GBI_17100"; transcript_id "GBI_17100-RA"; Parent "GBI_17100-RA"; gene_name "GBI_17100";
Scaffold214	maker	CDS	437175	437258	.	+	1	gene_id "GBI_17100"; transcript_id "GBI_17100-RA"; Parent "GBI_17100-RA"; gene_name "GBI_17100";
Scaffold214	maker	CDS	444473	444542	.	+	1	gene_id "GBI_17100"; transcript_id "GBI_17100-RA"; Parent "GBI_17100-RA"; gene_name "GBI_17100";
Scaffold214	AGAT	five_prime_UTR	416180	416341	.	+	.	gene_id "GBI_17100"; transcript_id "GBI_17100-RA"; Parent "GBI_17100-RA"; gene_name "GBI_17100";
Scaffold214	AGAT	five_prime_UTR	416667	416916	.	+	.	gene_id "GBI_17100"; transcript_id "GBI_17100-RA"; Parent "GBI_17100-RA"; gene_name "GBI_17100";
Scaffold214	AGAT	five_prime_UTR	416981	417140	.	+	.	gene_id "GBI_17100"; transcript_id "GBI_17100-RA"; Parent "GBI_17100-RA"; gene_name "GBI_17100";
Scaffold214	AGAT	three_prime_UTR	444543	444564	.	+	.	gene_id "GBI_17100"; transcript_id "GBI_17100-RA"; Parent "GBI_17100-RA"; gene_name "GBI_17100";
Scaffold214	AGAT	three_prime_UTR	450940	451176	.	+	.	gene_id "GBI_17100"; transcript_id "GBI_17100-RA"; Parent "GBI_17100-RA"; gene_name "GBI_17100";
Scaffold214	AGAT	gene	554161	555645	.	+	.	gene_id "GBI_17101"; gene_name "GBI_17101";
Scaffold214	AGAT	transcript	554161	555645	.	+	.	gene_id "GBI_17101"; transcript_id "GBI_17101-RA"; Parent "GBI_17101"; gene_name "GBI_17101";
Scaffold214	maker	exon	554161	554289	.	+	.	gene_id "GBI_17101"; transcript_id "GBI_17101-RA"; Parent "GBI_17101-RA"; gene_name "GBI_17101";
Scaffold214	maker	exon	554996	555100	.	+	.	gene_id "GBI_17101"; transcript_id "GBI_17101-RA"; Parent "GBI_17101-RA"; gene_name "GBI_17101";
Scaffold214	maker	exon	555415	555645	.	+	.	gene_id "GBI_17101"; transcript_id "GBI_17101-RA"; Parent "GBI_17101-RA"; gene_name "GBI_17101";
Scaffold214	maker	CDS	554161	554289	.	+	0	gene_id "GBI_17101"; transcript_id "GBI_17101-RA"; Parent "GBI_17101-RA"; gene_name "GBI_17101";
Scaffold214	maker	CDS	554996	555100	.	+	0	gene_id "GBI_17101"; transcript_id "GBI_17101-RA"; Parent "GBI_17101-RA"; gene_name "GBI_17101";
Scaffold214	maker	CDS	555415	555645	.	+	0	gene_id "GBI_17101"; transcript_id "GBI_17101-RA"; Parent "GBI_17101-RA"; gene_name "GBI_17101";
Scaffold214	AGAT	gene	567018	587861	.	+	.	gene_id "GBI_17102"; gene_name "GBI_17102";
Scaffold214	AGAT	transcript	567018	587861	.	+	.	gene_id "GBI_17102"; transcript_id "GBI_17102-RA"; Parent "GBI_17102"; gene_name "GBI_17102";
Scaffold214	maker	exon	567018	567092	.	+	.	gene_id "GBI_17102"; transcript_id "GBI_17102-RA"; Parent "GBI_17102-RA"; gene_name "GBI_17102";
Scaffold214	maker	exon	570840	570900	.	+	.	gene_id "GBI_17102"; transcript_id "GBI_17102-RA"; Parent "GBI_17102-RA"; gene_name "GBI_17102";
Scaffold214	maker	exon	587725	587861	.	+	.	gene_id "GBI_17102"; transcript_id "GBI_17102-RA"; Parent "GBI_17102-RA"; gene_name "GBI_17102";
Scaffold214	maker	CDS	567018	567092	.	+	0	gene_id "GBI_17102"; transcript_id "GBI_17102-RA"; Parent "GBI_17102-RA"; gene_name "GBI_17102";
Scaffold214	maker	CDS	570840	570900	.	+	0	gene_id "GBI_17102"; transcript_id "GBI_17102-RA"; Parent "GBI_17102-RA"; gene_name "GBI_17102";
Scaffold214	maker	CDS	587725	587861	.	+	2	gene_id "GBI_17102"; transcript_id "GBI_17102-RA"; Parent "GBI_17102-RA"; gene_name "GBI_17102";
Scaffold214	AGAT	gene	617932	932393	.	+	.	gene_id "GBI_17103"; gene_name "GBI_17103";
Scaffold214	AGAT	transcript	617932	649663	.	+	.	gene_id "GBI_17103"; transcript_id "GBI_17103-RA"; Parent "GBI_17103"; gene_name "GBI_17103";
Scaffold214	maker	exon	617932	618123	.	+	.	gene_id "GBI_17103"; transcript_id "GBI_17103-RA"; Parent "GBI_17103-RA"; gene_name "GBI_17103";
Scaffold214	maker	exon	618705	619452	.	+	.	gene_id "GBI_17103"; transcript_id "GBI_17103-RA"; Parent "GBI_17103-RA"; gene_name "GBI_17103";
Scaffold214	maker	exon	622060	622368	.	+	.	gene_id "GBI_17103"; transcript_id "GBI_17103-RA"; Parent "GBI_17103-RA"; gene_name "GBI_17103";
Scaffold214	maker	exon	623196	623464	.	+	.	gene_id "GBI_17103"; transcript_id "GBI_17103-RA"; Parent "GBI_17103-RA"; gene_name "GBI_17103";
Scaffold214	maker	exon	626747	627022	.	+	.	gene_id "GBI_17103"; transcript_id "GBI_17103-RA"; Parent "GBI_17103-RA"; gene_name "GBI_17103";
Scaffold214	maker	exon	647645	647871	.	+	.	gene_id "GBI_17103"; transcript_id "GBI_17103-RA"; Parent "GBI_17103-RA"; gene_name "GBI_17103";
Scaffold214	maker	exon	648450	648636	.	+	.	gene_id "GBI_17103"; transcript_id "GBI_17103-RA"; Parent "GBI_17103-RA"; gene_name "GBI_17103";
Scaffold214	maker	exon	649577	649663	.	+	.	gene_id "GBI_17103"; transcript_id "GBI_17103-RA"; Parent "GBI_17103-RA"; gene_name "GBI_17103";
Scaffold214	AGAT	transcript	617932	649663	.	+	.	gene_id "GBI_17103"; transcript_id "GBI_17103-RB"; Parent "GBI_17103"; gene_name "GBI_17103";
Scaffold214	maker	exon	617932	618123	.	+	.	gene_id "GBI_17103"; transcript_id "GBI_17103-RB"; Parent "GBI_17103-RB"; gene_name "GBI_17103"; previous_transcript_id "GBI_17103-RB";
Scaffold214	maker	exon	618705	619452	.	+	.	gene_id "GBI_17103"; transcript_id "GBI_17103-RB"; Parent "GBI_17103-RB"; gene_name "GBI_17103"; previous_transcript_id "GBI_17103-RB";
Scaffold214	maker	exon	622060	622368	.	+	.	gene_id "GBI_17103"; transcript_id "GBI_17103-RB"; Parent "GBI_17103-RB"; gene_name "GBI_17103"; previous_transcript_id "GBI_17103-RB";
Scaffold214	maker	exon	623196	623464	.	+	.	gene_id "GBI_17103"; transcript_id "GBI_17103-RB"; Parent "GBI_17103-RB"; gene_name "GBI_17103"; previous_transcript_id "GBI_17103-RB";
Scaffold214	maker	exon	626747	627022	.	+	.	gene_id "GBI_17103"; transcript_id "GBI_17103-RB"; Parent "GBI_17103-RB"; gene_name "GBI_17103"; previous_transcript_id "GBI_17103-RB";
Scaffold214	maker	exon	645849	645946	.	+	.	gene_id "GBI_17103"; transcript_id "GBI_17103-RB"; Parent "GBI_17103-RB"; gene_name "GBI_17103"; previous_transcript_id "GBI_17103-RB";
Scaffold214	maker	exon	646931	647024	.	+	.	gene_id "GBI_17103"; transcript_id "GBI_17103-RB"; Parent "GBI_17103-RB"; gene_name "GBI_17103"; previous_transcript_id "GBI_17103-RB";
Scaffold214	maker	exon	647645	647871	.	+	.	gene_id "GBI_17103"; transcript_id "GBI_17103-RB"; Parent "GBI_17103-RB"; gene_name "GBI_17103"; previous_transcript_id "GBI_17103-RB";
Scaffold214	maker	exon	648450	648636	.	+	.	gene_id "GBI_17103"; transcript_id "GBI_17103-RB"; Parent "GBI_17103-RB"; gene_name "GBI_17103"; previous_transcript_id "GBI_17103-RB";
Scaffold214	maker	exon	649577	649663	.	+	.	gene_id "GBI_17103"; transcript_id "GBI_17103-RB"; Parent "GBI_17103-RB"; gene_name "GBI_17103"; previous_transcript_id "GBI_17103-RB";
Scaffold214	AGAT	transcript	617932	932393	.	+	.	gene_id "GBI_17103"; transcript_id "GBI_17103-RC"; Parent "GBI_17103"; gene_name "GBI_17103";
Scaffold214	maker	exon	617932	618123	.	+	.	gene_id "GBI_17103"; transcript_id "GBI_17103-RC"; Parent "GBI_17103-RC"; gene_name "GBI_17103"; previous_transcript_id "GBI_17103-RC";
Scaffold214	maker	exon	618705	619452	.	+	.	gene_id "GBI_17103"; transcript_id "GBI_17103-RC"; Parent "GBI_17103-RC"; gene_name "GBI_17103"; previous_transcript_id "GBI_17103-RC";
Scaffold214	maker	exon	622060	622368	.	+	.	gene_id "GBI_17103"; transcript_id "GBI_17103-RC"; Parent "GBI_17103-RC"; gene_name "GBI_17103"; previous_transcript_id "GBI_17103-RC";
Scaffold214	maker	exon	623196	623464	.	+	.	gene_id "GBI_17103"; transcript_id "GBI_17103-RC"; Parent "GBI_17103-RC"; gene_name "GBI_17103"; previous_transcript_id "GBI_17103-RC";
Scaffold214	maker	exon	626747	627022	.	+	.	gene_id "GBI_17103"; transcript_id "GBI_17103-RC"; Parent "GBI_17103-RC"; gene_name "GBI_17103"; previous_transcript_id "GBI_17103-RC";
Scaffold214	maker	exon	647645	647871	.	+	.	gene_id "GBI_17103"; transcript_id "GBI_17103-RC"; Parent "GBI_17103-RC"; gene_name "GBI_17103"; previous_transcript_id "GBI_17103-RC";
Scaffold214	maker	exon	648450	648636	.	+	.	gene_id "GBI_17103"; transcript_id "GBI_17103-RC"; Parent "GBI_17103-RC"; gene_name "GBI_17103"; previous_transcript_id "GBI_17103-RC";
Scaffold214	maker	exon	877250	877343	.	+	.	gene_id "GBI_17103"; transcript_id "GBI_17103-RC"; Parent "GBI_17103-RC"; gene_name "GBI_17103"; previous_transcript_id "GBI_17103-RC";
Scaffold214	maker	exon	932245	932393	.	+	.	gene_id "GBI_17103"; transcript_id "GBI_17103-RC"; Parent "GBI_17103-RC"; gene_name "GBI_17103"; previous_transcript_id "GBI_17103-RC";
Scaffold214	AGAT	transcript	617932	932393	.	+	.	gene_id "GBI_17103"; transcript_id "GBI_17103-RD"; Parent "GBI_17103"; gene_name "GBI_17103";
Scaffold214	maker	exon	617932	618123	.	+	.	gene_id "GBI_17103"; transcript_id "GBI_17103-RD"; Parent "GBI_17103-RD"; gene_name "GBI_17103"; previous_transcript_id "GBI_17103-RD";
Scaffold214	maker	exon	618705	619452	.	+	.	gene_id "GBI_17103"; transcript_id "GBI_17103-RD"; Parent "GBI_17103-RD"; gene_name "GBI_17103"; previous_transcript_id "GBI_17103-RD";
Scaffold214	maker	exon	622060	622179	.	+	.	gene_id "GBI_17103"; transcript_id "GBI_17103-RD"; Parent "GBI_17103-RD"; gene_name "GBI_17103"; previous_transcript_id "GBI_17103-RD";
Scaffold214	maker	exon	622261	622368	.	+	.	gene_id "GBI_17103"; transcript_id "GBI_17103-RD"; Parent "GBI_17103-RD"; gene_name "GBI_17103"; previous_transcript_id "GBI_17103-RD";
Scaffold214	maker	exon	623196	623464	.	+	.	gene_id "GBI_17103"; transcript_id "GBI_17103-RD"; Parent "GBI_17103-RD"; gene_name "GBI_17103"; previous_transcript_id "GBI_17103-RD";
Scaffold214	maker	exon	626747	627022	.	+	.	gene_id "GBI_17103"; transcript_id "GBI_17103-RD"; Parent "GBI_17103-RD"; gene_name "GBI_17103"; previous_transcript_id "GBI_17103-RD";
Scaffold214	maker	exon	647645	647871	.	+	.	gene_id "GBI_17103"; transcript_id "GBI_17103-RD"; Parent "GBI_17103-RD"; gene_name "GBI_17103"; previous_transcript_id "GBI_17103-RD";
Scaffold214	maker	exon	648450	648636	.	+	.	gene_id "GBI_17103"; transcript_id "GBI_17103-RD"; Parent "GBI_17103-RD"; gene_name "GBI_17103"; previous_transcript_id "GBI_17103-RD";
Scaffold214	maker	exon	877250	877343	.	+	.	gene_id "GBI_17103"; transcript_id "GBI_17103-RD"; Parent "GBI_17103-RD"; gene_name "GBI_17103"; previous_transcript_id "GBI_17103-RD";
Scaffold214	maker	exon	932245	932393	.	+	.	gene_id "GBI_17103"; transcript_id "GBI_17103-RD"; Parent "GBI_17103-RD"; gene_name "GBI_17103"; previous_transcript_id "GBI_17103-RD";
Scaffold214	StringTie	transcript	617976	650066	.	+	.	gene_id "GBI_17103"; transcript_id "GBI_17103.5"; gene_name "GBI_17103"; oId "STRG.23535.2"; cmp_ref "GBI_17103-RA"; class_code "j"; tss_id "TSS13799";
Scaffold214	StringTie	exon	617976	618123	.	+	.	gene_id "GBI_17103"; transcript_id "GBI_17103.5"; exon_number "1";
Scaffold214	StringTie	exon	618705	619452	.	+	.	gene_id "GBI_17103"; transcript_id "GBI_17103.5"; exon_number "2";
Scaffold214	StringTie	exon	622060	622368	.	+	.	gene_id "GBI_17103"; transcript_id "GBI_17103.5"; exon_number "3";
Scaffold214	StringTie	exon	623199	623464	.	+	.	gene_id "GBI_17103"; transcript_id "GBI_17103.5"; exon_number "4";
Scaffold214	StringTie	exon	626747	627022	.	+	.	gene_id "GBI_17103"; transcript_id "GBI_17103.5"; exon_number "5";
Scaffold214	StringTie	exon	647645	647871	.	+	.	gene_id "GBI_17103"; transcript_id "GBI_17103.5"; exon_number "6";
Scaffold214	StringTie	exon	648450	648636	.	+	.	gene_id "GBI_17103"; transcript_id "GBI_17103.5"; exon_number "7";
Scaffold214	StringTie	exon	649136	650066	.	+	.	gene_id "GBI_17103"; transcript_id "GBI_17103.5"; exon_number "8";
Scaffold214	StringTie	transcript	618211	650066	.	+	.	gene_id "GBI_17103"; transcript_id "GBI_17103.6"; gene_name "GBI_17103"; oId "STRG.23535.3"; cmp_ref "GBI_17103-RA"; class_code "j"; tss_id "TSS13800";
Scaffold214	StringTie	exon	618211	618604	.	+	.	gene_id "GBI_17103"; transcript_id "GBI_17103.6"; exon_number "1";
Scaffold214	StringTie	exon	618705	619452	.	+	.	gene_id "GBI_17103"; transcript_id "GBI_17103.6"; exon_number "2";
Scaffold214	StringTie	exon	622060	622368	.	+	.	gene_id "GBI_17103"; transcript_id "GBI_17103.6"; exon_number "3";
Scaffold214	StringTie	exon	623196	623464	.	+	.	gene_id "GBI_17103"; transcript_id "GBI_17103.6"; exon_number "4";
Scaffold214	StringTie	exon	626747	627022	.	+	.	gene_id "GBI_17103"; transcript_id "GBI_17103.6"; exon_number "5";
Scaffold214	StringTie	exon	647645	647871	.	+	.	gene_id "GBI_17103"; transcript_id "GBI_17103.6"; exon_number "6";
Scaffold214	StringTie	exon	648450	648636	.	+	.	gene_id "GBI_17103"; transcript_id "GBI_17103.6"; exon_number "7";
Scaffold214	StringTie	exon	649136	650066	.	+	.	gene_id "GBI_17103"; transcript_id "GBI_17103.6"; exon_number "8";
Scaffold214	StringTie	transcript	646663	650066	.	+	.	gene_id "GBI_17103"; transcript_id "GBI_17103.7"; gene_name "GBI_17103"; oId "STRG.23535.4"; cmp_ref "GBI_17103-RB"; class_code "n"; tss_id "TSS13801";
Scaffold214	StringTie	exon	646663	647024	.	+	.	gene_id "GBI_17103"; transcript_id "GBI_17103.7"; exon_number "1";
Scaffold214	StringTie	exon	647645	647871	.	+	.	gene_id "GBI_17103"; transcript_id "GBI_17103.7"; exon_number "2";
Scaffold214	StringTie	exon	648450	650066	.	+	.	gene_id "GBI_17103"; transcript_id "GBI_17103.7"; exon_number "3";
Scaffold214	maker	CDS	618106	618123	.	+	0	gene_id "GBI_17103"; transcript_id "GBI_17103-RA"; Parent "GBI_17103-RA"; gene_name "GBI_17103";
Scaffold214	maker	CDS	618705	619452	.	+	0	gene_id "GBI_17103"; transcript_id "GBI_17103-RA"; Parent "GBI_17103-RA"; gene_name "GBI_17103";
Scaffold214	maker	CDS	622060	622368	.	+	2	gene_id "GBI_17103"; transcript_id "GBI_17103-RA"; Parent "GBI_17103-RA"; gene_name "GBI_17103";
Scaffold214	maker	CDS	623196	623464	.	+	2	gene_id "GBI_17103"; transcript_id "GBI_17103-RA"; Parent "GBI_17103-RA"; gene_name "GBI_17103";
Scaffold214	maker	CDS	626747	627022	.	+	0	gene_id "GBI_17103"; transcript_id "GBI_17103-RA"; Parent "GBI_17103-RA"; gene_name "GBI_17103";
Scaffold214	maker	CDS	647645	647871	.	+	0	gene_id "GBI_17103"; transcript_id "GBI_17103-RA"; Parent "GBI_17103-RA"; gene_name "GBI_17103";
Scaffold214	maker	CDS	648450	648636	.	+	1	gene_id "GBI_17103"; transcript_id "GBI_17103-RA"; Parent "GBI_17103-RA"; gene_name "GBI_17103";
Scaffold214	maker	CDS	649577	649663	.	+	0	gene_id "GBI_17103"; transcript_id "GBI_17103-RA"; Parent "GBI_17103-RA"; gene_name "GBI_17103";
Scaffold214	AGAT	five_prime_UTR	617932	618105	.	+	.	gene_id "GBI_17103"; transcript_id "GBI_17103-RA"; Parent "GBI_17103-RA"; gene_name "GBI_17103";
Scaffold214	maker	CDS	618106	618123	.	+	0	gene_id "GBI_17103"; transcript_id "GBI_17103-RB"; Parent "GBI_17103-RB"; gene_name "GBI_17103"; previous_transcript_id "GBI_17103-RB";
Scaffold214	maker	CDS	618705	619452	.	+	0	gene_id "GBI_17103"; transcript_id "GBI_17103-RB"; Parent "GBI_17103-RB"; gene_name "GBI_17103"; previous_transcript_id "GBI_17103-RB";
Scaffold214	maker	CDS	622060	622368	.	+	2	gene_id "GBI_17103"; transcript_id "GBI_17103-RB"; Parent "GBI_17103-RB"; gene_name "GBI_17103"; previous_transcript_id "GBI_17103-RB";
Scaffold214	maker	CDS	623196	623464	.	+	2	gene_id "GBI_17103"; transcript_id "GBI_17103-RB"; Parent "GBI_17103-RB"; gene_name "GBI_17103"; previous_transcript_id "GBI_17103-RB";
Scaffold214	maker	CDS	626747	627022	.	+	0	gene_id "GBI_17103"; transcript_id "GBI_17103-RB"; Parent "GBI_17103-RB"; gene_name "GBI_17103"; previous_transcript_id "GBI_17103-RB";
Scaffold214	maker	CDS	645849	645946	.	+	0	gene_id "GBI_17103"; transcript_id "GBI_17103-RB"; Parent "GBI_17103-RB"; gene_name "GBI_17103"; previous_transcript_id "GBI_17103-RB";
Scaffold214	maker	CDS	646931	647024	.	+	1	gene_id "GBI_17103"; transcript_id "GBI_17103-RB"; Parent "GBI_17103-RB"; gene_name "GBI_17103"; previous_transcript_id "GBI_17103-RB";
Scaffold214	maker	CDS	647645	647871	.	+	0	gene_id "GBI_17103"; transcript_id "GBI_17103-RB"; Parent "GBI_17103-RB"; gene_name "GBI_17103"; previous_transcript_id "GBI_17103-RB";
Scaffold214	maker	CDS	648450	648636	.	+	1	gene_id "GBI_17103"; transcript_id "GBI_17103-RB"; Parent "GBI_17103-RB"; gene_name "GBI_17103"; previous_transcript_id "GBI_17103-RB";
Scaffold214	maker	CDS	649577	649663	.	+	0	gene_id "GBI_17103"; transcript_id "GBI_17103-RB"; Parent "GBI_17103-RB"; gene_name "GBI_17103"; previous_transcript_id "GBI_17103-RB";
Scaffold214	AGAT	five_prime_UTR	617932	618105	.	+	.	gene_id "GBI_17103"; transcript_id "GBI_17103-RB"; Parent "GBI_17103-RB"; gene_name "GBI_17103"; previous_transcript_id "GBI_17103-RB";
Scaffold214	maker	CDS	618106	618123	.	+	0	gene_id "GBI_17103"; transcript_id "GBI_17103-RC"; Parent "GBI_17103-RC"; gene_name "GBI_17103"; previous_transcript_id "GBI_17103-RC";
Scaffold214	maker	CDS	618705	619452	.	+	0	gene_id "GBI_17103"; transcript_id "GBI_17103-RC"; Parent "GBI_17103-RC"; gene_name "GBI_17103"; previous_transcript_id "GBI_17103-RC";
Scaffold214	maker	CDS	622060	622368	.	+	2	gene_id "GBI_17103"; transcript_id "GBI_17103-RC"; Parent "GBI_17103-RC"; gene_name "GBI_17103"; previous_transcript_id "GBI_17103-RC";
Scaffold214	maker	CDS	623196	623464	.	+	2	gene_id "GBI_17103"; transcript_id "GBI_17103-RC"; Parent "GBI_17103-RC"; gene_name "GBI_17103"; previous_transcript_id "GBI_17103-RC";
Scaffold214	maker	CDS	626747	627022	.	+	0	gene_id "GBI_17103"; transcript_id "GBI_17103-RC"; Parent "GBI_17103-RC"; gene_name "GBI_17103"; previous_transcript_id "GBI_17103-RC";
Scaffold214	maker	CDS	647645	647871	.	+	0	gene_id "GBI_17103"; transcript_id "GBI_17103-RC"; Parent "GBI_17103-RC"; gene_name "GBI_17103"; previous_transcript_id "GBI_17103-RC";
Scaffold214	maker	CDS	648450	648636	.	+	1	gene_id "GBI_17103"; transcript_id "GBI_17103-RC"; Parent "GBI_17103-RC"; gene_name "GBI_17103"; previous_transcript_id "GBI_17103-RC";
Scaffold214	maker	CDS	877250	877343	.	+	0	gene_id "GBI_17103"; transcript_id "GBI_17103-RC"; Parent "GBI_17103-RC"; gene_name "GBI_17103"; previous_transcript_id "GBI_17103-RC";
Scaffold214	maker	CDS	932245	932393	.	+	2	gene_id "GBI_17103"; transcript_id "GBI_17103-RC"; Parent "GBI_17103-RC"; gene_name "GBI_17103"; previous_transcript_id "GBI_17103-RC";
Scaffold214	AGAT	five_prime_UTR	617932	618105	.	+	.	gene_id "GBI_17103"; transcript_id "GBI_17103-RC"; Parent "GBI_17103-RC"; gene_name "GBI_17103"; previous_transcript_id "GBI_17103-RC";
Scaffold214	maker	CDS	618106	618123	.	+	0	gene_id "GBI_17103"; transcript_id "GBI_17103-RD"; Parent "GBI_17103-RD"; gene_name "GBI_17103"; previous_transcript_id "GBI_17103-RD";
Scaffold214	maker	CDS	618705	619452	.	+	0	gene_id "GBI_17103"; transcript_id "GBI_17103-RD"; Parent "GBI_17103-RD"; gene_name "GBI_17103"; previous_transcript_id "GBI_17103-RD";
Scaffold214	maker	CDS	622060	622179	.	+	2	gene_id "GBI_17103"; transcript_id "GBI_17103-RD"; Parent "GBI_17103-RD"; gene_name "GBI_17103"; previous_transcript_id "GBI_17103-RD";
Scaffold214	maker	CDS	622261	622368	.	+	2	gene_id "GBI_17103"; transcript_id "GBI_17103-RD"; Parent "GBI_17103-RD"; gene_name "GBI_17103"; previous_transcript_id "GBI_17103-RD";
Scaffold214	maker	CDS	623196	623464	.	+	2	gene_id "GBI_17103"; transcript_id "GBI_17103-RD"; Parent "GBI_17103-RD"; gene_name "GBI_17103"; previous_transcript_id "GBI_17103-RD";
Scaffold214	maker	CDS	626747	627022	.	+	0	gene_id "GBI_17103"; transcript_id "GBI_17103-RD"; Parent "GBI_17103-RD"; gene_name "GBI_17103"; previous_transcript_id "GBI_17103-RD";
Scaffold214	maker	CDS	647645	647871	.	+	0	gene_id "GBI_17103"; transcript_id "GBI_17103-RD"; Parent "GBI_17103-RD"; gene_name "GBI_17103"; previous_transcript_id "GBI_17103-RD";
Scaffold214	maker	CDS	648450	648636	.	+	1	gene_id "GBI_17103"; transcript_id "GBI_17103-RD"; Parent "GBI_17103-RD"; gene_name "GBI_17103"; previous_transcript_id "GBI_17103-RD";
Scaffold214	maker	CDS	877250	877343	.	+	0	gene_id "GBI_17103"; transcript_id "GBI_17103-RD"; Parent "GBI_17103-RD"; gene_name "GBI_17103"; previous_transcript_id "GBI_17103-RD";
Scaffold214	maker	CDS	932245	932393	.	+	2	gene_id "GBI_17103"; transcript_id "GBI_17103-RD"; Parent "GBI_17103-RD"; gene_name "GBI_17103"; previous_transcript_id "GBI_17103-RD";
Scaffold214	AGAT	five_prime_UTR	617932	618105	.	+	.	gene_id "GBI_17103"; transcript_id "GBI_17103-RD"; Parent "GBI_17103-RD"; gene_name "GBI_17103"; previous_transcript_id "GBI_17103-RD";
Scaffold214	AGAT	gene	1491535	1520475	.	+	.	gene_id "GBI_17104"; gene_name "GBI_17104";
Scaffold214	AGAT	transcript	1491535	1520475	.	+	.	gene_id "GBI_17104"; transcript_id "GBI_17104-RA"; Parent "GBI_17104"; gene_name "GBI_17104";
Scaffold214	maker	exon	1491535	1492025	.	+	.	gene_id "GBI_17104"; transcript_id "GBI_17104-RA"; Parent "GBI_17104-RA"; gene_name "GBI_17104";
Scaffold214	maker	exon	1492865	1492940	.	+	.	gene_id "GBI_17104"; transcript_id "GBI_17104-RA"; Parent "GBI_17104-RA"; gene_name "GBI_17104";
Scaffold214	maker	exon	1493026	1493116	.	+	.	gene_id "GBI_17104"; transcript_id "GBI_17104-RA"; Parent "GBI_17104-RA"; gene_name "GBI_17104";
Scaffold214	maker	exon	1496602	1496745	.	+	.	gene_id "GBI_17104"; transcript_id "GBI_17104-RA"; Parent "GBI_17104-RA"; gene_name "GBI_17104";
Scaffold214	maker	exon	1496824	1496943	.	+	.	gene_id "GBI_17104"; transcript_id "GBI_17104-RA"; Parent "GBI_17104-RA"; gene_name "GBI_17104";
Scaffold214	maker	exon	1498022	1498152	.	+	.	gene_id "GBI_17104"; transcript_id "GBI_17104-RA"; Parent "GBI_17104-RA"; gene_name "GBI_17104";
Scaffold214	maker	exon	1500087	1500171	.	+	.	gene_id "GBI_17104"; transcript_id "GBI_17104-RA"; Parent "GBI_17104-RA"; gene_name "GBI_17104";
Scaffold214	maker	exon	1514264	1514451	.	+	.	gene_id "GBI_17104"; transcript_id "GBI_17104-RA"; Parent "GBI_17104-RA"; gene_name "GBI_17104";
Scaffold214	maker	exon	1517186	1517396	.	+	.	gene_id "GBI_17104"; transcript_id "GBI_17104-RA"; Parent "GBI_17104-RA"; gene_name "GBI_17104";
Scaffold214	maker	exon	1519507	1519671	.	+	.	gene_id "GBI_17104"; transcript_id "GBI_17104-RA"; Parent "GBI_17104-RA"; gene_name "GBI_17104";
Scaffold214	maker	exon	1519751	1520475	.	+	.	gene_id "GBI_17104"; transcript_id "GBI_17104-RA"; Parent "GBI_17104-RA"; gene_name "GBI_17104";
Scaffold214	StringTie	transcript	1492762	1503581	.	+	.	gene_id "GBI_17104"; transcript_id "GBI_17104.2"; gene_name "GBI_17104"; oId "STRG.23574.2"; cmp_ref "GBI_17104-RA"; class_code "j"; tss_id "TSS13807";
Scaffold214	StringTie	exon	1492762	1492940	.	+	.	gene_id "GBI_17104"; transcript_id "GBI_17104.2"; exon_number "1";
Scaffold214	StringTie	exon	1493026	1493116	.	+	.	gene_id "GBI_17104"; transcript_id "GBI_17104.2"; exon_number "2";
Scaffold214	StringTie	exon	1496602	1496745	.	+	.	gene_id "GBI_17104"; transcript_id "GBI_17104.2"; exon_number "3";
Scaffold214	StringTie	exon	1496824	1496943	.	+	.	gene_id "GBI_17104"; transcript_id "GBI_17104.2"; exon_number "4";
Scaffold214	StringTie	exon	1498022	1498152	.	+	.	gene_id "GBI_17104"; transcript_id "GBI_17104.2"; exon_number "5";
Scaffold214	StringTie	exon	1500087	1503581	.	+	.	gene_id "GBI_17104"; transcript_id "GBI_17104.2"; exon_number "6";
Scaffold214	StringTie	transcript	1495847	1497331	.	+	.	gene_id "GBI_17104"; transcript_id "GBI_17104.3"; gene_name "GBI_17104"; oId "STRG.23574.3"; cmp_ref "GBI_17104-RA"; class_code "j"; tss_id "TSS13808";
Scaffold214	StringTie	exon	1495847	1496745	.	+	.	gene_id "GBI_17104"; transcript_id "GBI_17104.3"; exon_number "1";
Scaffold214	StringTie	exon	1496824	1497331	.	+	.	gene_id "GBI_17104"; transcript_id "GBI_17104.3"; exon_number "2";
Scaffold214	StringTie	transcript	1497562	1520475	.	+	.	gene_id "GBI_17104"; transcript_id "GBI_17104.4"; gene_name "GBI_17104"; oId "STRG.23574.4"; cmp_ref "GBI_17104-RA"; class_code "j"; tss_id "TSS13809";
Scaffold214	StringTie	exon	1497562	1498152	.	+	.	gene_id "GBI_17104"; transcript_id "GBI_17104.4"; exon_number "1";
Scaffold214	StringTie	exon	1500087	1500171	.	+	.	gene_id "GBI_17104"; transcript_id "GBI_17104.4"; exon_number "2";
Scaffold214	StringTie	exon	1514264	1514451	.	+	.	gene_id "GBI_17104"; transcript_id "GBI_17104.4"; exon_number "3";
Scaffold214	StringTie	exon	1517186	1517396	.	+	.	gene_id "GBI_17104"; transcript_id "GBI_17104.4"; exon_number "4";
Scaffold214	StringTie	exon	1519507	1519671	.	+	.	gene_id "GBI_17104"; transcript_id "GBI_17104.4"; exon_number "5";
Scaffold214	StringTie	exon	1519751	1520475	.	+	.	gene_id "GBI_17104"; transcript_id "GBI_17104.4"; exon_number "6";
Scaffold214	StringTie	transcript	1507930	1520475	.	+	.	gene_id "GBI_17104"; transcript_id "GBI_17104.5"; gene_name "GBI_17104"; oId "STRG.23574.6"; cmp_ref "GBI_17104-RA"; class_code "j"; tss_id "TSS13810";
Scaffold214	StringTie	exon	1507930	1509977	.	+	.	gene_id "GBI_17104"; transcript_id "GBI_17104.5"; exon_number "1";
Scaffold214	StringTie	exon	1514264	1514451	.	+	.	gene_id "GBI_17104"; transcript_id "GBI_17104.5"; exon_number "2";
Scaffold214	StringTie	exon	1517186	1517396	.	+	.	gene_id "GBI_17104"; transcript_id "GBI_17104.5"; exon_number "3";
Scaffold214	StringTie	exon	1519507	1519671	.	+	.	gene_id "GBI_17104"; transcript_id "GBI_17104.5"; exon_number "4";
Scaffold214	StringTie	exon	1519751	1520475	.	+	.	gene_id "GBI_17104"; transcript_id "GBI_17104.5"; exon_number "5";
Scaffold214	StringTie	transcript	1507930	1520475	.	+	.	gene_id "GBI_17104"; transcript_id "GBI_17104.6"; gene_name "GBI_17104"; oId "STRG.23574.5"; cmp_ref "GBI_17104-RA"; class_code "j"; tss_id "TSS13810";
Scaffold214	StringTie	exon	1507930	1510411	.	+	.	gene_id "GBI_17104"; transcript_id "GBI_17104.6"; exon_number "1";
Scaffold214	StringTie	exon	1514264	1514451	.	+	.	gene_id "GBI_17104"; transcript_id "GBI_17104.6"; exon_number "2";
Scaffold214	StringTie	exon	1517186	1517396	.	+	.	gene_id "GBI_17104"; transcript_id "GBI_17104.6"; exon_number "3";
Scaffold214	StringTie	exon	1519507	1519671	.	+	.	gene_id "GBI_17104"; transcript_id "GBI_17104.6"; exon_number "4";
Scaffold214	StringTie	exon	1519751	1520475	.	+	.	gene_id "GBI_17104"; transcript_id "GBI_17104.6"; exon_number "5";
Scaffold214	StringTie	transcript	1513258	1520475	.	+	.	gene_id "GBI_17104"; transcript_id "GBI_17104.7"; gene_name "GBI_17104"; oId "STRG.23574.7"; cmp_ref "GBI_17104-RA"; class_code "j"; tss_id "TSS13811";
Scaffold214	StringTie	exon	1513258	1514451	.	+	.	gene_id "GBI_17104"; transcript_id "GBI_17104.7"; exon_number "1";
Scaffold214	StringTie	exon	1517186	1517396	.	+	.	gene_id "GBI_17104"; transcript_id "GBI_17104.7"; exon_number "2";
Scaffold214	StringTie	exon	1519507	1519671	.	+	.	gene_id "GBI_17104"; transcript_id "GBI_17104.7"; exon_number "3";
Scaffold214	StringTie	exon	1519751	1520475	.	+	.	gene_id "GBI_17104"; transcript_id "GBI_17104.7"; exon_number "4";
Scaffold214	maker	CDS	1491974	1492025	.	+	0	gene_id "GBI_17104"; transcript_id "GBI_17104-RA"; Parent "GBI_17104-RA"; gene_name "GBI_17104";
Scaffold214	maker	CDS	1492865	1492940	.	+	2	gene_id "GBI_17104"; transcript_id "GBI_17104-RA"; Parent "GBI_17104-RA"; gene_name "GBI_17104";
Scaffold214	maker	CDS	1493026	1493116	.	+	1	gene_id "GBI_17104"; transcript_id "GBI_17104-RA"; Parent "GBI_17104-RA"; gene_name "GBI_17104";
Scaffold214	maker	CDS	1496602	1496745	.	+	0	gene_id "GBI_17104"; transcript_id "GBI_17104-RA"; Parent "GBI_17104-RA"; gene_name "GBI_17104";
Scaffold214	maker	CDS	1496824	1496943	.	+	0	gene_id "GBI_17104"; transcript_id "GBI_17104-RA"; Parent "GBI_17104-RA"; gene_name "GBI_17104";
Scaffold214	maker	CDS	1498022	1498152	.	+	0	gene_id "GBI_17104"; transcript_id "GBI_17104-RA"; Parent "GBI_17104-RA"; gene_name "GBI_17104";
Scaffold214	maker	CDS	1500087	1500171	.	+	1	gene_id "GBI_17104"; transcript_id "GBI_17104-RA"; Parent "GBI_17104-RA"; gene_name "GBI_17104";
Scaffold214	maker	CDS	1514264	1514451	.	+	0	gene_id "GBI_17104"; transcript_id "GBI_17104-RA"; Parent "GBI_17104-RA"; gene_name "GBI_17104";
Scaffold214	maker	CDS	1517186	1517396	.	+	1	gene_id "GBI_17104"; transcript_id "GBI_17104-RA"; Parent "GBI_17104-RA"; gene_name "GBI_17104";
Scaffold214	maker	CDS	1519507	1519671	.	+	0	gene_id "GBI_17104"; transcript_id "GBI_17104-RA"; Parent "GBI_17104-RA"; gene_name "GBI_17104";
Scaffold214	maker	CDS	1519751	1519768	.	+	0	gene_id "GBI_17104"; transcript_id "GBI_17104-RA"; Parent "GBI_17104-RA"; gene_name "GBI_17104";
Scaffold214	AGAT	five_prime_UTR	1491535	1491973	.	+	.	gene_id "GBI_17104"; transcript_id "GBI_17104-RA"; Parent "GBI_17104-RA"; gene_name "GBI_17104";
Scaffold214	AGAT	three_prime_UTR	1519769	1520475	.	+	.	gene_id "GBI_17104"; transcript_id "GBI_17104-RA"; Parent "GBI_17104-RA"; gene_name "GBI_17104";
Scaffold214	AGAT	gene	1514261	1533499	.	-	.	gene_id "GBI_17105"; gene_name "GBI_17105";
Scaffold214	AGAT	transcript	1514261	1533499	.	-	.	gene_id "GBI_17105"; transcript_id "GBI_17105-RA"; Parent "GBI_17105"; gene_name "GBI_17105";
Scaffold214	maker	exon	1514261	1514438	.	-	.	gene_id "GBI_17105"; transcript_id "GBI_17105-RA"; Parent "GBI_17105-RA"; gene_name "GBI_17105";
Scaffold214	maker	exon	1530345	1530501	.	-	.	gene_id "GBI_17105"; transcript_id "GBI_17105-RA"; Parent "GBI_17105-RA"; gene_name "GBI_17105";
Scaffold214	maker	exon	1533330	1533499	.	-	.	gene_id "GBI_17105"; transcript_id "GBI_17105-RA"; Parent "GBI_17105-RA"; gene_name "GBI_17105";
Scaffold214	maker	CDS	1514319	1514438	.	-	0	gene_id "GBI_17105"; transcript_id "GBI_17105-RA"; Parent "GBI_17105-RA"; gene_name "GBI_17105";
Scaffold214	maker	CDS	1530345	1530501	.	-	1	gene_id "GBI_17105"; transcript_id "GBI_17105-RA"; Parent "GBI_17105-RA"; gene_name "GBI_17105";
Scaffold214	maker	CDS	1533330	1533499	.	-	0	gene_id "GBI_17105"; transcript_id "GBI_17105-RA"; Parent "GBI_17105-RA"; gene_name "GBI_17105";
Scaffold214	AGAT	three_prime_UTR	1514261	1514318	.	-	.	gene_id "GBI_17105"; transcript_id "GBI_17105-RA"; Parent "GBI_17105-RA"; gene_name "GBI_17105";
Scaffold214	AGAT	gene	1533327	1557057	.	+	.	gene_id "GBI_17106"; gene_name "GBI_17106";
Scaffold214	AGAT	transcript	1533327	1557057	.	+	.	gene_id "GBI_17106"; transcript_id "GBI_17106-RA"; Parent "GBI_17106"; gene_name "GBI_17106";
Scaffold214	maker	exon	1533327	1533668	.	+	.	gene_id "GBI_17106"; transcript_id "GBI_17106-RA"; Parent "GBI_17106-RA"; gene_name "GBI_17106";
Scaffold214	maker	exon	1539173	1539280	.	+	.	gene_id "GBI_17106"; transcript_id "GBI_17106-RA"; Parent "GBI_17106-RA"; gene_name "GBI_17106";
Scaffold214	maker	exon	1553237	1553322	.	+	.	gene_id "GBI_17106"; transcript_id "GBI_17106-RA"; Parent "GBI_17106-RA"; gene_name "GBI_17106";
Scaffold214	maker	exon	1553385	1553485	.	+	.	gene_id "GBI_17106"; transcript_id "GBI_17106-RA"; Parent "GBI_17106-RA"; gene_name "GBI_17106";
Scaffold214	maker	exon	1555229	1555466	.	+	.	gene_id "GBI_17106"; transcript_id "GBI_17106-RA"; Parent "GBI_17106-RA"; gene_name "GBI_17106";
Scaffold214	maker	exon	1556685	1557057	.	+	.	gene_id "GBI_17106"; transcript_id "GBI_17106-RA"; Parent "GBI_17106-RA"; gene_name "GBI_17106";
Scaffold214	maker	CDS	1533327	1533668	.	+	0	gene_id "GBI_17106"; transcript_id "GBI_17106-RA"; Parent "GBI_17106-RA"; gene_name "GBI_17106";
Scaffold214	maker	CDS	1539173	1539280	.	+	0	gene_id "GBI_17106"; transcript_id "GBI_17106-RA"; Parent "GBI_17106-RA"; gene_name "GBI_17106";
Scaffold214	maker	CDS	1553237	1553322	.	+	0	gene_id "GBI_17106"; transcript_id "GBI_17106-RA"; Parent "GBI_17106-RA"; gene_name "GBI_17106";
Scaffold214	maker	CDS	1553385	1553485	.	+	1	gene_id "GBI_17106"; transcript_id "GBI_17106-RA"; Parent "GBI_17106-RA"; gene_name "GBI_17106";
Scaffold214	maker	CDS	1555229	1555466	.	+	2	gene_id "GBI_17106"; transcript_id "GBI_17106-RA"; Parent "GBI_17106-RA"; gene_name "GBI_17106";
Scaffold214	maker	CDS	1556685	1557057	.	+	1	gene_id "GBI_17106"; transcript_id "GBI_17106-RA"; Parent "GBI_17106-RA"; gene_name "GBI_17106";
Scaffold214	AGAT	gene	1895273	1915742	.	+	.	gene_id "GBI_17107"; gene_name "GBI_17107";
Scaffold214	StringTie	transcript	1895273	1914214	.	+	.	gene_id "GBI_17107"; transcript_id "GBI_17107.1"; gene_name "GBI_17107"; oId "STRG.23584.1"; cmp_ref "GBI_17107-RA"; class_code "j"; tss_id "TSS13817";
Scaffold214	StringTie	exon	1895273	1895443	.	+	.	gene_id "GBI_17107"; transcript_id "GBI_17107.1"; exon_number "1";
Scaffold214	StringTie	exon	1911986	1912096	.	+	.	gene_id "GBI_17107"; transcript_id "GBI_17107.1"; exon_number "2";
Scaffold214	StringTie	exon	1912417	1912500	.	+	.	gene_id "GBI_17107"; transcript_id "GBI_17107.1"; exon_number "3";
Scaffold214	StringTie	exon	1912906	1914214	.	+	.	gene_id "GBI_17107"; transcript_id "GBI_17107.1"; exon_number "4";
Scaffold214	StringTie	transcript	1910941	1915742	.	+	.	gene_id "GBI_17107"; transcript_id "GBI_17107.2"; gene_name "GBI_17107"; oId "STRG.23584.2"; cmp_ref "GBI_17107-RA"; class_code "k"; tss_id "TSS13818";
Scaffold214	StringTie	exon	1910941	1911111	.	+	.	gene_id "GBI_17107"; transcript_id "GBI_17107.2"; exon_number "1";
Scaffold214	StringTie	exon	1911490	1911886	.	+	.	gene_id "GBI_17107"; transcript_id "GBI_17107.2"; exon_number "2";
Scaffold214	StringTie	exon	1911986	1912096	.	+	.	gene_id "GBI_17107"; transcript_id "GBI_17107.2"; exon_number "3";
Scaffold214	StringTie	exon	1912417	1912500	.	+	.	gene_id "GBI_17107"; transcript_id "GBI_17107.2"; exon_number "4";
Scaffold214	StringTie	exon	1912906	1915742	.	+	.	gene_id "GBI_17107"; transcript_id "GBI_17107.2"; exon_number "5";
Scaffold214	AGAT	transcript	1911599	1915742	.	+	.	gene_id "GBI_17107"; transcript_id "GBI_17107-RA"; Parent "GBI_17107"; gene_name "GBI_17107";
Scaffold214	maker	exon	1911599	1911886	.	+	.	gene_id "GBI_17107"; transcript_id "GBI_17107-RA"; Parent "GBI_17107-RA"; gene_name "GBI_17107";
Scaffold214	maker	exon	1911986	1912096	.	+	.	gene_id "GBI_17107"; transcript_id "GBI_17107-RA"; Parent "GBI_17107-RA"; gene_name "GBI_17107";
Scaffold214	maker	exon	1912417	1912500	.	+	.	gene_id "GBI_17107"; transcript_id "GBI_17107-RA"; Parent "GBI_17107-RA"; gene_name "GBI_17107";
Scaffold214	maker	exon	1912906	1915742	.	+	.	gene_id "GBI_17107"; transcript_id "GBI_17107-RA"; Parent "GBI_17107-RA"; gene_name "GBI_17107";
Scaffold214	maker	CDS	1911818	1911886	.	+	0	gene_id "GBI_17107"; transcript_id "GBI_17107-RA"; Parent "GBI_17107-RA"; gene_name "GBI_17107";
Scaffold214	maker	CDS	1911986	1912096	.	+	0	gene_id "GBI_17107"; transcript_id "GBI_17107-RA"; Parent "GBI_17107-RA"; gene_name "GBI_17107";
Scaffold214	maker	CDS	1912417	1912500	.	+	0	gene_id "GBI_17107"; transcript_id "GBI_17107-RA"; Parent "GBI_17107-RA"; gene_name "GBI_17107";
Scaffold214	maker	CDS	1912906	1912995	.	+	0	gene_id "GBI_17107"; transcript_id "GBI_17107-RA"; Parent "GBI_17107-RA"; gene_name "GBI_17107";
Scaffold214	AGAT	five_prime_UTR	1911599	1911817	.	+	.	gene_id "GBI_17107"; transcript_id "GBI_17107-RA"; Parent "GBI_17107-RA"; gene_name "GBI_17107";
Scaffold214	AGAT	three_prime_UTR	1912996	1915742	.	+	.	gene_id "GBI_17107"; transcript_id "GBI_17107-RA"; Parent "GBI_17107-RA"; gene_name "GBI_17107";
Scaffold214	AGAT	gene	1915606	1979664	.	-	.	gene_id "GBI_17108"; gene_name "GBI_17108";
Scaffold214	StringTie	transcript	1915606	1978451	.	-	.	gene_id "GBI_17108"; transcript_id "GBI_17108.1"; gene_name "GBI_17108"; oId "STRG.23586.1"; cmp_ref "GBI_17108-RC"; class_code "j"; tss_id "TSS13826";
Scaffold214	StringTie	exon	1915606	1918679	.	-	.	gene_id "GBI_17108"; transcript_id "GBI_17108.1"; exon_number "1";
Scaffold214	StringTie	exon	1918770	1918939	.	-	.	gene_id "GBI_17108"; transcript_id "GBI_17108.1"; exon_number "2";
Scaffold214	StringTie	exon	1919054	1919137	.	-	.	gene_id "GBI_17108"; transcript_id "GBI_17108.1"; exon_number "3";
Scaffold214	StringTie	exon	1919230	1919333	.	-	.	gene_id "GBI_17108"; transcript_id "GBI_17108.1"; exon_number "4";
Scaffold214	StringTie	exon	1931300	1931435	.	-	.	gene_id "GBI_17108"; transcript_id "GBI_17108.1"; exon_number "5";
Scaffold214	StringTie	exon	1936718	1936886	.	-	.	gene_id "GBI_17108"; transcript_id "GBI_17108.1"; exon_number "6";
Scaffold214	StringTie	exon	1937984	1938161	.	-	.	gene_id "GBI_17108"; transcript_id "GBI_17108.1"; exon_number "7";
Scaffold214	StringTie	exon	1938421	1938563	.	-	.	gene_id "GBI_17108"; transcript_id "GBI_17108.1"; exon_number "8";
Scaffold214	StringTie	exon	1939351	1939518	.	-	.	gene_id "GBI_17108"; transcript_id "GBI_17108.1"; exon_number "9";
Scaffold214	StringTie	exon	1941112	1941307	.	-	.	gene_id "GBI_17108"; transcript_id "GBI_17108.1"; exon_number "10";
Scaffold214	StringTie	exon	1941398	1941543	.	-	.	gene_id "GBI_17108"; transcript_id "GBI_17108.1"; exon_number "11";
Scaffold214	StringTie	exon	1941688	1941839	.	-	.	gene_id "GBI_17108"; transcript_id "GBI_17108.1"; exon_number "12";
Scaffold214	StringTie	exon	1957326	1957358	.	-	.	gene_id "GBI_17108"; transcript_id "GBI_17108.1"; exon_number "13";
Scaffold214	StringTie	exon	1962315	1962381	.	-	.	gene_id "GBI_17108"; transcript_id "GBI_17108.1"; exon_number "14";
Scaffold214	StringTie	exon	1962460	1962659	.	-	.	gene_id "GBI_17108"; transcript_id "GBI_17108.1"; exon_number "15";
Scaffold214	StringTie	exon	1962804	1963003	.	-	.	gene_id "GBI_17108"; transcript_id "GBI_17108.1"; exon_number "16";
Scaffold214	StringTie	exon	1963089	1963315	.	-	.	gene_id "GBI_17108"; transcript_id "GBI_17108.1"; exon_number "17";
Scaffold214	StringTie	exon	1966432	1966626	.	-	.	gene_id "GBI_17108"; transcript_id "GBI_17108.1"; exon_number "18";
Scaffold214	StringTie	exon	1971000	1971070	.	-	.	gene_id "GBI_17108"; transcript_id "GBI_17108.1"; exon_number "19";
Scaffold214	StringTie	exon	1975597	1975753	.	-	.	gene_id "GBI_17108"; transcript_id "GBI_17108.1"; exon_number "20";
Scaffold214	StringTie	exon	1976014	1976111	.	-	.	gene_id "GBI_17108"; transcript_id "GBI_17108.1"; exon_number "21";
Scaffold214	StringTie	exon	1976641	1976784	.	-	.	gene_id "GBI_17108"; transcript_id "GBI_17108.1"; exon_number "22";
Scaffold214	StringTie	exon	1977614	1977725	.	-	.	gene_id "GBI_17108"; transcript_id "GBI_17108.1"; exon_number "23";
Scaffold214	StringTie	exon	1978163	1978451	.	-	.	gene_id "GBI_17108"; transcript_id "GBI_17108.1"; exon_number "24";
Scaffold214	StringTie	transcript	1915836	1920532	.	-	.	gene_id "GBI_17108"; transcript_id "GBI_17108.2"; gene_name "GBI_17108"; oId "STRG.23586.2"; cmp_ref "GBI_17108-RD"; class_code "n"; tss_id "TSS13827";
Scaffold214	StringTie	exon	1915836	1918679	.	-	.	gene_id "GBI_17108"; transcript_id "GBI_17108.2"; exon_number "1";
Scaffold214	StringTie	exon	1918770	1918939	.	-	.	gene_id "GBI_17108"; transcript_id "GBI_17108.2"; exon_number "2";
Scaffold214	StringTie	exon	1919054	1920532	.	-	.	gene_id "GBI_17108"; transcript_id "GBI_17108.2"; exon_number "3";
Scaffold214	AGAT	transcript	1917292	1979253	.	-	.	gene_id "GBI_17108"; transcript_id "GBI_17108-RA"; Parent "GBI_17108"; gene_name "GBI_17108";
Scaffold214	maker	exon	1917292	1918679	.	-	.	gene_id "GBI_17108"; transcript_id "GBI_17108-RA"; Parent "GBI_17108-RA"; gene_name "GBI_17108";
Scaffold214	maker	exon	1918770	1918939	.	-	.	gene_id "GBI_17108"; transcript_id "GBI_17108-RA"; Parent "GBI_17108-RA"; gene_name "GBI_17108";
Scaffold214	maker	exon	1919054	1919137	.	-	.	gene_id "GBI_17108"; transcript_id "GBI_17108-RA"; Parent "GBI_17108-RA"; gene_name "GBI_17108";
Scaffold214	maker	exon	1919230	1919333	.	-	.	gene_id "GBI_17108"; transcript_id "GBI_17108-RA"; Parent "GBI_17108-RA"; gene_name "GBI_17108";
Scaffold214	maker	exon	1930426	1930500	.	-	.	gene_id "GBI_17108"; transcript_id "GBI_17108-RA"; Parent "GBI_17108-RA"; gene_name "GBI_17108";
Scaffold214	maker	exon	1931300	1931435	.	-	.	gene_id "GBI_17108"; transcript_id "GBI_17108-RA"; Parent "GBI_17108-RA"; gene_name "GBI_17108";
Scaffold214	maker	exon	1936718	1936871	.	-	.	gene_id "GBI_17108"; transcript_id "GBI_17108-RA"; Parent "GBI_17108-RA"; gene_name "GBI_17108";
Scaffold214	maker	exon	1937984	1938161	.	-	.	gene_id "GBI_17108"; transcript_id "GBI_17108-RA"; Parent "GBI_17108-RA"; gene_name "GBI_17108";
Scaffold214	maker	exon	1938421	1938563	.	-	.	gene_id "GBI_17108"; transcript_id "GBI_17108-RA"; Parent "GBI_17108-RA"; gene_name "GBI_17108";
Scaffold214	maker	exon	1939351	1939518	.	-	.	gene_id "GBI_17108"; transcript_id "GBI_17108-RA"; Parent "GBI_17108-RA"; gene_name "GBI_17108";
Scaffold214	maker	exon	1941112	1941307	.	-	.	gene_id "GBI_17108"; transcript_id "GBI_17108-RA"; Parent "GBI_17108-RA"; gene_name "GBI_17108";
Scaffold214	maker	exon	1941398	1941543	.	-	.	gene_id "GBI_17108"; transcript_id "GBI_17108-RA"; Parent "GBI_17108-RA"; gene_name "GBI_17108";
Scaffold214	maker	exon	1941688	1941896	.	-	.	gene_id "GBI_17108"; transcript_id "GBI_17108-RA"; Parent "GBI_17108-RA"; gene_name "GBI_17108";
Scaffold214	maker	exon	1962486	1962659	.	-	.	gene_id "GBI_17108"; transcript_id "GBI_17108-RA"; Parent "GBI_17108-RA"; gene_name "GBI_17108";
Scaffold214	maker	exon	1962804	1963003	.	-	.	gene_id "GBI_17108"; transcript_id "GBI_17108-RA"; Parent "GBI_17108-RA"; gene_name "GBI_17108";
Scaffold214	maker	exon	1963089	1963315	.	-	.	gene_id "GBI_17108"; transcript_id "GBI_17108-RA"; Parent "GBI_17108-RA"; gene_name "GBI_17108";
Scaffold214	maker	exon	1966432	1966626	.	-	.	gene_id "GBI_17108"; transcript_id "GBI_17108-RA"; Parent "GBI_17108-RA"; gene_name "GBI_17108";
Scaffold214	maker	exon	1971051	1971070	.	-	.	gene_id "GBI_17108"; transcript_id "GBI_17108-RA"; Parent "GBI_17108-RA"; gene_name "GBI_17108";
Scaffold214	maker	exon	1975597	1975753	.	-	.	gene_id "GBI_17108"; transcript_id "GBI_17108-RA"; Parent "GBI_17108-RA"; gene_name "GBI_17108";
Scaffold214	maker	exon	1976014	1976111	.	-	.	gene_id "GBI_17108"; transcript_id "GBI_17108-RA"; Parent "GBI_17108-RA"; gene_name "GBI_17108";
Scaffold214	maker	exon	1976641	1976784	.	-	.	gene_id "GBI_17108"; transcript_id "GBI_17108-RA"; Parent "GBI_17108-RA"; gene_name "GBI_17108";
Scaffold214	maker	exon	1977614	1977725	.	-	.	gene_id "GBI_17108"; transcript_id "GBI_17108-RA"; Parent "GBI_17108-RA"; gene_name "GBI_17108";
Scaffold214	maker	exon	1978163	1978710	.	-	.	gene_id "GBI_17108"; transcript_id "GBI_17108-RA"; Parent "GBI_17108-RA"; gene_name "GBI_17108";
Scaffold214	maker	exon	1978801	1979253	.	-	.	gene_id "GBI_17108"; transcript_id "GBI_17108-RA"; Parent "GBI_17108-RA"; gene_name "GBI_17108";
Scaffold214	AGAT	transcript	1917292	1979664	.	-	.	gene_id "GBI_17108"; transcript_id "GBI_17108-RB"; Parent "GBI_17108"; gene_name "GBI_17108";
Scaffold214	maker	exon	1917292	1918679	.	-	.	gene_id "GBI_17108"; transcript_id "GBI_17108-RB"; Parent "GBI_17108-RB"; gene_name "GBI_17108"; previous_transcript_id "GBI_17108-RB";
Scaffold214	maker	exon	1918770	1918939	.	-	.	gene_id "GBI_17108"; transcript_id "GBI_17108-RB"; Parent "GBI_17108-RB"; gene_name "GBI_17108"; previous_transcript_id "GBI_17108-RB";
Scaffold214	maker	exon	1919054	1919137	.	-	.	gene_id "GBI_17108"; transcript_id "GBI_17108-RB"; Parent "GBI_17108-RB"; gene_name "GBI_17108"; previous_transcript_id "GBI_17108-RB";
Scaffold214	maker	exon	1919230	1919333	.	-	.	gene_id "GBI_17108"; transcript_id "GBI_17108-RB"; Parent "GBI_17108-RB"; gene_name "GBI_17108"; previous_transcript_id "GBI_17108-RB";
Scaffold214	maker	exon	1931300	1931420	.	-	.	gene_id "GBI_17108"; transcript_id "GBI_17108-RB"; Parent "GBI_17108-RB"; gene_name "GBI_17108"; previous_transcript_id "GBI_17108-RB";
Scaffold214	maker	exon	1936718	1936871	.	-	.	gene_id "GBI_17108"; transcript_id "GBI_17108-RB"; Parent "GBI_17108-RB"; gene_name "GBI_17108"; previous_transcript_id "GBI_17108-RB";
Scaffold214	maker	exon	1937984	1938161	.	-	.	gene_id "GBI_17108"; transcript_id "GBI_17108-RB"; Parent "GBI_17108-RB"; gene_name "GBI_17108"; previous_transcript_id "GBI_17108-RB";
Scaffold214	maker	exon	1938421	1938563	.	-	.	gene_id "GBI_17108"; transcript_id "GBI_17108-RB"; Parent "GBI_17108-RB"; gene_name "GBI_17108"; previous_transcript_id "GBI_17108-RB";
Scaffold214	maker	exon	1939351	1939518	.	-	.	gene_id "GBI_17108"; transcript_id "GBI_17108-RB"; Parent "GBI_17108-RB"; gene_name "GBI_17108"; previous_transcript_id "GBI_17108-RB";
Scaffold214	maker	exon	1941112	1941307	.	-	.	gene_id "GBI_17108"; transcript_id "GBI_17108-RB"; Parent "GBI_17108-RB"; gene_name "GBI_17108"; previous_transcript_id "GBI_17108-RB";
Scaffold214	maker	exon	1941398	1941543	.	-	.	gene_id "GBI_17108"; transcript_id "GBI_17108-RB"; Parent "GBI_17108-RB"; gene_name "GBI_17108"; previous_transcript_id "GBI_17108-RB";
Scaffold214	maker	exon	1941688	1941839	.	-	.	gene_id "GBI_17108"; transcript_id "GBI_17108-RB"; Parent "GBI_17108-RB"; gene_name "GBI_17108"; previous_transcript_id "GBI_17108-RB";
Scaffold214	maker	exon	1962486	1962659	.	-	.	gene_id "GBI_17108"; transcript_id "GBI_17108-RB"; Parent "GBI_17108-RB"; gene_name "GBI_17108"; previous_transcript_id "GBI_17108-RB";
Scaffold214	maker	exon	1962804	1963003	.	-	.	gene_id "GBI_17108"; transcript_id "GBI_17108-RB"; Parent "GBI_17108-RB"; gene_name "GBI_17108"; previous_transcript_id "GBI_17108-RB";
Scaffold214	maker	exon	1963089	1963315	.	-	.	gene_id "GBI_17108"; transcript_id "GBI_17108-RB"; Parent "GBI_17108-RB"; gene_name "GBI_17108"; previous_transcript_id "GBI_17108-RB";
Scaffold214	maker	exon	1966432	1966626	.	-	.	gene_id "GBI_17108"; transcript_id "GBI_17108-RB"; Parent "GBI_17108-RB"; gene_name "GBI_17108"; previous_transcript_id "GBI_17108-RB";
Scaffold214	maker	exon	1971051	1971070	.	-	.	gene_id "GBI_17108"; transcript_id "GBI_17108-RB"; Parent "GBI_17108-RB"; gene_name "GBI_17108"; previous_transcript_id "GBI_17108-RB";
Scaffold214	maker	exon	1975597	1975753	.	-	.	gene_id "GBI_17108"; transcript_id "GBI_17108-RB"; Parent "GBI_17108-RB"; gene_name "GBI_17108"; previous_transcript_id "GBI_17108-RB";
Scaffold214	maker	exon	1976014	1976111	.	-	.	gene_id "GBI_17108"; transcript_id "GBI_17108-RB"; Parent "GBI_17108-RB"; gene_name "GBI_17108"; previous_transcript_id "GBI_17108-RB";
Scaffold214	maker	exon	1976641	1976784	.	-	.	gene_id "GBI_17108"; transcript_id "GBI_17108-RB"; Parent "GBI_17108-RB"; gene_name "GBI_17108"; previous_transcript_id "GBI_17108-RB";
Scaffold214	maker	exon	1977614	1977725	.	-	.	gene_id "GBI_17108"; transcript_id "GBI_17108-RB"; Parent "GBI_17108-RB"; gene_name "GBI_17108"; previous_transcript_id "GBI_17108-RB";
Scaffold214	maker	exon	1978163	1979341	.	-	.	gene_id "GBI_17108"; transcript_id "GBI_17108-RB"; Parent "GBI_17108-RB"; gene_name "GBI_17108"; previous_transcript_id "GBI_17108-RB";
Scaffold214	maker	exon	1979616	1979664	.	-	.	gene_id "GBI_17108"; transcript_id "GBI_17108-RB"; Parent "GBI_17108-RB"; gene_name "GBI_17108"; previous_transcript_id "GBI_17108-RB";
Scaffold214	AGAT	transcript	1917292	1979664	.	-	.	gene_id "GBI_17108"; transcript_id "GBI_17108-RC"; Parent "GBI_17108"; gene_name "GBI_17108";
Scaffold214	maker	exon	1917292	1918679	.	-	.	gene_id "GBI_17108"; transcript_id "GBI_17108-RC"; Parent "GBI_17108-RC"; gene_name "GBI_17108"; previous_transcript_id "GBI_17108-RC";
Scaffold214	maker	exon	1918770	1918939	.	-	.	gene_id "GBI_17108"; transcript_id "GBI_17108-RC"; Parent "GBI_17108-RC"; gene_name "GBI_17108"; previous_transcript_id "GBI_17108-RC";
Scaffold214	maker	exon	1919054	1919137	.	-	.	gene_id "GBI_17108"; transcript_id "GBI_17108-RC"; Parent "GBI_17108-RC"; gene_name "GBI_17108"; previous_transcript_id "GBI_17108-RC";
Scaffold214	maker	exon	1919230	1919333	.	-	.	gene_id "GBI_17108"; transcript_id "GBI_17108-RC"; Parent "GBI_17108-RC"; gene_name "GBI_17108"; previous_transcript_id "GBI_17108-RC";
Scaffold214	maker	exon	1930426	1930500	.	-	.	gene_id "GBI_17108"; transcript_id "GBI_17108-RC"; Parent "GBI_17108-RC"; gene_name "GBI_17108"; previous_transcript_id "GBI_17108-RC";
Scaffold214	maker	exon	1931300	1931435	.	-	.	gene_id "GBI_17108"; transcript_id "GBI_17108-RC"; Parent "GBI_17108-RC"; gene_name "GBI_17108"; previous_transcript_id "GBI_17108-RC";
Scaffold214	maker	exon	1936718	1936871	.	-	.	gene_id "GBI_17108"; transcript_id "GBI_17108-RC"; Parent "GBI_17108-RC"; gene_name "GBI_17108"; previous_transcript_id "GBI_17108-RC";
Scaffold214	maker	exon	1937984	1938161	.	-	.	gene_id "GBI_17108"; transcript_id "GBI_17108-RC"; Parent "GBI_17108-RC"; gene_name "GBI_17108"; previous_transcript_id "GBI_17108-RC";
Scaffold214	maker	exon	1938421	1938563	.	-	.	gene_id "GBI_17108"; transcript_id "GBI_17108-RC"; Parent "GBI_17108-RC"; gene_name "GBI_17108"; previous_transcript_id "GBI_17108-RC";
Scaffold214	maker	exon	1939351	1939518	.	-	.	gene_id "GBI_17108"; transcript_id "GBI_17108-RC"; Parent "GBI_17108-RC"; gene_name "GBI_17108"; previous_transcript_id "GBI_17108-RC";
Scaffold214	maker	exon	1941112	1941307	.	-	.	gene_id "GBI_17108"; transcript_id "GBI_17108-RC"; Parent "GBI_17108-RC"; gene_name "GBI_17108"; previous_transcript_id "GBI_17108-RC";
Scaffold214	maker	exon	1941398	1941543	.	-	.	gene_id "GBI_17108"; transcript_id "GBI_17108-RC"; Parent "GBI_17108-RC"; gene_name "GBI_17108"; previous_transcript_id "GBI_17108-RC";
Scaffold214	maker	exon	1941688	1941839	.	-	.	gene_id "GBI_17108"; transcript_id "GBI_17108-RC"; Parent "GBI_17108-RC"; gene_name "GBI_17108"; previous_transcript_id "GBI_17108-RC";
Scaffold214	maker	exon	1962486	1962659	.	-	.	gene_id "GBI_17108"; transcript_id "GBI_17108-RC"; Parent "GBI_17108-RC"; gene_name "GBI_17108"; previous_transcript_id "GBI_17108-RC";
Scaffold214	maker	exon	1962804	1963003	.	-	.	gene_id "GBI_17108"; transcript_id "GBI_17108-RC"; Parent "GBI_17108-RC"; gene_name "GBI_17108"; previous_transcript_id "GBI_17108-RC";
Scaffold214	maker	exon	1963089	1963315	.	-	.	gene_id "GBI_17108"; transcript_id "GBI_17108-RC"; Parent "GBI_17108-RC"; gene_name "GBI_17108"; previous_transcript_id "GBI_17108-RC";
Scaffold214	maker	exon	1966432	1966626	.	-	.	gene_id "GBI_17108"; transcript_id "GBI_17108-RC"; Parent "GBI_17108-RC"; gene_name "GBI_17108"; previous_transcript_id "GBI_17108-RC";
Scaffold214	maker	exon	1971051	1971070	.	-	.	gene_id "GBI_17108"; transcript_id "GBI_17108-RC"; Parent "GBI_17108-RC"; gene_name "GBI_17108"; previous_transcript_id "GBI_17108-RC";
Scaffold214	maker	exon	1975597	1975753	.	-	.	gene_id "GBI_17108"; transcript_id "GBI_17108-RC"; Parent "GBI_17108-RC"; gene_name "GBI_17108"; previous_transcript_id "GBI_17108-RC";
Scaffold214	maker	exon	1976014	1976111	.	-	.	gene_id "GBI_17108"; transcript_id "GBI_17108-RC"; Parent "GBI_17108-RC"; gene_name "GBI_17108"; previous_transcript_id "GBI_17108-RC";
Scaffold214	maker	exon	1976641	1976784	.	-	.	gene_id "GBI_17108"; transcript_id "GBI_17108-RC"; Parent "GBI_17108-RC"; gene_name "GBI_17108"; previous_transcript_id "GBI_17108-RC";
Scaffold214	maker	exon	1977614	1977725	.	-	.	gene_id "GBI_17108"; transcript_id "GBI_17108-RC"; Parent "GBI_17108-RC"; gene_name "GBI_17108"; previous_transcript_id "GBI_17108-RC";
Scaffold214	maker	exon	1978163	1979341	.	-	.	gene_id "GBI_17108"; transcript_id "GBI_17108-RC"; Parent "GBI_17108-RC"; gene_name "GBI_17108"; previous_transcript_id "GBI_17108-RC";
Scaffold214	maker	exon	1979616	1979664	.	-	.	gene_id "GBI_17108"; transcript_id "GBI_17108-RC"; Parent "GBI_17108-RC"; gene_name "GBI_17108"; previous_transcript_id "GBI_17108-RC";
Scaffold214	AGAT	transcript	1917292	1979664	.	-	.	gene_id "GBI_17108"; transcript_id "GBI_17108-RD"; Parent "GBI_17108"; gene_name "GBI_17108";
Scaffold214	maker	exon	1917292	1918679	.	-	.	gene_id "GBI_17108"; transcript_id "GBI_17108-RD"; Parent "GBI_17108-RD"; gene_name "GBI_17108"; previous_transcript_id "GBI_17108-RD";
Scaffold214	maker	exon	1918770	1918939	.	-	.	gene_id "GBI_17108"; transcript_id "GBI_17108-RD"; Parent "GBI_17108-RD"; gene_name "GBI_17108"; previous_transcript_id "GBI_17108-RD";
Scaffold214	maker	exon	1919054	1919137	.	-	.	gene_id "GBI_17108"; transcript_id "GBI_17108-RD"; Parent "GBI_17108-RD"; gene_name "GBI_17108"; previous_transcript_id "GBI_17108-RD";
Scaffold214	maker	exon	1919230	1919333	.	-	.	gene_id "GBI_17108"; transcript_id "GBI_17108-RD"; Parent "GBI_17108-RD"; gene_name "GBI_17108"; previous_transcript_id "GBI_17108-RD";
Scaffold214	maker	exon	1931300	1931435	.	-	.	gene_id "GBI_17108"; transcript_id "GBI_17108-RD"; Parent "GBI_17108-RD"; gene_name "GBI_17108"; previous_transcript_id "GBI_17108-RD";
Scaffold214	maker	exon	1936718	1936871	.	-	.	gene_id "GBI_17108"; transcript_id "GBI_17108-RD"; Parent "GBI_17108-RD"; gene_name "GBI_17108"; previous_transcript_id "GBI_17108-RD";
Scaffold214	maker	exon	1937984	1938161	.	-	.	gene_id "GBI_17108"; transcript_id "GBI_17108-RD"; Parent "GBI_17108-RD"; gene_name "GBI_17108"; previous_transcript_id "GBI_17108-RD";
Scaffold214	maker	exon	1938421	1938563	.	-	.	gene_id "GBI_17108"; transcript_id "GBI_17108-RD"; Parent "GBI_17108-RD"; gene_name "GBI_17108"; previous_transcript_id "GBI_17108-RD";
Scaffold214	maker	exon	1939351	1939518	.	-	.	gene_id "GBI_17108"; transcript_id "GBI_17108-RD"; Parent "GBI_17108-RD"; gene_name "GBI_17108"; previous_transcript_id "GBI_17108-RD";
Scaffold214	maker	exon	1941112	1941307	.	-	.	gene_id "GBI_17108"; transcript_id "GBI_17108-RD"; Parent "GBI_17108-RD"; gene_name "GBI_17108"; previous_transcript_id "GBI_17108-RD";
Scaffold214	maker	exon	1941398	1941543	.	-	.	gene_id "GBI_17108"; transcript_id "GBI_17108-RD"; Parent "GBI_17108-RD"; gene_name "GBI_17108"; previous_transcript_id "GBI_17108-RD";
Scaffold214	maker	exon	1941688	1941896	.	-	.	gene_id "GBI_17108"; transcript_id "GBI_17108-RD"; Parent "GBI_17108-RD"; gene_name "GBI_17108"; previous_transcript_id "GBI_17108-RD";
Scaffold214	maker	exon	1962486	1962659	.	-	.	gene_id "GBI_17108"; transcript_id "GBI_17108-RD"; Parent "GBI_17108-RD"; gene_name "GBI_17108"; previous_transcript_id "GBI_17108-RD";
Scaffold214	maker	exon	1962804	1963003	.	-	.	gene_id "GBI_17108"; transcript_id "GBI_17108-RD"; Parent "GBI_17108-RD"; gene_name "GBI_17108"; previous_transcript_id "GBI_17108-RD";
Scaffold214	maker	exon	1963089	1963315	.	-	.	gene_id "GBI_17108"; transcript_id "GBI_17108-RD"; Parent "GBI_17108-RD"; gene_name "GBI_17108"; previous_transcript_id "GBI_17108-RD";
Scaffold214	maker	exon	1966432	1966626	.	-	.	gene_id "GBI_17108"; transcript_id "GBI_17108-RD"; Parent "GBI_17108-RD"; gene_name "GBI_17108"; previous_transcript_id "GBI_17108-RD";
Scaffold214	maker	exon	1971051	1971070	.	-	.	gene_id "GBI_17108"; transcript_id "GBI_17108-RD"; Parent "GBI_17108-RD"; gene_name "GBI_17108"; previous_transcript_id "GBI_17108-RD";
Scaffold214	maker	exon	1975597	1975753	.	-	.	gene_id "GBI_17108"; transcript_id "GBI_17108-RD"; Parent "GBI_17108-RD"; gene_name "GBI_17108"; previous_transcript_id "GBI_17108-RD";
Scaffold214	maker	exon	1976014	1976111	.	-	.	gene_id "GBI_17108"; transcript_id "GBI_17108-RD"; Parent "GBI_17108-RD"; gene_name "GBI_17108"; previous_transcript_id "GBI_17108-RD";
Scaffold214	maker	exon	1976641	1976784	.	-	.	gene_id "GBI_17108"; transcript_id "GBI_17108-RD"; Parent "GBI_17108-RD"; gene_name "GBI_17108"; previous_transcript_id "GBI_17108-RD";
Scaffold214	maker	exon	1977614	1977725	.	-	.	gene_id "GBI_17108"; transcript_id "GBI_17108-RD"; Parent "GBI_17108-RD"; gene_name "GBI_17108"; previous_transcript_id "GBI_17108-RD";
Scaffold214	maker	exon	1978163	1979341	.	-	.	gene_id "GBI_17108"; transcript_id "GBI_17108-RD"; Parent "GBI_17108-RD"; gene_name "GBI_17108"; previous_transcript_id "GBI_17108-RD";
Scaffold214	maker	exon	1979616	1979664	.	-	.	gene_id "GBI_17108"; transcript_id "GBI_17108-RD"; Parent "GBI_17108-RD"; gene_name "GBI_17108"; previous_transcript_id "GBI_17108-RD";
Scaffold214	AGAT	transcript	1917292	1979664	.	-	.	gene_id "GBI_17108"; transcript_id "GBI_17108-RE"; Parent "GBI_17108"; gene_name "GBI_17108";
Scaffold214	maker	exon	1917292	1918679	.	-	.	gene_id "GBI_17108"; transcript_id "GBI_17108-RE"; Parent "GBI_17108-RE"; gene_name "GBI_17108"; previous_transcript_id "GBI_17108-RE";
Scaffold214	maker	exon	1918770	1918939	.	-	.	gene_id "GBI_17108"; transcript_id "GBI_17108-RE"; Parent "GBI_17108-RE"; gene_name "GBI_17108"; previous_transcript_id "GBI_17108-RE";
Scaffold214	maker	exon	1919054	1919137	.	-	.	gene_id "GBI_17108"; transcript_id "GBI_17108-RE"; Parent "GBI_17108-RE"; gene_name "GBI_17108"; previous_transcript_id "GBI_17108-RE";
Scaffold214	maker	exon	1919230	1919333	.	-	.	gene_id "GBI_17108"; transcript_id "GBI_17108-RE"; Parent "GBI_17108-RE"; gene_name "GBI_17108"; previous_transcript_id "GBI_17108-RE";
Scaffold214	maker	exon	1930426	1930500	.	-	.	gene_id "GBI_17108"; transcript_id "GBI_17108-RE"; Parent "GBI_17108-RE"; gene_name "GBI_17108"; previous_transcript_id "GBI_17108-RE";
Scaffold214	maker	exon	1931300	1931435	.	-	.	gene_id "GBI_17108"; transcript_id "GBI_17108-RE"; Parent "GBI_17108-RE"; gene_name "GBI_17108"; previous_transcript_id "GBI_17108-RE";
Scaffold214	maker	exon	1936718	1936871	.	-	.	gene_id "GBI_17108"; transcript_id "GBI_17108-RE"; Parent "GBI_17108-RE"; gene_name "GBI_17108"; previous_transcript_id "GBI_17108-RE";
Scaffold214	maker	exon	1937984	1938161	.	-	.	gene_id "GBI_17108"; transcript_id "GBI_17108-RE"; Parent "GBI_17108-RE"; gene_name "GBI_17108"; previous_transcript_id "GBI_17108-RE";
Scaffold214	maker	exon	1938421	1938563	.	-	.	gene_id "GBI_17108"; transcript_id "GBI_17108-RE"; Parent "GBI_17108-RE"; gene_name "GBI_17108"; previous_transcript_id "GBI_17108-RE";
Scaffold214	maker	exon	1939351	1939518	.	-	.	gene_id "GBI_17108"; transcript_id "GBI_17108-RE"; Parent "GBI_17108-RE"; gene_name "GBI_17108"; previous_transcript_id "GBI_17108-RE";
Scaffold214	maker	exon	1941112	1941307	.	-	.	gene_id "GBI_17108"; transcript_id "GBI_17108-RE"; Parent "GBI_17108-RE"; gene_name "GBI_17108"; previous_transcript_id "GBI_17108-RE";
Scaffold214	maker	exon	1941398	1941543	.	-	.	gene_id "GBI_17108"; transcript_id "GBI_17108-RE"; Parent "GBI_17108-RE"; gene_name "GBI_17108"; previous_transcript_id "GBI_17108-RE";
Scaffold214	maker	exon	1941688	1941896	.	-	.	gene_id "GBI_17108"; transcript_id "GBI_17108-RE"; Parent "GBI_17108-RE"; gene_name "GBI_17108"; previous_transcript_id "GBI_17108-RE";
Scaffold214	maker	exon	1962486	1962659	.	-	.	gene_id "GBI_17108"; transcript_id "GBI_17108-RE"; Parent "GBI_17108-RE"; gene_name "GBI_17108"; previous_transcript_id "GBI_17108-RE";
Scaffold214	maker	exon	1962804	1963003	.	-	.	gene_id "GBI_17108"; transcript_id "GBI_17108-RE"; Parent "GBI_17108-RE"; gene_name "GBI_17108"; previous_transcript_id "GBI_17108-RE";
Scaffold214	maker	exon	1963089	1963315	.	-	.	gene_id "GBI_17108"; transcript_id "GBI_17108-RE"; Parent "GBI_17108-RE"; gene_name "GBI_17108"; previous_transcript_id "GBI_17108-RE";
Scaffold214	maker	exon	1966432	1966626	.	-	.	gene_id "GBI_17108"; transcript_id "GBI_17108-RE"; Parent "GBI_17108-RE"; gene_name "GBI_17108"; previous_transcript_id "GBI_17108-RE";
Scaffold214	maker	exon	1971051	1971070	.	-	.	gene_id "GBI_17108"; transcript_id "GBI_17108-RE"; Parent "GBI_17108-RE"; gene_name "GBI_17108"; previous_transcript_id "GBI_17108-RE";
Scaffold214	maker	exon	1975597	1975753	.	-	.	gene_id "GBI_17108"; transcript_id "GBI_17108-RE"; Parent "GBI_17108-RE"; gene_name "GBI_17108"; previous_transcript_id "GBI_17108-RE";
Scaffold214	maker	exon	1976014	1976111	.	-	.	gene_id "GBI_17108"; transcript_id "GBI_17108-RE"; Parent "GBI_17108-RE"; gene_name "GBI_17108"; previous_transcript_id "GBI_17108-RE";
Scaffold214	maker	exon	1976641	1976784	.	-	.	gene_id "GBI_17108"; transcript_id "GBI_17108-RE"; Parent "GBI_17108-RE"; gene_name "GBI_17108"; previous_transcript_id "GBI_17108-RE";
Scaffold214	maker	exon	1977614	1977725	.	-	.	gene_id "GBI_17108"; transcript_id "GBI_17108-RE"; Parent "GBI_17108-RE"; gene_name "GBI_17108"; previous_transcript_id "GBI_17108-RE";
Scaffold214	maker	exon	1978163	1979341	.	-	.	gene_id "GBI_17108"; transcript_id "GBI_17108-RE"; Parent "GBI_17108-RE"; gene_name "GBI_17108"; previous_transcript_id "GBI_17108-RE";
Scaffold214	maker	exon	1979616	1979664	.	-	.	gene_id "GBI_17108"; transcript_id "GBI_17108-RE"; Parent "GBI_17108-RE"; gene_name "GBI_17108"; previous_transcript_id "GBI_17108-RE";
Scaffold214	StringTie	transcript	1926908	1978451	.	-	.	gene_id "GBI_17108"; transcript_id "GBI_17108.8"; gene_name "GBI_17108"; oId "STRG.23586.4"; cmp_ref "GBI_17108-RC"; class_code "n"; tss_id "TSS13826";
Scaffold214	StringTie	exon	1926908	1931435	.	-	.	gene_id "GBI_17108"; transcript_id "GBI_17108.8"; exon_number "1";
Scaffold214	StringTie	exon	1936718	1936871	.	-	.	gene_id "GBI_17108"; transcript_id "GBI_17108.8"; exon_number "2";
Scaffold214	StringTie	exon	1937984	1938161	.	-	.	gene_id "GBI_17108"; transcript_id "GBI_17108.8"; exon_number "3";
Scaffold214	StringTie	exon	1938421	1938563	.	-	.	gene_id "GBI_17108"; transcript_id "GBI_17108.8"; exon_number "4";
Scaffold214	StringTie	exon	1939351	1939518	.	-	.	gene_id "GBI_17108"; transcript_id "GBI_17108.8"; exon_number "5";
Scaffold214	StringTie	exon	1941112	1941307	.	-	.	gene_id "GBI_17108"; transcript_id "GBI_17108.8"; exon_number "6";
Scaffold214	StringTie	exon	1941398	1941543	.	-	.	gene_id "GBI_17108"; transcript_id "GBI_17108.8"; exon_number "7";
Scaffold214	StringTie	exon	1941688	1941839	.	-	.	gene_id "GBI_17108"; transcript_id "GBI_17108.8"; exon_number "8";
Scaffold214	StringTie	exon	1962315	1962381	.	-	.	gene_id "GBI_17108"; transcript_id "GBI_17108.8"; exon_number "9";
Scaffold214	StringTie	exon	1962460	1962659	.	-	.	gene_id "GBI_17108"; transcript_id "GBI_17108.8"; exon_number "10";
Scaffold214	StringTie	exon	1962804	1963003	.	-	.	gene_id "GBI_17108"; transcript_id "GBI_17108.8"; exon_number "11";
Scaffold214	StringTie	exon	1963089	1963315	.	-	.	gene_id "GBI_17108"; transcript_id "GBI_17108.8"; exon_number "12";
Scaffold214	StringTie	exon	1966432	1966626	.	-	.	gene_id "GBI_17108"; transcript_id "GBI_17108.8"; exon_number "13";
Scaffold214	StringTie	exon	1971000	1971070	.	-	.	gene_id "GBI_17108"; transcript_id "GBI_17108.8"; exon_number "14";
Scaffold214	StringTie	exon	1975597	1975753	.	-	.	gene_id "GBI_17108"; transcript_id "GBI_17108.8"; exon_number "15";
Scaffold214	StringTie	exon	1976014	1976111	.	-	.	gene_id "GBI_17108"; transcript_id "GBI_17108.8"; exon_number "16";
Scaffold214	StringTie	exon	1976641	1976784	.	-	.	gene_id "GBI_17108"; transcript_id "GBI_17108.8"; exon_number "17";
Scaffold214	StringTie	exon	1977614	1977725	.	-	.	gene_id "GBI_17108"; transcript_id "GBI_17108.8"; exon_number "18";
Scaffold214	StringTie	exon	1978163	1978451	.	-	.	gene_id "GBI_17108"; transcript_id "GBI_17108.8"; exon_number "19";
Scaffold214	StringTie	transcript	1926908	1969914	.	-	.	gene_id "GBI_17108"; transcript_id "GBI_17108.9"; gene_name "GBI_17108"; oId "STRG.23586.3"; cmp_ref "GBI_17108-RB"; class_code "j"; tss_id "TSS13828";
Scaffold214	StringTie	exon	1926908	1931420	.	-	.	gene_id "GBI_17108"; transcript_id "GBI_17108.9"; exon_number "1";
Scaffold214	StringTie	exon	1936718	1936886	.	-	.	gene_id "GBI_17108"; transcript_id "GBI_17108.9"; exon_number "2";
Scaffold214	StringTie	exon	1937984	1938161	.	-	.	gene_id "GBI_17108"; transcript_id "GBI_17108.9"; exon_number "3";
Scaffold214	StringTie	exon	1938421	1938563	.	-	.	gene_id "GBI_17108"; transcript_id "GBI_17108.9"; exon_number "4";
Scaffold214	StringTie	exon	1939351	1939518	.	-	.	gene_id "GBI_17108"; transcript_id "GBI_17108.9"; exon_number "5";
Scaffold214	StringTie	exon	1941112	1941307	.	-	.	gene_id "GBI_17108"; transcript_id "GBI_17108.9"; exon_number "6";
Scaffold214	StringTie	exon	1941398	1941543	.	-	.	gene_id "GBI_17108"; transcript_id "GBI_17108.9"; exon_number "7";
Scaffold214	StringTie	exon	1941688	1941839	.	-	.	gene_id "GBI_17108"; transcript_id "GBI_17108.9"; exon_number "8";
Scaffold214	StringTie	exon	1962315	1962381	.	-	.	gene_id "GBI_17108"; transcript_id "GBI_17108.9"; exon_number "9";
Scaffold214	StringTie	exon	1962460	1962659	.	-	.	gene_id "GBI_17108"; transcript_id "GBI_17108.9"; exon_number "10";
Scaffold214	StringTie	exon	1962804	1963003	.	-	.	gene_id "GBI_17108"; transcript_id "GBI_17108.9"; exon_number "11";
Scaffold214	StringTie	exon	1963089	1963315	.	-	.	gene_id "GBI_17108"; transcript_id "GBI_17108.9"; exon_number "12";
Scaffold214	StringTie	exon	1966432	1969914	.	-	.	gene_id "GBI_17108"; transcript_id "GBI_17108.9"; exon_number "13";
Scaffold214	StringTie	transcript	1973934	1978451	.	-	.	gene_id "GBI_17108"; transcript_id "GBI_17108.10"; gene_name "GBI_17108"; oId "STRG.23586.5"; cmp_ref "GBI_17108-RD"; class_code "j"; tss_id "TSS13826";
Scaffold214	StringTie	exon	1973934	1973992	.	-	.	gene_id "GBI_17108"; transcript_id "GBI_17108.10"; exon_number "1";
Scaffold214	StringTie	exon	1975597	1975753	.	-	.	gene_id "GBI_17108"; transcript_id "GBI_17108.10"; exon_number "2";
Scaffold214	StringTie	exon	1976014	1976111	.	-	.	gene_id "GBI_17108"; transcript_id "GBI_17108.10"; exon_number "3";
Scaffold214	StringTie	exon	1976641	1976784	.	-	.	gene_id "GBI_17108"; transcript_id "GBI_17108.10"; exon_number "4";
Scaffold214	StringTie	exon	1977614	1977725	.	-	.	gene_id "GBI_17108"; transcript_id "GBI_17108.10"; exon_number "5";
Scaffold214	StringTie	exon	1978163	1978451	.	-	.	gene_id "GBI_17108"; transcript_id "GBI_17108.10"; exon_number "6";
Scaffold214	maker	CDS	1918473	1918679	.	-	0	gene_id "GBI_17108"; transcript_id "GBI_17108-RA"; Parent "GBI_17108-RA"; gene_name "GBI_17108";
Scaffold214	maker	CDS	1918770	1918939	.	-	2	gene_id "GBI_17108"; transcript_id "GBI_17108-RA"; Parent "GBI_17108-RA"; gene_name "GBI_17108";
Scaffold214	maker	CDS	1919054	1919137	.	-	2	gene_id "GBI_17108"; transcript_id "GBI_17108-RA"; Parent "GBI_17108-RA"; gene_name "GBI_17108";
Scaffold214	maker	CDS	1919230	1919333	.	-	1	gene_id "GBI_17108"; transcript_id "GBI_17108-RA"; Parent "GBI_17108-RA"; gene_name "GBI_17108";
Scaffold214	maker	CDS	1930426	1930500	.	-	1	gene_id "GBI_17108"; transcript_id "GBI_17108-RA"; Parent "GBI_17108-RA"; gene_name "GBI_17108";
Scaffold214	maker	CDS	1931300	1931435	.	-	2	gene_id "GBI_17108"; transcript_id "GBI_17108-RA"; Parent "GBI_17108-RA"; gene_name "GBI_17108";
Scaffold214	maker	CDS	1936718	1936871	.	-	0	gene_id "GBI_17108"; transcript_id "GBI_17108-RA"; Parent "GBI_17108-RA"; gene_name "GBI_17108";
Scaffold214	maker	CDS	1937984	1938161	.	-	1	gene_id "GBI_17108"; transcript_id "GBI_17108-RA"; Parent "GBI_17108-RA"; gene_name "GBI_17108";
Scaffold214	maker	CDS	1938421	1938563	.	-	0	gene_id "GBI_17108"; transcript_id "GBI_17108-RA"; Parent "GBI_17108-RA"; gene_name "GBI_17108";
Scaffold214	maker	CDS	1939351	1939518	.	-	0	gene_id "GBI_17108"; transcript_id "GBI_17108-RA"; Parent "GBI_17108-RA"; gene_name "GBI_17108";
Scaffold214	maker	CDS	1941112	1941307	.	-	1	gene_id "GBI_17108"; transcript_id "GBI_17108-RA"; Parent "GBI_17108-RA"; gene_name "GBI_17108";
Scaffold214	maker	CDS	1941398	1941543	.	-	0	gene_id "GBI_17108"; transcript_id "GBI_17108-RA"; Parent "GBI_17108-RA"; gene_name "GBI_17108";
Scaffold214	maker	CDS	1941688	1941896	.	-	2	gene_id "GBI_17108"; transcript_id "GBI_17108-RA"; Parent "GBI_17108-RA"; gene_name "GBI_17108";
Scaffold214	maker	CDS	1962486	1962659	.	-	2	gene_id "GBI_17108"; transcript_id "GBI_17108-RA"; Parent "GBI_17108-RA"; gene_name "GBI_17108";
Scaffold214	maker	CDS	1962804	1963003	.	-	1	gene_id "GBI_17108"; transcript_id "GBI_17108-RA"; Parent "GBI_17108-RA"; gene_name "GBI_17108";
Scaffold214	maker	CDS	1963089	1963315	.	-	0	gene_id "GBI_17108"; transcript_id "GBI_17108-RA"; Parent "GBI_17108-RA"; gene_name "GBI_17108";
Scaffold214	maker	CDS	1966432	1966626	.	-	0	gene_id "GBI_17108"; transcript_id "GBI_17108-RA"; Parent "GBI_17108-RA"; gene_name "GBI_17108";
Scaffold214	maker	CDS	1971051	1971070	.	-	2	gene_id "GBI_17108"; transcript_id "GBI_17108-RA"; Parent "GBI_17108-RA"; gene_name "GBI_17108";
Scaffold214	maker	CDS	1975597	1975753	.	-	0	gene_id "GBI_17108"; transcript_id "GBI_17108-RA"; Parent "GBI_17108-RA"; gene_name "GBI_17108";
Scaffold214	maker	CDS	1976014	1976111	.	-	2	gene_id "GBI_17108"; transcript_id "GBI_17108-RA"; Parent "GBI_17108-RA"; gene_name "GBI_17108";
Scaffold214	maker	CDS	1976641	1976784	.	-	2	gene_id "GBI_17108"; transcript_id "GBI_17108-RA"; Parent "GBI_17108-RA"; gene_name "GBI_17108";
Scaffold214	maker	CDS	1977614	1977725	.	-	0	gene_id "GBI_17108"; transcript_id "GBI_17108-RA"; Parent "GBI_17108-RA"; gene_name "GBI_17108";
Scaffold214	maker	CDS	1978163	1978678	.	-	0	gene_id "GBI_17108"; transcript_id "GBI_17108-RA"; Parent "GBI_17108-RA"; gene_name "GBI_17108";
Scaffold214	AGAT	five_prime_UTR	1978679	1978710	.	-	.	gene_id "GBI_17108"; transcript_id "GBI_17108-RA"; Parent "GBI_17108-RA"; gene_name "GBI_17108";
Scaffold214	AGAT	five_prime_UTR	1978801	1979253	.	-	.	gene_id "GBI_17108"; transcript_id "GBI_17108-RA"; Parent "GBI_17108-RA"; gene_name "GBI_17108";
Scaffold214	AGAT	three_prime_UTR	1917292	1918472	.	-	.	gene_id "GBI_17108"; transcript_id "GBI_17108-RA"; Parent "GBI_17108-RA"; gene_name "GBI_17108";
Scaffold214	maker	CDS	1918473	1918679	.	-	0	gene_id "GBI_17108"; transcript_id "GBI_17108-RB"; Parent "GBI_17108-RB"; gene_name "GBI_17108"; previous_transcript_id "GBI_17108-RB";
Scaffold214	maker	CDS	1918770	1918939	.	-	2	gene_id "GBI_17108"; transcript_id "GBI_17108-RB"; Parent "GBI_17108-RB"; gene_name "GBI_17108"; previous_transcript_id "GBI_17108-RB";
Scaffold214	maker	CDS	1919054	1919137	.	-	2	gene_id "GBI_17108"; transcript_id "GBI_17108-RB"; Parent "GBI_17108-RB"; gene_name "GBI_17108"; previous_transcript_id "GBI_17108-RB";
Scaffold214	maker	CDS	1919230	1919333	.	-	1	gene_id "GBI_17108"; transcript_id "GBI_17108-RB"; Parent "GBI_17108-RB"; gene_name "GBI_17108"; previous_transcript_id "GBI_17108-RB";
Scaffold214	maker	CDS	1931300	1931420	.	-	2	gene_id "GBI_17108"; transcript_id "GBI_17108-RB"; Parent "GBI_17108-RB"; gene_name "GBI_17108"; previous_transcript_id "GBI_17108-RB";
Scaffold214	maker	CDS	1936718	1936871	.	-	0	gene_id "GBI_17108"; transcript_id "GBI_17108-RB"; Parent "GBI_17108-RB"; gene_name "GBI_17108"; previous_transcript_id "GBI_17108-RB";
Scaffold214	maker	CDS	1937984	1938161	.	-	1	gene_id "GBI_17108"; transcript_id "GBI_17108-RB"; Parent "GBI_17108-RB"; gene_name "GBI_17108"; previous_transcript_id "GBI_17108-RB";
Scaffold214	maker	CDS	1938421	1938563	.	-	0	gene_id "GBI_17108"; transcript_id "GBI_17108-RB"; Parent "GBI_17108-RB"; gene_name "GBI_17108"; previous_transcript_id "GBI_17108-RB";
Scaffold214	maker	CDS	1939351	1939518	.	-	0	gene_id "GBI_17108"; transcript_id "GBI_17108-RB"; Parent "GBI_17108-RB"; gene_name "GBI_17108"; previous_transcript_id "GBI_17108-RB";
Scaffold214	maker	CDS	1941112	1941307	.	-	1	gene_id "GBI_17108"; transcript_id "GBI_17108-RB"; Parent "GBI_17108-RB"; gene_name "GBI_17108"; previous_transcript_id "GBI_17108-RB";
Scaffold214	maker	CDS	1941398	1941543	.	-	0	gene_id "GBI_17108"; transcript_id "GBI_17108-RB"; Parent "GBI_17108-RB"; gene_name "GBI_17108"; previous_transcript_id "GBI_17108-RB";
Scaffold214	maker	CDS	1941688	1941839	.	-	2	gene_id "GBI_17108"; transcript_id "GBI_17108-RB"; Parent "GBI_17108-RB"; gene_name "GBI_17108"; previous_transcript_id "GBI_17108-RB";
Scaffold214	maker	CDS	1962486	1962659	.	-	2	gene_id "GBI_17108"; transcript_id "GBI_17108-RB"; Parent "GBI_17108-RB"; gene_name "GBI_17108"; previous_transcript_id "GBI_17108-RB";
Scaffold214	maker	CDS	1962804	1963003	.	-	1	gene_id "GBI_17108"; transcript_id "GBI_17108-RB"; Parent "GBI_17108-RB"; gene_name "GBI_17108"; previous_transcript_id "GBI_17108-RB";
Scaffold214	maker	CDS	1963089	1963315	.	-	0	gene_id "GBI_17108"; transcript_id "GBI_17108-RB"; Parent "GBI_17108-RB"; gene_name "GBI_17108"; previous_transcript_id "GBI_17108-RB";
Scaffold214	maker	CDS	1966432	1966626	.	-	0	gene_id "GBI_17108"; transcript_id "GBI_17108-RB"; Parent "GBI_17108-RB"; gene_name "GBI_17108"; previous_transcript_id "GBI_17108-RB";
Scaffold214	maker	CDS	1971051	1971070	.	-	2	gene_id "GBI_17108"; transcript_id "GBI_17108-RB"; Parent "GBI_17108-RB"; gene_name "GBI_17108"; previous_transcript_id "GBI_17108-RB";
Scaffold214	maker	CDS	1975597	1975753	.	-	0	gene_id "GBI_17108"; transcript_id "GBI_17108-RB"; Parent "GBI_17108-RB"; gene_name "GBI_17108"; previous_transcript_id "GBI_17108-RB";
Scaffold214	maker	CDS	1976014	1976111	.	-	2	gene_id "GBI_17108"; transcript_id "GBI_17108-RB"; Parent "GBI_17108-RB"; gene_name "GBI_17108"; previous_transcript_id "GBI_17108-RB";
Scaffold214	maker	CDS	1976641	1976784	.	-	2	gene_id "GBI_17108"; transcript_id "GBI_17108-RB"; Parent "GBI_17108-RB"; gene_name "GBI_17108"; previous_transcript_id "GBI_17108-RB";
Scaffold214	maker	CDS	1977614	1977725	.	-	0	gene_id "GBI_17108"; transcript_id "GBI_17108-RB"; Parent "GBI_17108-RB"; gene_name "GBI_17108"; previous_transcript_id "GBI_17108-RB";
Scaffold214	maker	CDS	1978163	1978726	.	-	0	gene_id "GBI_17108"; transcript_id "GBI_17108-RB"; Parent "GBI_17108-RB"; gene_name "GBI_17108"; previous_transcript_id "GBI_17108-RB";
Scaffold214	AGAT	five_prime_UTR	1978727	1979341	.	-	.	gene_id "GBI_17108"; transcript_id "GBI_17108-RB"; Parent "GBI_17108-RB"; gene_name "GBI_17108"; previous_transcript_id "GBI_17108-RB";
Scaffold214	AGAT	five_prime_UTR	1979616	1979664	.	-	.	gene_id "GBI_17108"; transcript_id "GBI_17108-RB"; Parent "GBI_17108-RB"; gene_name "GBI_17108"; previous_transcript_id "GBI_17108-RB";
Scaffold214	AGAT	three_prime_UTR	1917292	1918472	.	-	.	gene_id "GBI_17108"; transcript_id "GBI_17108-RB"; Parent "GBI_17108-RB"; gene_name "GBI_17108"; previous_transcript_id "GBI_17108-RB";
Scaffold214	maker	CDS	1918473	1918679	.	-	0	gene_id "GBI_17108"; transcript_id "GBI_17108-RC"; Parent "GBI_17108-RC"; gene_name "GBI_17108"; previous_transcript_id "GBI_17108-RC";
Scaffold214	maker	CDS	1918770	1918939	.	-	2	gene_id "GBI_17108"; transcript_id "GBI_17108-RC"; Parent "GBI_17108-RC"; gene_name "GBI_17108"; previous_transcript_id "GBI_17108-RC";
Scaffold214	maker	CDS	1919054	1919137	.	-	2	gene_id "GBI_17108"; transcript_id "GBI_17108-RC"; Parent "GBI_17108-RC"; gene_name "GBI_17108"; previous_transcript_id "GBI_17108-RC";
Scaffold214	maker	CDS	1919230	1919333	.	-	1	gene_id "GBI_17108"; transcript_id "GBI_17108-RC"; Parent "GBI_17108-RC"; gene_name "GBI_17108"; previous_transcript_id "GBI_17108-RC";
Scaffold214	maker	CDS	1930426	1930500	.	-	1	gene_id "GBI_17108"; transcript_id "GBI_17108-RC"; Parent "GBI_17108-RC"; gene_name "GBI_17108"; previous_transcript_id "GBI_17108-RC";
Scaffold214	maker	CDS	1931300	1931435	.	-	2	gene_id "GBI_17108"; transcript_id "GBI_17108-RC"; Parent "GBI_17108-RC"; gene_name "GBI_17108"; previous_transcript_id "GBI_17108-RC";
Scaffold214	maker	CDS	1936718	1936871	.	-	0	gene_id "GBI_17108"; transcript_id "GBI_17108-RC"; Parent "GBI_17108-RC"; gene_name "GBI_17108"; previous_transcript_id "GBI_17108-RC";
Scaffold214	maker	CDS	1937984	1938161	.	-	1	gene_id "GBI_17108"; transcript_id "GBI_17108-RC"; Parent "GBI_17108-RC"; gene_name "GBI_17108"; previous_transcript_id "GBI_17108-RC";
Scaffold214	maker	CDS	1938421	1938563	.	-	0	gene_id "GBI_17108"; transcript_id "GBI_17108-RC"; Parent "GBI_17108-RC"; gene_name "GBI_17108"; previous_transcript_id "GBI_17108-RC";
Scaffold214	maker	CDS	1939351	1939518	.	-	0	gene_id "GBI_17108"; transcript_id "GBI_17108-RC"; Parent "GBI_17108-RC"; gene_name "GBI_17108"; previous_transcript_id "GBI_17108-RC";
Scaffold214	maker	CDS	1941112	1941307	.	-	1	gene_id "GBI_17108"; transcript_id "GBI_17108-RC"; Parent "GBI_17108-RC"; gene_name "GBI_17108"; previous_transcript_id "GBI_17108-RC";
Scaffold214	maker	CDS	1941398	1941543	.	-	0	gene_id "GBI_17108"; transcript_id "GBI_17108-RC"; Parent "GBI_17108-RC"; gene_name "GBI_17108"; previous_transcript_id "GBI_17108-RC";
Scaffold214	maker	CDS	1941688	1941839	.	-	2	gene_id "GBI_17108"; transcript_id "GBI_17108-RC"; Parent "GBI_17108-RC"; gene_name "GBI_17108"; previous_transcript_id "GBI_17108-RC";
Scaffold214	maker	CDS	1962486	1962659	.	-	2	gene_id "GBI_17108"; transcript_id "GBI_17108-RC"; Parent "GBI_17108-RC"; gene_name "GBI_17108"; previous_transcript_id "GBI_17108-RC";
Scaffold214	maker	CDS	1962804	1963003	.	-	1	gene_id "GBI_17108"; transcript_id "GBI_17108-RC"; Parent "GBI_17108-RC"; gene_name "GBI_17108"; previous_transcript_id "GBI_17108-RC";
Scaffold214	maker	CDS	1963089	1963315	.	-	0	gene_id "GBI_17108"; transcript_id "GBI_17108-RC"; Parent "GBI_17108-RC"; gene_name "GBI_17108"; previous_transcript_id "GBI_17108-RC";
Scaffold214	maker	CDS	1966432	1966626	.	-	0	gene_id "GBI_17108"; transcript_id "GBI_17108-RC"; Parent "GBI_17108-RC"; gene_name "GBI_17108"; previous_transcript_id "GBI_17108-RC";
Scaffold214	maker	CDS	1971051	1971070	.	-	2	gene_id "GBI_17108"; transcript_id "GBI_17108-RC"; Parent "GBI_17108-RC"; gene_name "GBI_17108"; previous_transcript_id "GBI_17108-RC";
Scaffold214	maker	CDS	1975597	1975753	.	-	0	gene_id "GBI_17108"; transcript_id "GBI_17108-RC"; Parent "GBI_17108-RC"; gene_name "GBI_17108"; previous_transcript_id "GBI_17108-RC";
Scaffold214	maker	CDS	1976014	1976111	.	-	2	gene_id "GBI_17108"; transcript_id "GBI_17108-RC"; Parent "GBI_17108-RC"; gene_name "GBI_17108"; previous_transcript_id "GBI_17108-RC";
Scaffold214	maker	CDS	1976641	1976784	.	-	2	gene_id "GBI_17108"; transcript_id "GBI_17108-RC"; Parent "GBI_17108-RC"; gene_name "GBI_17108"; previous_transcript_id "GBI_17108-RC";
Scaffold214	maker	CDS	1977614	1977725	.	-	0	gene_id "GBI_17108"; transcript_id "GBI_17108-RC"; Parent "GBI_17108-RC"; gene_name "GBI_17108"; previous_transcript_id "GBI_17108-RC";
Scaffold214	maker	CDS	1978163	1978726	.	-	0	gene_id "GBI_17108"; transcript_id "GBI_17108-RC"; Parent "GBI_17108-RC"; gene_name "GBI_17108"; previous_transcript_id "GBI_17108-RC";
Scaffold214	AGAT	five_prime_UTR	1978727	1979341	.	-	.	gene_id "GBI_17108"; transcript_id "GBI_17108-RC"; Parent "GBI_17108-RC"; gene_name "GBI_17108"; previous_transcript_id "GBI_17108-RC";
Scaffold214	AGAT	five_prime_UTR	1979616	1979664	.	-	.	gene_id "GBI_17108"; transcript_id "GBI_17108-RC"; Parent "GBI_17108-RC"; gene_name "GBI_17108"; previous_transcript_id "GBI_17108-RC";
Scaffold214	AGAT	three_prime_UTR	1917292	1918472	.	-	.	gene_id "GBI_17108"; transcript_id "GBI_17108-RC"; Parent "GBI_17108-RC"; gene_name "GBI_17108"; previous_transcript_id "GBI_17108-RC";
Scaffold214	maker	CDS	1918473	1918679	.	-	0	gene_id "GBI_17108"; transcript_id "GBI_17108-RD"; Parent "GBI_17108-RD"; gene_name "GBI_17108"; previous_transcript_id "GBI_17108-RD";
Scaffold214	maker	CDS	1918770	1918939	.	-	2	gene_id "GBI_17108"; transcript_id "GBI_17108-RD"; Parent "GBI_17108-RD"; gene_name "GBI_17108"; previous_transcript_id "GBI_17108-RD";
Scaffold214	maker	CDS	1919054	1919137	.	-	2	gene_id "GBI_17108"; transcript_id "GBI_17108-RD"; Parent "GBI_17108-RD"; gene_name "GBI_17108"; previous_transcript_id "GBI_17108-RD";
Scaffold214	maker	CDS	1919230	1919333	.	-	1	gene_id "GBI_17108"; transcript_id "GBI_17108-RD"; Parent "GBI_17108-RD"; gene_name "GBI_17108"; previous_transcript_id "GBI_17108-RD";
Scaffold214	maker	CDS	1931300	1931435	.	-	2	gene_id "GBI_17108"; transcript_id "GBI_17108-RD"; Parent "GBI_17108-RD"; gene_name "GBI_17108"; previous_transcript_id "GBI_17108-RD";
Scaffold214	maker	CDS	1936718	1936871	.	-	0	gene_id "GBI_17108"; transcript_id "GBI_17108-RD"; Parent "GBI_17108-RD"; gene_name "GBI_17108"; previous_transcript_id "GBI_17108-RD";
Scaffold214	maker	CDS	1937984	1938161	.	-	1	gene_id "GBI_17108"; transcript_id "GBI_17108-RD"; Parent "GBI_17108-RD"; gene_name "GBI_17108"; previous_transcript_id "GBI_17108-RD";
Scaffold214	maker	CDS	1938421	1938563	.	-	0	gene_id "GBI_17108"; transcript_id "GBI_17108-RD"; Parent "GBI_17108-RD"; gene_name "GBI_17108"; previous_transcript_id "GBI_17108-RD";
Scaffold214	maker	CDS	1939351	1939518	.	-	0	gene_id "GBI_17108"; transcript_id "GBI_17108-RD"; Parent "GBI_17108-RD"; gene_name "GBI_17108"; previous_transcript_id "GBI_17108-RD";
Scaffold214	maker	CDS	1941112	1941307	.	-	1	gene_id "GBI_17108"; transcript_id "GBI_17108-RD"; Parent "GBI_17108-RD"; gene_name "GBI_17108"; previous_transcript_id "GBI_17108-RD";
Scaffold214	maker	CDS	1941398	1941543	.	-	0	gene_id "GBI_17108"; transcript_id "GBI_17108-RD"; Parent "GBI_17108-RD"; gene_name "GBI_17108"; previous_transcript_id "GBI_17108-RD";
Scaffold214	maker	CDS	1941688	1941896	.	-	2	gene_id "GBI_17108"; transcript_id "GBI_17108-RD"; Parent "GBI_17108-RD"; gene_name "GBI_17108"; previous_transcript_id "GBI_17108-RD";
Scaffold214	maker	CDS	1962486	1962659	.	-	2	gene_id "GBI_17108"; transcript_id "GBI_17108-RD"; Parent "GBI_17108-RD"; gene_name "GBI_17108"; previous_transcript_id "GBI_17108-RD";
Scaffold214	maker	CDS	1962804	1963003	.	-	1	gene_id "GBI_17108"; transcript_id "GBI_17108-RD"; Parent "GBI_17108-RD"; gene_name "GBI_17108"; previous_transcript_id "GBI_17108-RD";
Scaffold214	maker	CDS	1963089	1963315	.	-	0	gene_id "GBI_17108"; transcript_id "GBI_17108-RD"; Parent "GBI_17108-RD"; gene_name "GBI_17108"; previous_transcript_id "GBI_17108-RD";
Scaffold214	maker	CDS	1966432	1966626	.	-	0	gene_id "GBI_17108"; transcript_id "GBI_17108-RD"; Parent "GBI_17108-RD"; gene_name "GBI_17108"; previous_transcript_id "GBI_17108-RD";
Scaffold214	maker	CDS	1971051	1971070	.	-	2	gene_id "GBI_17108"; transcript_id "GBI_17108-RD"; Parent "GBI_17108-RD"; gene_name "GBI_17108"; previous_transcript_id "GBI_17108-RD";
Scaffold214	maker	CDS	1975597	1975753	.	-	0	gene_id "GBI_17108"; transcript_id "GBI_17108-RD"; Parent "GBI_17108-RD"; gene_name "GBI_17108"; previous_transcript_id "GBI_17108-RD";
Scaffold214	maker	CDS	1976014	1976111	.	-	2	gene_id "GBI_17108"; transcript_id "GBI_17108-RD"; Parent "GBI_17108-RD"; gene_name "GBI_17108"; previous_transcript_id "GBI_17108-RD";
Scaffold214	maker	CDS	1976641	1976784	.	-	2	gene_id "GBI_17108"; transcript_id "GBI_17108-RD"; Parent "GBI_17108-RD"; gene_name "GBI_17108"; previous_transcript_id "GBI_17108-RD";
Scaffold214	maker	CDS	1977614	1977725	.	-	0	gene_id "GBI_17108"; transcript_id "GBI_17108-RD"; Parent "GBI_17108-RD"; gene_name "GBI_17108"; previous_transcript_id "GBI_17108-RD";
Scaffold214	maker	CDS	1978163	1978726	.	-	0	gene_id "GBI_17108"; transcript_id "GBI_17108-RD"; Parent "GBI_17108-RD"; gene_name "GBI_17108"; previous_transcript_id "GBI_17108-RD";
Scaffold214	AGAT	five_prime_UTR	1978727	1979341	.	-	.	gene_id "GBI_17108"; transcript_id "GBI_17108-RD"; Parent "GBI_17108-RD"; gene_name "GBI_17108"; previous_transcript_id "GBI_17108-RD";
Scaffold214	AGAT	five_prime_UTR	1979616	1979664	.	-	.	gene_id "GBI_17108"; transcript_id "GBI_17108-RD"; Parent "GBI_17108-RD"; gene_name "GBI_17108"; previous_transcript_id "GBI_17108-RD";
Scaffold214	AGAT	three_prime_UTR	1917292	1918472	.	-	.	gene_id "GBI_17108"; transcript_id "GBI_17108-RD"; Parent "GBI_17108-RD"; gene_name "GBI_17108"; previous_transcript_id "GBI_17108-RD";
Scaffold214	maker	CDS	1918473	1918679	.	-	0	gene_id "GBI_17108"; transcript_id "GBI_17108-RE"; Parent "GBI_17108-RE"; gene_name "GBI_17108"; previous_transcript_id "GBI_17108-RE";
Scaffold214	maker	CDS	1918770	1918939	.	-	2	gene_id "GBI_17108"; transcript_id "GBI_17108-RE"; Parent "GBI_17108-RE"; gene_name "GBI_17108"; previous_transcript_id "GBI_17108-RE";
Scaffold214	maker	CDS	1919054	1919137	.	-	2	gene_id "GBI_17108"; transcript_id "GBI_17108-RE"; Parent "GBI_17108-RE"; gene_name "GBI_17108"; previous_transcript_id "GBI_17108-RE";
Scaffold214	maker	CDS	1919230	1919333	.	-	1	gene_id "GBI_17108"; transcript_id "GBI_17108-RE"; Parent "GBI_17108-RE"; gene_name "GBI_17108"; previous_transcript_id "GBI_17108-RE";
Scaffold214	maker	CDS	1930426	1930500	.	-	1	gene_id "GBI_17108"; transcript_id "GBI_17108-RE"; Parent "GBI_17108-RE"; gene_name "GBI_17108"; previous_transcript_id "GBI_17108-RE";
Scaffold214	maker	CDS	1931300	1931435	.	-	2	gene_id "GBI_17108"; transcript_id "GBI_17108-RE"; Parent "GBI_17108-RE"; gene_name "GBI_17108"; previous_transcript_id "GBI_17108-RE";
Scaffold214	maker	CDS	1936718	1936871	.	-	0	gene_id "GBI_17108"; transcript_id "GBI_17108-RE"; Parent "GBI_17108-RE"; gene_name "GBI_17108"; previous_transcript_id "GBI_17108-RE";
Scaffold214	maker	CDS	1937984	1938161	.	-	1	gene_id "GBI_17108"; transcript_id "GBI_17108-RE"; Parent "GBI_17108-RE"; gene_name "GBI_17108"; previous_transcript_id "GBI_17108-RE";
Scaffold214	maker	CDS	1938421	1938563	.	-	0	gene_id "GBI_17108"; transcript_id "GBI_17108-RE"; Parent "GBI_17108-RE"; gene_name "GBI_17108"; previous_transcript_id "GBI_17108-RE";
Scaffold214	maker	CDS	1939351	1939518	.	-	0	gene_id "GBI_17108"; transcript_id "GBI_17108-RE"; Parent "GBI_17108-RE"; gene_name "GBI_17108"; previous_transcript_id "GBI_17108-RE";
Scaffold214	maker	CDS	1941112	1941307	.	-	1	gene_id "GBI_17108"; transcript_id "GBI_17108-RE"; Parent "GBI_17108-RE"; gene_name "GBI_17108"; previous_transcript_id "GBI_17108-RE";
Scaffold214	maker	CDS	1941398	1941543	.	-	0	gene_id "GBI_17108"; transcript_id "GBI_17108-RE"; Parent "GBI_17108-RE"; gene_name "GBI_17108"; previous_transcript_id "GBI_17108-RE";
Scaffold214	maker	CDS	1941688	1941896	.	-	2	gene_id "GBI_17108"; transcript_id "GBI_17108-RE"; Parent "GBI_17108-RE"; gene_name "GBI_17108"; previous_transcript_id "GBI_17108-RE";
Scaffold214	maker	CDS	1962486	1962659	.	-	2	gene_id "GBI_17108"; transcript_id "GBI_17108-RE"; Parent "GBI_17108-RE"; gene_name "GBI_17108"; previous_transcript_id "GBI_17108-RE";
Scaffold214	maker	CDS	1962804	1963003	.	-	1	gene_id "GBI_17108"; transcript_id "GBI_17108-RE"; Parent "GBI_17108-RE"; gene_name "GBI_17108"; previous_transcript_id "GBI_17108-RE";
Scaffold214	maker	CDS	1963089	1963315	.	-	0	gene_id "GBI_17108"; transcript_id "GBI_17108-RE"; Parent "GBI_17108-RE"; gene_name "GBI_17108"; previous_transcript_id "GBI_17108-RE";
Scaffold214	maker	CDS	1966432	1966626	.	-	0	gene_id "GBI_17108"; transcript_id "GBI_17108-RE"; Parent "GBI_17108-RE"; gene_name "GBI_17108"; previous_transcript_id "GBI_17108-RE";
Scaffold214	maker	CDS	1971051	1971070	.	-	2	gene_id "GBI_17108"; transcript_id "GBI_17108-RE"; Parent "GBI_17108-RE"; gene_name "GBI_17108"; previous_transcript_id "GBI_17108-RE";
Scaffold214	maker	CDS	1975597	1975753	.	-	0	gene_id "GBI_17108"; transcript_id "GBI_17108-RE"; Parent "GBI_17108-RE"; gene_name "GBI_17108"; previous_transcript_id "GBI_17108-RE";
Scaffold214	maker	CDS	1976014	1976111	.	-	2	gene_id "GBI_17108"; transcript_id "GBI_17108-RE"; Parent "GBI_17108-RE"; gene_name "GBI_17108"; previous_transcript_id "GBI_17108-RE";
Scaffold214	maker	CDS	1976641	1976784	.	-	2	gene_id "GBI_17108"; transcript_id "GBI_17108-RE"; Parent "GBI_17108-RE"; gene_name "GBI_17108"; previous_transcript_id "GBI_17108-RE";
Scaffold214	maker	CDS	1977614	1977725	.	-	0	gene_id "GBI_17108"; transcript_id "GBI_17108-RE"; Parent "GBI_17108-RE"; gene_name "GBI_17108"; previous_transcript_id "GBI_17108-RE";
Scaffold214	maker	CDS	1978163	1978726	.	-	0	gene_id "GBI_17108"; transcript_id "GBI_17108-RE"; Parent "GBI_17108-RE"; gene_name "GBI_17108"; previous_transcript_id "GBI_17108-RE";
Scaffold214	AGAT	five_prime_UTR	1978727	1979341	.	-	.	gene_id "GBI_17108"; transcript_id "GBI_17108-RE"; Parent "GBI_17108-RE"; gene_name "GBI_17108"; previous_transcript_id "GBI_17108-RE";
Scaffold214	AGAT	five_prime_UTR	1979616	1979664	.	-	.	gene_id "GBI_17108"; transcript_id "GBI_17108-RE"; Parent "GBI_17108-RE"; gene_name "GBI_17108"; previous_transcript_id "GBI_17108-RE";
Scaffold214	AGAT	three_prime_UTR	1917292	1918472	.	-	.	gene_id "GBI_17108"; transcript_id "GBI_17108-RE"; Parent "GBI_17108-RE"; gene_name "GBI_17108"; previous_transcript_id "GBI_17108-RE";
Scaffold214	AGAT	gene	1979059	1990055	.	+	.	gene_id "GBI_17109"; gene_name "GBI_17109";
Scaffold214	AGAT	transcript	1979059	1989348	.	+	.	gene_id "GBI_17109"; transcript_id "GBI_17109-RA"; Parent "GBI_17109"; gene_name "GBI_17109";
Scaffold214	maker	exon	1979059	1979751	.	+	.	gene_id "GBI_17109"; transcript_id "GBI_17109-RA"; Parent "GBI_17109-RA"; gene_name "GBI_17109";
Scaffold214	maker	exon	1980016	1980063	.	+	.	gene_id "GBI_17109"; transcript_id "GBI_17109-RA"; Parent "GBI_17109-RA"; gene_name "GBI_17109";
Scaffold214	maker	exon	1980153	1980209	.	+	.	gene_id "GBI_17109"; transcript_id "GBI_17109-RA"; Parent "GBI_17109-RA"; gene_name "GBI_17109";
Scaffold214	maker	exon	1984433	1984651	.	+	.	gene_id "GBI_17109"; transcript_id "GBI_17109-RA"; Parent "GBI_17109-RA"; gene_name "GBI_17109";
Scaffold214	maker	exon	1984754	1984965	.	+	.	gene_id "GBI_17109"; transcript_id "GBI_17109-RA"; Parent "GBI_17109-RA"; gene_name "GBI_17109";
Scaffold214	maker	exon	1985586	1985691	.	+	.	gene_id "GBI_17109"; transcript_id "GBI_17109-RA"; Parent "GBI_17109-RA"; gene_name "GBI_17109";
Scaffold214	maker	exon	1985787	1986056	.	+	.	gene_id "GBI_17109"; transcript_id "GBI_17109-RA"; Parent "GBI_17109-RA"; gene_name "GBI_17109";
Scaffold214	maker	exon	1986130	1986291	.	+	.	gene_id "GBI_17109"; transcript_id "GBI_17109-RA"; Parent "GBI_17109-RA"; gene_name "GBI_17109";
Scaffold214	maker	exon	1986487	1986613	.	+	.	gene_id "GBI_17109"; transcript_id "GBI_17109-RA"; Parent "GBI_17109-RA"; gene_name "GBI_17109";
Scaffold214	maker	exon	1986698	1989241	.	+	.	gene_id "GBI_17109"; transcript_id "GBI_17109-RA"; Parent "GBI_17109-RA"; gene_name "GBI_17109";
Scaffold214	maker	exon	1989263	1989348	.	+	.	gene_id "GBI_17109"; transcript_id "GBI_17109-RA"; Parent "GBI_17109-RA"; gene_name "GBI_17109";
Scaffold214	AGAT	transcript	1979059	1989348	.	+	.	gene_id "GBI_17109"; transcript_id "GBI_17109-RB"; Parent "GBI_17109"; gene_name "GBI_17109";
Scaffold214	maker	exon	1979059	1979503	.	+	.	gene_id "GBI_17109"; transcript_id "GBI_17109-RB"; Parent "GBI_17109-RB"; gene_name "GBI_17109"; previous_transcript_id "GBI_17109-RB";
Scaffold214	maker	exon	1979618	1979751	.	+	.	gene_id "GBI_17109"; transcript_id "GBI_17109-RB"; Parent "GBI_17109-RB"; gene_name "GBI_17109"; previous_transcript_id "GBI_17109-RB";
Scaffold214	maker	exon	1980016	1980063	.	+	.	gene_id "GBI_17109"; transcript_id "GBI_17109-RB"; Parent "GBI_17109-RB"; gene_name "GBI_17109"; previous_transcript_id "GBI_17109-RB";
Scaffold214	maker	exon	1980153	1980209	.	+	.	gene_id "GBI_17109"; transcript_id "GBI_17109-RB"; Parent "GBI_17109-RB"; gene_name "GBI_17109"; previous_transcript_id "GBI_17109-RB";
Scaffold214	maker	exon	1984433	1984651	.	+	.	gene_id "GBI_17109"; transcript_id "GBI_17109-RB"; Parent "GBI_17109-RB"; gene_name "GBI_17109"; previous_transcript_id "GBI_17109-RB";
Scaffold214	maker	exon	1984754	1984965	.	+	.	gene_id "GBI_17109"; transcript_id "GBI_17109-RB"; Parent "GBI_17109-RB"; gene_name "GBI_17109"; previous_transcript_id "GBI_17109-RB";
Scaffold214	maker	exon	1985586	1985691	.	+	.	gene_id "GBI_17109"; transcript_id "GBI_17109-RB"; Parent "GBI_17109-RB"; gene_name "GBI_17109"; previous_transcript_id "GBI_17109-RB";
Scaffold214	maker	exon	1985787	1986056	.	+	.	gene_id "GBI_17109"; transcript_id "GBI_17109-RB"; Parent "GBI_17109-RB"; gene_name "GBI_17109"; previous_transcript_id "GBI_17109-RB";
Scaffold214	maker	exon	1986130	1986291	.	+	.	gene_id "GBI_17109"; transcript_id "GBI_17109-RB"; Parent "GBI_17109-RB"; gene_name "GBI_17109"; previous_transcript_id "GBI_17109-RB";
Scaffold214	maker	exon	1986487	1986613	.	+	.	gene_id "GBI_17109"; transcript_id "GBI_17109-RB"; Parent "GBI_17109-RB"; gene_name "GBI_17109"; previous_transcript_id "GBI_17109-RB";
Scaffold214	maker	exon	1986698	1989241	.	+	.	gene_id "GBI_17109"; transcript_id "GBI_17109-RB"; Parent "GBI_17109-RB"; gene_name "GBI_17109"; previous_transcript_id "GBI_17109-RB";
Scaffold214	maker	exon	1989263	1989348	.	+	.	gene_id "GBI_17109"; transcript_id "GBI_17109-RB"; Parent "GBI_17109-RB"; gene_name "GBI_17109"; previous_transcript_id "GBI_17109-RB";
Scaffold214	AGAT	transcript	1979059	1990055	.	+	.	gene_id "GBI_17109"; transcript_id "GBI_17109-RC"; Parent "GBI_17109"; gene_name "GBI_17109";
Scaffold214	maker	exon	1979059	1979503	.	+	.	gene_id "GBI_17109"; transcript_id "GBI_17109-RC"; Parent "GBI_17109-RC"; gene_name "GBI_17109"; previous_transcript_id "GBI_17109-RC";
Scaffold214	maker	exon	1979618	1979751	.	+	.	gene_id "GBI_17109"; transcript_id "GBI_17109-RC"; Parent "GBI_17109-RC"; gene_name "GBI_17109"; previous_transcript_id "GBI_17109-RC";
Scaffold214	maker	exon	1980016	1980063	.	+	.	gene_id "GBI_17109"; transcript_id "GBI_17109-RC"; Parent "GBI_17109-RC"; gene_name "GBI_17109"; previous_transcript_id "GBI_17109-RC";
Scaffold214	maker	exon	1980153	1980209	.	+	.	gene_id "GBI_17109"; transcript_id "GBI_17109-RC"; Parent "GBI_17109-RC"; gene_name "GBI_17109"; previous_transcript_id "GBI_17109-RC";
Scaffold214	maker	exon	1984433	1984651	.	+	.	gene_id "GBI_17109"; transcript_id "GBI_17109-RC"; Parent "GBI_17109-RC"; gene_name "GBI_17109"; previous_transcript_id "GBI_17109-RC";
Scaffold214	maker	exon	1984754	1984965	.	+	.	gene_id "GBI_17109"; transcript_id "GBI_17109-RC"; Parent "GBI_17109-RC"; gene_name "GBI_17109"; previous_transcript_id "GBI_17109-RC";
Scaffold214	maker	exon	1985586	1985691	.	+	.	gene_id "GBI_17109"; transcript_id "GBI_17109-RC"; Parent "GBI_17109-RC"; gene_name "GBI_17109"; previous_transcript_id "GBI_17109-RC";
Scaffold214	maker	exon	1985787	1986056	.	+	.	gene_id "GBI_17109"; transcript_id "GBI_17109-RC"; Parent "GBI_17109-RC"; gene_name "GBI_17109"; previous_transcript_id "GBI_17109-RC";
Scaffold214	maker	exon	1986130	1986291	.	+	.	gene_id "GBI_17109"; transcript_id "GBI_17109-RC"; Parent "GBI_17109-RC"; gene_name "GBI_17109"; previous_transcript_id "GBI_17109-RC";
Scaffold214	maker	exon	1986487	1986613	.	+	.	gene_id "GBI_17109"; transcript_id "GBI_17109-RC"; Parent "GBI_17109-RC"; gene_name "GBI_17109"; previous_transcript_id "GBI_17109-RC";
Scaffold214	maker	exon	1986698	1990055	.	+	.	gene_id "GBI_17109"; transcript_id "GBI_17109-RC"; Parent "GBI_17109-RC"; gene_name "GBI_17109"; previous_transcript_id "GBI_17109-RC";
Scaffold214	AGAT	transcript	1979059	1990055	.	+	.	gene_id "GBI_17109"; transcript_id "GBI_17109-RD"; Parent "GBI_17109"; gene_name "GBI_17109";
Scaffold214	maker	exon	1979059	1979751	.	+	.	gene_id "GBI_17109"; transcript_id "GBI_17109-RD"; Parent "GBI_17109-RD"; gene_name "GBI_17109"; previous_transcript_id "GBI_17109-RD";
Scaffold214	maker	exon	1980016	1980063	.	+	.	gene_id "GBI_17109"; transcript_id "GBI_17109-RD"; Parent "GBI_17109-RD"; gene_name "GBI_17109"; previous_transcript_id "GBI_17109-RD";
Scaffold214	maker	exon	1980153	1980209	.	+	.	gene_id "GBI_17109"; transcript_id "GBI_17109-RD"; Parent "GBI_17109-RD"; gene_name "GBI_17109"; previous_transcript_id "GBI_17109-RD";
Scaffold214	maker	exon	1984433	1984651	.	+	.	gene_id "GBI_17109"; transcript_id "GBI_17109-RD"; Parent "GBI_17109-RD"; gene_name "GBI_17109"; previous_transcript_id "GBI_17109-RD";
Scaffold214	maker	exon	1984754	1984965	.	+	.	gene_id "GBI_17109"; transcript_id "GBI_17109-RD"; Parent "GBI_17109-RD"; gene_name "GBI_17109"; previous_transcript_id "GBI_17109-RD";
Scaffold214	maker	exon	1985586	1985691	.	+	.	gene_id "GBI_17109"; transcript_id "GBI_17109-RD"; Parent "GBI_17109-RD"; gene_name "GBI_17109"; previous_transcript_id "GBI_17109-RD";
Scaffold214	maker	exon	1985787	1986056	.	+	.	gene_id "GBI_17109"; transcript_id "GBI_17109-RD"; Parent "GBI_17109-RD"; gene_name "GBI_17109"; previous_transcript_id "GBI_17109-RD";
Scaffold214	maker	exon	1986130	1986291	.	+	.	gene_id "GBI_17109"; transcript_id "GBI_17109-RD"; Parent "GBI_17109-RD"; gene_name "GBI_17109"; previous_transcript_id "GBI_17109-RD";
Scaffold214	maker	exon	1986487	1986613	.	+	.	gene_id "GBI_17109"; transcript_id "GBI_17109-RD"; Parent "GBI_17109-RD"; gene_name "GBI_17109"; previous_transcript_id "GBI_17109-RD";
Scaffold214	maker	exon	1986698	1990055	.	+	.	gene_id "GBI_17109"; transcript_id "GBI_17109-RD"; Parent "GBI_17109-RD"; gene_name "GBI_17109"; previous_transcript_id "GBI_17109-RD";
Scaffold214	StringTie	transcript	1979085	1985234	.	+	.	gene_id "GBI_17109"; transcript_id "GBI_17109.5"; gene_name "GBI_17109"; oId "STRG.23588.2"; cmp_ref "GBI_17109-RD"; class_code "n"; tss_id "TSS13822";
Scaffold214	StringTie	exon	1979085	1980063	.	+	.	gene_id "GBI_17109"; transcript_id "GBI_17109.5"; exon_number "1";
Scaffold214	StringTie	exon	1980153	1980209	.	+	.	gene_id "GBI_17109"; transcript_id "GBI_17109.5"; exon_number "2";
Scaffold214	StringTie	exon	1984433	1984651	.	+	.	gene_id "GBI_17109"; transcript_id "GBI_17109.5"; exon_number "3";
Scaffold214	StringTie	exon	1984754	1985234	.	+	.	gene_id "GBI_17109"; transcript_id "GBI_17109.5"; exon_number "4";
Scaffold214	StringTie	transcript	1983409	1990055	.	+	.	gene_id "GBI_17109"; transcript_id "GBI_17109.6"; gene_name "GBI_17109"; oId "STRG.23588.5"; cmp_ref "GBI_17109-RD"; class_code "m"; tss_id "TSS13823";
Scaffold214	StringTie	exon	1983409	1984965	.	+	.	gene_id "GBI_17109"; transcript_id "GBI_17109.6"; exon_number "1";
Scaffold214	StringTie	exon	1985586	1985691	.	+	.	gene_id "GBI_17109"; transcript_id "GBI_17109.6"; exon_number "2";
Scaffold214	StringTie	exon	1985787	1986056	.	+	.	gene_id "GBI_17109"; transcript_id "GBI_17109.6"; exon_number "3";
Scaffold214	StringTie	exon	1986130	1986613	.	+	.	gene_id "GBI_17109"; transcript_id "GBI_17109.6"; exon_number "4";
Scaffold214	StringTie	exon	1986698	1990055	.	+	.	gene_id "GBI_17109"; transcript_id "GBI_17109.6"; exon_number "5";
Scaffold214	StringTie	transcript	1983409	1990055	.	+	.	gene_id "GBI_17109"; transcript_id "GBI_17109.7"; gene_name "GBI_17109"; oId "STRG.23588.4"; cmp_ref "GBI_17109-RD"; class_code "n"; tss_id "TSS13823";
Scaffold214	StringTie	exon	1983409	1984651	.	+	.	gene_id "GBI_17109"; transcript_id "GBI_17109.7"; exon_number "1";
Scaffold214	StringTie	exon	1984754	1984965	.	+	.	gene_id "GBI_17109"; transcript_id "GBI_17109.7"; exon_number "2";
Scaffold214	StringTie	exon	1985586	1985691	.	+	.	gene_id "GBI_17109"; transcript_id "GBI_17109.7"; exon_number "3";
Scaffold214	StringTie	exon	1985787	1986056	.	+	.	gene_id "GBI_17109"; transcript_id "GBI_17109.7"; exon_number "4";
Scaffold214	StringTie	exon	1986130	1990055	.	+	.	gene_id "GBI_17109"; transcript_id "GBI_17109.7"; exon_number "5";
Scaffold214	StringTie	transcript	1983409	1990055	.	+	.	gene_id "GBI_17109"; transcript_id "GBI_17109.8"; gene_name "GBI_17109"; oId "STRG.23588.3"; cmp_ref "GBI_17109-RD"; class_code "m"; tss_id "TSS13823";
Scaffold214	StringTie	exon	1983409	1986056	.	+	.	gene_id "GBI_17109"; transcript_id "GBI_17109.8"; exon_number "1";
Scaffold214	StringTie	exon	1986130	1986613	.	+	.	gene_id "GBI_17109"; transcript_id "GBI_17109.8"; exon_number "2";
Scaffold214	StringTie	exon	1986698	1990055	.	+	.	gene_id "GBI_17109"; transcript_id "GBI_17109.8"; exon_number "3";
Scaffold214	StringTie	transcript	1985391	1990055	.	+	.	gene_id "GBI_17109"; transcript_id "GBI_17109.9"; gene_name "GBI_17109"; oId "STRG.23588.6"; cmp_ref "GBI_17109-RD"; class_code "m"; tss_id "TSS13824";
Scaffold214	StringTie	exon	1985391	1985691	.	+	.	gene_id "GBI_17109"; transcript_id "GBI_17109.9"; exon_number "1";
Scaffold214	StringTie	exon	1985787	1986291	.	+	.	gene_id "GBI_17109"; transcript_id "GBI_17109.9"; exon_number "2";
Scaffold214	StringTie	exon	1986487	1986613	.	+	.	gene_id "GBI_17109"; transcript_id "GBI_17109.9"; exon_number "3";
Scaffold214	StringTie	exon	1986698	1990055	.	+	.	gene_id "GBI_17109"; transcript_id "GBI_17109.9"; exon_number "4";
Scaffold214	maker	CDS	1979731	1979751	.	+	0	gene_id "GBI_17109"; transcript_id "GBI_17109-RA"; Parent "GBI_17109-RA"; gene_name "GBI_17109";
Scaffold214	maker	CDS	1980016	1980063	.	+	0	gene_id "GBI_17109"; transcript_id "GBI_17109-RA"; Parent "GBI_17109-RA"; gene_name "GBI_17109";
Scaffold214	maker	CDS	1980153	1980209	.	+	0	gene_id "GBI_17109"; transcript_id "GBI_17109-RA"; Parent "GBI_17109-RA"; gene_name "GBI_17109";
Scaffold214	maker	CDS	1984433	1984651	.	+	0	gene_id "GBI_17109"; transcript_id "GBI_17109-RA"; Parent "GBI_17109-RA"; gene_name "GBI_17109";
Scaffold214	maker	CDS	1984754	1984965	.	+	0	gene_id "GBI_17109"; transcript_id "GBI_17109-RA"; Parent "GBI_17109-RA"; gene_name "GBI_17109";
Scaffold214	maker	CDS	1985586	1985691	.	+	1	gene_id "GBI_17109"; transcript_id "GBI_17109-RA"; Parent "GBI_17109-RA"; gene_name "GBI_17109";
Scaffold214	maker	CDS	1985787	1986056	.	+	0	gene_id "GBI_17109"; transcript_id "GBI_17109-RA"; Parent "GBI_17109-RA"; gene_name "GBI_17109";
Scaffold214	maker	CDS	1986130	1986291	.	+	0	gene_id "GBI_17109"; transcript_id "GBI_17109-RA"; Parent "GBI_17109-RA"; gene_name "GBI_17109";
Scaffold214	maker	CDS	1986487	1986613	.	+	0	gene_id "GBI_17109"; transcript_id "GBI_17109-RA"; Parent "GBI_17109-RA"; gene_name "GBI_17109";
Scaffold214	maker	CDS	1986698	1986885	.	+	2	gene_id "GBI_17109"; transcript_id "GBI_17109-RA"; Parent "GBI_17109-RA"; gene_name "GBI_17109";
Scaffold214	AGAT	five_prime_UTR	1979059	1979730	.	+	.	gene_id "GBI_17109"; transcript_id "GBI_17109-RA"; Parent "GBI_17109-RA"; gene_name "GBI_17109";
Scaffold214	AGAT	three_prime_UTR	1986886	1989241	.	+	.	gene_id "GBI_17109"; transcript_id "GBI_17109-RA"; Parent "GBI_17109-RA"; gene_name "GBI_17109";
Scaffold214	AGAT	three_prime_UTR	1989263	1989348	.	+	.	gene_id "GBI_17109"; transcript_id "GBI_17109-RA"; Parent "GBI_17109-RA"; gene_name "GBI_17109";
Scaffold214	maker	CDS	1979731	1979751	.	+	0	gene_id "GBI_17109"; transcript_id "GBI_17109-RB"; Parent "GBI_17109-RB"; gene_name "GBI_17109"; previous_transcript_id "GBI_17109-RB";
Scaffold214	maker	CDS	1980016	1980063	.	+	0	gene_id "GBI_17109"; transcript_id "GBI_17109-RB"; Parent "GBI_17109-RB"; gene_name "GBI_17109"; previous_transcript_id "GBI_17109-RB";
Scaffold214	maker	CDS	1980153	1980209	.	+	0	gene_id "GBI_17109"; transcript_id "GBI_17109-RB"; Parent "GBI_17109-RB"; gene_name "GBI_17109"; previous_transcript_id "GBI_17109-RB";
Scaffold214	maker	CDS	1984433	1984651	.	+	0	gene_id "GBI_17109"; transcript_id "GBI_17109-RB"; Parent "GBI_17109-RB"; gene_name "GBI_17109"; previous_transcript_id "GBI_17109-RB";
Scaffold214	maker	CDS	1984754	1984965	.	+	0	gene_id "GBI_17109"; transcript_id "GBI_17109-RB"; Parent "GBI_17109-RB"; gene_name "GBI_17109"; previous_transcript_id "GBI_17109-RB";
Scaffold214	maker	CDS	1985586	1985691	.	+	1	gene_id "GBI_17109"; transcript_id "GBI_17109-RB"; Parent "GBI_17109-RB"; gene_name "GBI_17109"; previous_transcript_id "GBI_17109-RB";
Scaffold214	maker	CDS	1985787	1986056	.	+	0	gene_id "GBI_17109"; transcript_id "GBI_17109-RB"; Parent "GBI_17109-RB"; gene_name "GBI_17109"; previous_transcript_id "GBI_17109-RB";
Scaffold214	maker	CDS	1986130	1986291	.	+	0	gene_id "GBI_17109"; transcript_id "GBI_17109-RB"; Parent "GBI_17109-RB"; gene_name "GBI_17109"; previous_transcript_id "GBI_17109-RB";
Scaffold214	maker	CDS	1986487	1986613	.	+	0	gene_id "GBI_17109"; transcript_id "GBI_17109-RB"; Parent "GBI_17109-RB"; gene_name "GBI_17109"; previous_transcript_id "GBI_17109-RB";
Scaffold214	maker	CDS	1986698	1986885	.	+	2	gene_id "GBI_17109"; transcript_id "GBI_17109-RB"; Parent "GBI_17109-RB"; gene_name "GBI_17109"; previous_transcript_id "GBI_17109-RB";
Scaffold214	AGAT	five_prime_UTR	1979059	1979503	.	+	.	gene_id "GBI_17109"; transcript_id "GBI_17109-RB"; Parent "GBI_17109-RB"; gene_name "GBI_17109"; previous_transcript_id "GBI_17109-RB";
Scaffold214	AGAT	five_prime_UTR	1979618	1979730	.	+	.	gene_id "GBI_17109"; transcript_id "GBI_17109-RB"; Parent "GBI_17109-RB"; gene_name "GBI_17109"; previous_transcript_id "GBI_17109-RB";
Scaffold214	AGAT	three_prime_UTR	1986886	1989241	.	+	.	gene_id "GBI_17109"; transcript_id "GBI_17109-RB"; Parent "GBI_17109-RB"; gene_name "GBI_17109"; previous_transcript_id "GBI_17109-RB";
Scaffold214	AGAT	three_prime_UTR	1989263	1989348	.	+	.	gene_id "GBI_17109"; transcript_id "GBI_17109-RB"; Parent "GBI_17109-RB"; gene_name "GBI_17109"; previous_transcript_id "GBI_17109-RB";
Scaffold214	maker	CDS	1979731	1979751	.	+	0	gene_id "GBI_17109"; transcript_id "GBI_17109-RC"; Parent "GBI_17109-RC"; gene_name "GBI_17109"; previous_transcript_id "GBI_17109-RC";
Scaffold214	maker	CDS	1980016	1980063	.	+	0	gene_id "GBI_17109"; transcript_id "GBI_17109-RC"; Parent "GBI_17109-RC"; gene_name "GBI_17109"; previous_transcript_id "GBI_17109-RC";
Scaffold214	maker	CDS	1980153	1980209	.	+	0	gene_id "GBI_17109"; transcript_id "GBI_17109-RC"; Parent "GBI_17109-RC"; gene_name "GBI_17109"; previous_transcript_id "GBI_17109-RC";
Scaffold214	maker	CDS	1984433	1984651	.	+	0	gene_id "GBI_17109"; transcript_id "GBI_17109-RC"; Parent "GBI_17109-RC"; gene_name "GBI_17109"; previous_transcript_id "GBI_17109-RC";
Scaffold214	maker	CDS	1984754	1984965	.	+	0	gene_id "GBI_17109"; transcript_id "GBI_17109-RC"; Parent "GBI_17109-RC"; gene_name "GBI_17109"; previous_transcript_id "GBI_17109-RC";
Scaffold214	maker	CDS	1985586	1985691	.	+	1	gene_id "GBI_17109"; transcript_id "GBI_17109-RC"; Parent "GBI_17109-RC"; gene_name "GBI_17109"; previous_transcript_id "GBI_17109-RC";
Scaffold214	maker	CDS	1985787	1986056	.	+	0	gene_id "GBI_17109"; transcript_id "GBI_17109-RC"; Parent "GBI_17109-RC"; gene_name "GBI_17109"; previous_transcript_id "GBI_17109-RC";
Scaffold214	maker	CDS	1986130	1986291	.	+	0	gene_id "GBI_17109"; transcript_id "GBI_17109-RC"; Parent "GBI_17109-RC"; gene_name "GBI_17109"; previous_transcript_id "GBI_17109-RC";
Scaffold214	maker	CDS	1986487	1986613	.	+	0	gene_id "GBI_17109"; transcript_id "GBI_17109-RC"; Parent "GBI_17109-RC"; gene_name "GBI_17109"; previous_transcript_id "GBI_17109-RC";
Scaffold214	maker	CDS	1986698	1986885	.	+	2	gene_id "GBI_17109"; transcript_id "GBI_17109-RC"; Parent "GBI_17109-RC"; gene_name "GBI_17109"; previous_transcript_id "GBI_17109-RC";
Scaffold214	AGAT	five_prime_UTR	1979059	1979503	.	+	.	gene_id "GBI_17109"; transcript_id "GBI_17109-RC"; Parent "GBI_17109-RC"; gene_name "GBI_17109"; previous_transcript_id "GBI_17109-RC";
Scaffold214	AGAT	five_prime_UTR	1979618	1979730	.	+	.	gene_id "GBI_17109"; transcript_id "GBI_17109-RC"; Parent "GBI_17109-RC"; gene_name "GBI_17109"; previous_transcript_id "GBI_17109-RC";
Scaffold214	AGAT	three_prime_UTR	1986886	1990055	.	+	.	gene_id "GBI_17109"; transcript_id "GBI_17109-RC"; Parent "GBI_17109-RC"; gene_name "GBI_17109"; previous_transcript_id "GBI_17109-RC";
Scaffold214	maker	CDS	1979731	1979751	.	+	0	gene_id "GBI_17109"; transcript_id "GBI_17109-RD"; Parent "GBI_17109-RD"; gene_name "GBI_17109"; previous_transcript_id "GBI_17109-RD";
Scaffold214	maker	CDS	1980016	1980063	.	+	0	gene_id "GBI_17109"; transcript_id "GBI_17109-RD"; Parent "GBI_17109-RD"; gene_name "GBI_17109"; previous_transcript_id "GBI_17109-RD";
Scaffold214	maker	CDS	1980153	1980209	.	+	0	gene_id "GBI_17109"; transcript_id "GBI_17109-RD"; Parent "GBI_17109-RD"; gene_name "GBI_17109"; previous_transcript_id "GBI_17109-RD";
Scaffold214	maker	CDS	1984433	1984651	.	+	0	gene_id "GBI_17109"; transcript_id "GBI_17109-RD"; Parent "GBI_17109-RD"; gene_name "GBI_17109"; previous_transcript_id "GBI_17109-RD";
Scaffold214	maker	CDS	1984754	1984965	.	+	0	gene_id "GBI_17109"; transcript_id "GBI_17109-RD"; Parent "GBI_17109-RD"; gene_name "GBI_17109"; previous_transcript_id "GBI_17109-RD";
Scaffold214	maker	CDS	1985586	1985691	.	+	1	gene_id "GBI_17109"; transcript_id "GBI_17109-RD"; Parent "GBI_17109-RD"; gene_name "GBI_17109"; previous_transcript_id "GBI_17109-RD";
Scaffold214	maker	CDS	1985787	1986056	.	+	0	gene_id "GBI_17109"; transcript_id "GBI_17109-RD"; Parent "GBI_17109-RD"; gene_name "GBI_17109"; previous_transcript_id "GBI_17109-RD";
Scaffold214	maker	CDS	1986130	1986291	.	+	0	gene_id "GBI_17109"; transcript_id "GBI_17109-RD"; Parent "GBI_17109-RD"; gene_name "GBI_17109"; previous_transcript_id "GBI_17109-RD";
Scaffold214	maker	CDS	1986487	1986613	.	+	0	gene_id "GBI_17109"; transcript_id "GBI_17109-RD"; Parent "GBI_17109-RD"; gene_name "GBI_17109"; previous_transcript_id "GBI_17109-RD";
Scaffold214	maker	CDS	1986698	1986885	.	+	2	gene_id "GBI_17109"; transcript_id "GBI_17109-RD"; Parent "GBI_17109-RD"; gene_name "GBI_17109"; previous_transcript_id "GBI_17109-RD";
Scaffold214	AGAT	five_prime_UTR	1979059	1979730	.	+	.	gene_id "GBI_17109"; transcript_id "GBI_17109-RD"; Parent "GBI_17109-RD"; gene_name "GBI_17109"; previous_transcript_id "GBI_17109-RD";
Scaffold214	AGAT	three_prime_UTR	1986886	1990055	.	+	.	gene_id "GBI_17109"; transcript_id "GBI_17109-RD"; Parent "GBI_17109-RD"; gene_name "GBI_17109"; previous_transcript_id "GBI_17109-RD";
Scaffold214	AGAT	gene	1997065	2008139	.	-	.	gene_id "GBI_17110"; gene_name "GBI_17110";
Scaffold214	StringTie	transcript	1997065	2008093	.	-	.	gene_id "GBI_17110"; transcript_id "GBI_17110.1"; gene_name "GBI_17110"; oId "STRG.23589.3"; cmp_ref "GBI_17110-RC"; class_code "n"; tss_id "TSS13829";
Scaffold214	StringTie	exon	1997065	1999519	.	-	.	gene_id "GBI_17110"; transcript_id "GBI_17110.1"; exon_number "1";
Scaffold214	StringTie	exon	1999642	1999831	.	-	.	gene_id "GBI_17110"; transcript_id "GBI_17110.1"; exon_number "2";
Scaffold214	StringTie	exon	2004419	2004618	.	-	.	gene_id "GBI_17110"; transcript_id "GBI_17110.1"; exon_number "3";
Scaffold214	StringTie	exon	2006633	2006854	.	-	.	gene_id "GBI_17110"; transcript_id "GBI_17110.1"; exon_number "4";
Scaffold214	StringTie	exon	2007296	2008093	.	-	.	gene_id "GBI_17110"; transcript_id "GBI_17110.1"; exon_number "5";
Scaffold214	StringTie	transcript	1997065	2008093	.	-	.	gene_id "GBI_17110"; transcript_id "GBI_17110.2"; gene_name "GBI_17110"; oId "STRG.23589.4"; cmp_ref "GBI_17110-RC"; class_code "n"; tss_id "TSS13829";
Scaffold214	StringTie	exon	1997065	2004305	.	-	.	gene_id "GBI_17110"; transcript_id "GBI_17110.2"; exon_number "1";
Scaffold214	StringTie	exon	2004419	2004618	.	-	.	gene_id "GBI_17110"; transcript_id "GBI_17110.2"; exon_number "2";
Scaffold214	StringTie	exon	2006633	2007014	.	-	.	gene_id "GBI_17110"; transcript_id "GBI_17110.2"; exon_number "3";
Scaffold214	StringTie	exon	2007296	2008093	.	-	.	gene_id "GBI_17110"; transcript_id "GBI_17110.2"; exon_number "4";
Scaffold214	StringTie	transcript	1997065	2008093	.	-	.	gene_id "GBI_17110"; transcript_id "GBI_17110.3"; gene_name "GBI_17110"; oId "STRG.23589.2"; cmp_ref "GBI_17110-RC"; class_code "n"; tss_id "TSS13829";
Scaffold214	StringTie	exon	1997065	2004618	.	-	.	gene_id "GBI_17110"; transcript_id "GBI_17110.3"; exon_number "1";
Scaffold214	StringTie	exon	2006633	2006854	.	-	.	gene_id "GBI_17110"; transcript_id "GBI_17110.3"; exon_number "2";
Scaffold214	StringTie	exon	2007296	2008093	.	-	.	gene_id "GBI_17110"; transcript_id "GBI_17110.3"; exon_number "3";
Scaffold214	StringTie	transcript	1997065	2008093	.	-	.	gene_id "GBI_17110"; transcript_id "GBI_17110.4"; gene_name "GBI_17110"; oId "STRG.23589.1"; cmp_ref "GBI_17110-RC"; class_code "n"; tss_id "TSS13829";
Scaffold214	StringTie	exon	1997065	1999519	.	-	.	gene_id "GBI_17110"; transcript_id "GBI_17110.4"; exon_number "1";
Scaffold214	StringTie	exon	2004419	2004618	.	-	.	gene_id "GBI_17110"; transcript_id "GBI_17110.4"; exon_number "2";
Scaffold214	StringTie	exon	2006633	2006854	.	-	.	gene_id "GBI_17110"; transcript_id "GBI_17110.4"; exon_number "3";
Scaffold214	StringTie	exon	2007296	2008093	.	-	.	gene_id "GBI_17110"; transcript_id "GBI_17110.4"; exon_number "4";
Scaffold214	AGAT	transcript	1997886	2006854	.	-	.	gene_id "GBI_17110"; transcript_id "GBI_17110-RA"; Parent "GBI_17110"; gene_name "GBI_17110";
Scaffold214	maker	exon	1997886	1999519	.	-	.	gene_id "GBI_17110"; transcript_id "GBI_17110-RA"; Parent "GBI_17110-RA"; gene_name "GBI_17110";
Scaffold214	maker	exon	2004419	2004618	.	-	.	gene_id "GBI_17110"; transcript_id "GBI_17110-RA"; Parent "GBI_17110-RA"; gene_name "GBI_17110";
Scaffold214	maker	exon	2006779	2006854	.	-	.	gene_id "GBI_17110"; transcript_id "GBI_17110-RA"; Parent "GBI_17110-RA"; gene_name "GBI_17110";
Scaffold214	AGAT	transcript	1997886	2007591	.	-	.	gene_id "GBI_17110"; transcript_id "GBI_17110-RB"; Parent "GBI_17110"; gene_name "GBI_17110";
Scaffold214	maker	exon	1997886	1999519	.	-	.	gene_id "GBI_17110"; transcript_id "GBI_17110-RB"; Parent "GBI_17110-RB"; gene_name "GBI_17110"; previous_transcript_id "GBI_17110-RB";
Scaffold214	maker	exon	2004419	2004618	.	-	.	gene_id "GBI_17110"; transcript_id "GBI_17110-RB"; Parent "GBI_17110-RB"; gene_name "GBI_17110"; previous_transcript_id "GBI_17110-RB";
Scaffold214	maker	exon	2006712	2006752	.	-	.	gene_id "GBI_17110"; transcript_id "GBI_17110-RB"; Parent "GBI_17110-RB"; gene_name "GBI_17110"; previous_transcript_id "GBI_17110-RB";
Scaffold214	maker	exon	2006779	2006854	.	-	.	gene_id "GBI_17110"; transcript_id "GBI_17110-RB"; Parent "GBI_17110-RB"; gene_name "GBI_17110"; previous_transcript_id "GBI_17110-RB";
Scaffold214	maker	exon	2007296	2007416	.	-	.	gene_id "GBI_17110"; transcript_id "GBI_17110-RB"; Parent "GBI_17110-RB"; gene_name "GBI_17110"; previous_transcript_id "GBI_17110-RB";
Scaffold214	maker	exon	2007450	2007591	.	-	.	gene_id "GBI_17110"; transcript_id "GBI_17110-RB"; Parent "GBI_17110-RB"; gene_name "GBI_17110"; previous_transcript_id "GBI_17110-RB";
Scaffold214	AGAT	transcript	1997886	2008139	.	-	.	gene_id "GBI_17110"; transcript_id "GBI_17110-RC"; Parent "GBI_17110"; gene_name "GBI_17110";
Scaffold214	maker	exon	1997886	1999519	.	-	.	gene_id "GBI_17110"; transcript_id "GBI_17110-RC"; Parent "GBI_17110-RC"; gene_name "GBI_17110"; previous_transcript_id "GBI_17110-RC";
Scaffold214	maker	exon	2004419	2004618	.	-	.	gene_id "GBI_17110"; transcript_id "GBI_17110-RC"; Parent "GBI_17110-RC"; gene_name "GBI_17110"; previous_transcript_id "GBI_17110-RC";
Scaffold214	maker	exon	2006712	2006752	.	-	.	gene_id "GBI_17110"; transcript_id "GBI_17110-RC"; Parent "GBI_17110-RC"; gene_name "GBI_17110"; previous_transcript_id "GBI_17110-RC";
Scaffold214	maker	exon	2006779	2006854	.	-	.	gene_id "GBI_17110"; transcript_id "GBI_17110-RC"; Parent "GBI_17110-RC"; gene_name "GBI_17110"; previous_transcript_id "GBI_17110-RC";
Scaffold214	maker	exon	2007296	2008139	.	-	.	gene_id "GBI_17110"; transcript_id "GBI_17110-RC"; Parent "GBI_17110-RC"; gene_name "GBI_17110"; previous_transcript_id "GBI_17110-RC";
Scaffold214	StringTie	transcript	2004878	2008093	.	-	.	gene_id "GBI_17110"; transcript_id "GBI_17110.8"; gene_name "GBI_17110"; oId "STRG.23589.5"; cmp_ref "GBI_17110-RC"; class_code "n"; tss_id "TSS13829";
Scaffold214	StringTie	exon	2004878	2006854	.	-	.	gene_id "GBI_17110"; transcript_id "GBI_17110.8"; exon_number "1";
Scaffold214	StringTie	exon	2007296	2008093	.	-	.	gene_id "GBI_17110"; transcript_id "GBI_17110.8"; exon_number "2";
Scaffold214	maker	CDS	2004541	2004618	.	-	0	gene_id "GBI_17110"; transcript_id "GBI_17110-RA"; Parent "GBI_17110-RA"; gene_name "GBI_17110";
Scaffold214	maker	CDS	2006779	2006853	.	-	0	gene_id "GBI_17110"; transcript_id "GBI_17110-RA"; Parent "GBI_17110-RA"; gene_name "GBI_17110";
Scaffold214	AGAT	five_prime_UTR	2006854	2006854	.	-	.	gene_id "GBI_17110"; transcript_id "GBI_17110-RA"; Parent "GBI_17110-RA"; gene_name "GBI_17110";
Scaffold214	AGAT	three_prime_UTR	1997886	1999519	.	-	.	gene_id "GBI_17110"; transcript_id "GBI_17110-RA"; Parent "GBI_17110-RA"; gene_name "GBI_17110";
Scaffold214	AGAT	three_prime_UTR	2004419	2004540	.	-	.	gene_id "GBI_17110"; transcript_id "GBI_17110-RA"; Parent "GBI_17110-RA"; gene_name "GBI_17110";
Scaffold214	maker	CDS	1999416	1999519	.	-	2	gene_id "GBI_17110"; transcript_id "GBI_17110-RB"; Parent "GBI_17110-RB"; gene_name "GBI_17110"; previous_transcript_id "GBI_17110-RB";
Scaffold214	maker	CDS	2004419	2004618	.	-	1	gene_id "GBI_17110"; transcript_id "GBI_17110-RB"; Parent "GBI_17110-RB"; gene_name "GBI_17110"; previous_transcript_id "GBI_17110-RB";
Scaffold214	maker	CDS	2006712	2006752	.	-	0	gene_id "GBI_17110"; transcript_id "GBI_17110-RB"; Parent "GBI_17110-RB"; gene_name "GBI_17110"; previous_transcript_id "GBI_17110-RB";
Scaffold214	maker	CDS	2006779	2006854	.	-	1	gene_id "GBI_17110"; transcript_id "GBI_17110-RB"; Parent "GBI_17110-RB"; gene_name "GBI_17110"; previous_transcript_id "GBI_17110-RB";
Scaffold214	maker	CDS	2007296	2007363	.	-	0	gene_id "GBI_17110"; transcript_id "GBI_17110-RB"; Parent "GBI_17110-RB"; gene_name "GBI_17110"; previous_transcript_id "GBI_17110-RB";
Scaffold214	AGAT	five_prime_UTR	2007364	2007416	.	-	.	gene_id "GBI_17110"; transcript_id "GBI_17110-RB"; Parent "GBI_17110-RB"; gene_name "GBI_17110"; previous_transcript_id "GBI_17110-RB";
Scaffold214	AGAT	five_prime_UTR	2007450	2007591	.	-	.	gene_id "GBI_17110"; transcript_id "GBI_17110-RB"; Parent "GBI_17110-RB"; gene_name "GBI_17110"; previous_transcript_id "GBI_17110-RB";
Scaffold214	AGAT	three_prime_UTR	1997886	1999415	.	-	.	gene_id "GBI_17110"; transcript_id "GBI_17110-RB"; Parent "GBI_17110-RB"; gene_name "GBI_17110"; previous_transcript_id "GBI_17110-RB";
Scaffold214	maker	CDS	1999416	1999519	.	-	2	gene_id "GBI_17110"; transcript_id "GBI_17110-RC"; Parent "GBI_17110-RC"; gene_name "GBI_17110"; previous_transcript_id "GBI_17110-RC";
Scaffold214	maker	CDS	2004419	2004618	.	-	1	gene_id "GBI_17110"; transcript_id "GBI_17110-RC"; Parent "GBI_17110-RC"; gene_name "GBI_17110"; previous_transcript_id "GBI_17110-RC";
Scaffold214	maker	CDS	2006712	2006752	.	-	0	gene_id "GBI_17110"; transcript_id "GBI_17110-RC"; Parent "GBI_17110-RC"; gene_name "GBI_17110"; previous_transcript_id "GBI_17110-RC";
Scaffold214	maker	CDS	2006779	2006854	.	-	1	gene_id "GBI_17110"; transcript_id "GBI_17110-RC"; Parent "GBI_17110-RC"; gene_name "GBI_17110"; previous_transcript_id "GBI_17110-RC";
Scaffold214	maker	CDS	2007296	2007363	.	-	0	gene_id "GBI_17110"; transcript_id "GBI_17110-RC"; Parent "GBI_17110-RC"; gene_name "GBI_17110"; previous_transcript_id "GBI_17110-RC";
Scaffold214	AGAT	five_prime_UTR	2007364	2008139	.	-	.	gene_id "GBI_17110"; transcript_id "GBI_17110-RC"; Parent "GBI_17110-RC"; gene_name "GBI_17110"; previous_transcript_id "GBI_17110-RC";
Scaffold214	AGAT	three_prime_UTR	1997886	1999415	.	-	.	gene_id "GBI_17110"; transcript_id "GBI_17110-RC"; Parent "GBI_17110-RC"; gene_name "GBI_17110"; previous_transcript_id "GBI_17110-RC";
```
