## Supplemental files S1 for "Integration of a neuronal RNAseq dataset with the draft *Gryllus bimaculatus* transcriptome refines gene predictions and highlights potential systematic response to injury": S1_GBIG_genes.gtf (part 82 of 126)

```
Scaffold214	AGAT	gene	2039812	2056188	.	-	.	gene_id "GBI_17111"; gene_name "GBI_17111";
Scaffold214	StringTie	transcript	2039812	2056114	.	-	.	gene_id "GBI_17111"; transcript_id "GBI_17111.1"; gene_name "GBI_17111"; oId "STRG.23591.5"; cmp_ref "GBI_17111-RD"; class_code "n"; tss_id "TSS13832";
Scaffold214	StringTie	exon	2039812	2041772	.	-	.	gene_id "GBI_17111"; transcript_id "GBI_17111.1"; exon_number "1";
Scaffold214	StringTie	exon	2042312	2042758	.	-	.	gene_id "GBI_17111"; transcript_id "GBI_17111.1"; exon_number "2";
Scaffold214	StringTie	exon	2046476	2046535	.	-	.	gene_id "GBI_17111"; transcript_id "GBI_17111.1"; exon_number "3";
Scaffold214	StringTie	exon	2047006	2047061	.	-	.	gene_id "GBI_17111"; transcript_id "GBI_17111.1"; exon_number "4";
Scaffold214	StringTie	exon	2047134	2047244	.	-	.	gene_id "GBI_17111"; transcript_id "GBI_17111.1"; exon_number "5";
Scaffold214	StringTie	exon	2047340	2047512	.	-	.	gene_id "GBI_17111"; transcript_id "GBI_17111.1"; exon_number "6";
Scaffold214	StringTie	exon	2047591	2047770	.	-	.	gene_id "GBI_17111"; transcript_id "GBI_17111.1"; exon_number "7";
Scaffold214	StringTie	exon	2047842	2048030	.	-	.	gene_id "GBI_17111"; transcript_id "GBI_17111.1"; exon_number "8";
Scaffold214	StringTie	exon	2050176	2050287	.	-	.	gene_id "GBI_17111"; transcript_id "GBI_17111.1"; exon_number "9";
Scaffold214	StringTie	exon	2050363	2050488	.	-	.	gene_id "GBI_17111"; transcript_id "GBI_17111.1"; exon_number "10";
Scaffold214	StringTie	exon	2050552	2050779	.	-	.	gene_id "GBI_17111"; transcript_id "GBI_17111.1"; exon_number "11";
Scaffold214	StringTie	exon	2055840	2055921	.	-	.	gene_id "GBI_17111"; transcript_id "GBI_17111.1"; exon_number "12";
Scaffold214	StringTie	exon	2056089	2056114	.	-	.	gene_id "GBI_17111"; transcript_id "GBI_17111.1"; exon_number "13";
Scaffold214	StringTie	transcript	2039812	2056114	.	-	.	gene_id "GBI_17111"; transcript_id "GBI_17111.2"; gene_name "GBI_17111"; oId "STRG.23591.3"; cmp_ref "GBI_17111-RD"; class_code "n"; tss_id "TSS13832";
Scaffold214	StringTie	exon	2039812	2041772	.	-	.	gene_id "GBI_17111"; transcript_id "GBI_17111.2"; exon_number "1";
Scaffold214	StringTie	exon	2042312	2044233	.	-	.	gene_id "GBI_17111"; transcript_id "GBI_17111.2"; exon_number "2";
Scaffold214	StringTie	exon	2046476	2046535	.	-	.	gene_id "GBI_17111"; transcript_id "GBI_17111.2"; exon_number "3";
Scaffold214	StringTie	exon	2047006	2047067	.	-	.	gene_id "GBI_17111"; transcript_id "GBI_17111.2"; exon_number "4";
Scaffold214	StringTie	exon	2047134	2047244	.	-	.	gene_id "GBI_17111"; transcript_id "GBI_17111.2"; exon_number "5";
Scaffold214	StringTie	exon	2047340	2047512	.	-	.	gene_id "GBI_17111"; transcript_id "GBI_17111.2"; exon_number "6";
Scaffold214	StringTie	exon	2047591	2047770	.	-	.	gene_id "GBI_17111"; transcript_id "GBI_17111.2"; exon_number "7";
Scaffold214	StringTie	exon	2047842	2048030	.	-	.	gene_id "GBI_17111"; transcript_id "GBI_17111.2"; exon_number "8";
Scaffold214	StringTie	exon	2050176	2050287	.	-	.	gene_id "GBI_17111"; transcript_id "GBI_17111.2"; exon_number "9";
Scaffold214	StringTie	exon	2050363	2050488	.	-	.	gene_id "GBI_17111"; transcript_id "GBI_17111.2"; exon_number "10";
Scaffold214	StringTie	exon	2050552	2050779	.	-	.	gene_id "GBI_17111"; transcript_id "GBI_17111.2"; exon_number "11";
Scaffold214	StringTie	exon	2055840	2055921	.	-	.	gene_id "GBI_17111"; transcript_id "GBI_17111.2"; exon_number "12";
Scaffold214	StringTie	exon	2056089	2056114	.	-	.	gene_id "GBI_17111"; transcript_id "GBI_17111.2"; exon_number "13";
Scaffold214	StringTie	transcript	2039812	2056114	.	-	.	gene_id "GBI_17111"; transcript_id "GBI_17111.3"; gene_name "GBI_17111"; oId "STRG.23591.2"; cmp_ref "GBI_17111-RD"; class_code "n"; tss_id "TSS13832";
Scaffold214	StringTie	exon	2039812	2041772	.	-	.	gene_id "GBI_17111"; transcript_id "GBI_17111.3"; exon_number "1";
Scaffold214	StringTie	exon	2042312	2046535	.	-	.	gene_id "GBI_17111"; transcript_id "GBI_17111.3"; exon_number "2";
Scaffold214	StringTie	exon	2047006	2047244	.	-	.	gene_id "GBI_17111"; transcript_id "GBI_17111.3"; exon_number "3";
Scaffold214	StringTie	exon	2047340	2047512	.	-	.	gene_id "GBI_17111"; transcript_id "GBI_17111.3"; exon_number "4";
Scaffold214	StringTie	exon	2047591	2047770	.	-	.	gene_id "GBI_17111"; transcript_id "GBI_17111.3"; exon_number "5";
Scaffold214	StringTie	exon	2047842	2050287	.	-	.	gene_id "GBI_17111"; transcript_id "GBI_17111.3"; exon_number "6";
Scaffold214	StringTie	exon	2050363	2050488	.	-	.	gene_id "GBI_17111"; transcript_id "GBI_17111.3"; exon_number "7";
Scaffold214	StringTie	exon	2050552	2050779	.	-	.	gene_id "GBI_17111"; transcript_id "GBI_17111.3"; exon_number "8";
Scaffold214	StringTie	exon	2055840	2055921	.	-	.	gene_id "GBI_17111"; transcript_id "GBI_17111.3"; exon_number "9";
Scaffold214	StringTie	exon	2056089	2056114	.	-	.	gene_id "GBI_17111"; transcript_id "GBI_17111.3"; exon_number "10";
Scaffold214	StringTie	transcript	2039812	2056114	.	-	.	gene_id "GBI_17111"; transcript_id "GBI_17111.4"; gene_name "GBI_17111"; oId "STRG.23591.1"; cmp_ref "GBI_17111-RD"; class_code "n"; tss_id "TSS13832";
Scaffold214	StringTie	exon	2039812	2042385	.	-	.	gene_id "GBI_17111"; transcript_id "GBI_17111.4"; exon_number "1";
Scaffold214	StringTie	exon	2042507	2042758	.	-	.	gene_id "GBI_17111"; transcript_id "GBI_17111.4"; exon_number "2";
Scaffold214	StringTie	exon	2046476	2046535	.	-	.	gene_id "GBI_17111"; transcript_id "GBI_17111.4"; exon_number "3";
Scaffold214	StringTie	exon	2047006	2047067	.	-	.	gene_id "GBI_17111"; transcript_id "GBI_17111.4"; exon_number "4";
Scaffold214	StringTie	exon	2047134	2047244	.	-	.	gene_id "GBI_17111"; transcript_id "GBI_17111.4"; exon_number "5";
Scaffold214	StringTie	exon	2047340	2047512	.	-	.	gene_id "GBI_17111"; transcript_id "GBI_17111.4"; exon_number "6";
Scaffold214	StringTie	exon	2047591	2047770	.	-	.	gene_id "GBI_17111"; transcript_id "GBI_17111.4"; exon_number "7";
Scaffold214	StringTie	exon	2047842	2048030	.	-	.	gene_id "GBI_17111"; transcript_id "GBI_17111.4"; exon_number "8";
Scaffold214	StringTie	exon	2050176	2050287	.	-	.	gene_id "GBI_17111"; transcript_id "GBI_17111.4"; exon_number "9";
Scaffold214	StringTie	exon	2050363	2050488	.	-	.	gene_id "GBI_17111"; transcript_id "GBI_17111.4"; exon_number "10";
Scaffold214	StringTie	exon	2050552	2050779	.	-	.	gene_id "GBI_17111"; transcript_id "GBI_17111.4"; exon_number "11";
Scaffold214	StringTie	exon	2055840	2055921	.	-	.	gene_id "GBI_17111"; transcript_id "GBI_17111.4"; exon_number "12";
Scaffold214	StringTie	exon	2056089	2056114	.	-	.	gene_id "GBI_17111"; transcript_id "GBI_17111.4"; exon_number "13";
Scaffold214	AGAT	transcript	2039812	2045415	.	-	.	gene_id "GBI_17111"; transcript_id "GBI_17111-RA"; Parent "GBI_17111"; gene_name "GBI_17111";
Scaffold214	maker	exon	2039812	2041772	.	-	.	gene_id "GBI_17111"; transcript_id "GBI_17111-RA"; Parent "GBI_17111-RA"; gene_name "GBI_17111";
Scaffold214	maker	exon	2042507	2045415	.	-	.	gene_id "GBI_17111"; transcript_id "GBI_17111-RA"; Parent "GBI_17111-RA"; gene_name "GBI_17111";
Scaffold214	AGAT	transcript	2039812	2045415	.	-	.	gene_id "GBI_17111"; transcript_id "GBI_17111-RB"; Parent "GBI_17111"; gene_name "GBI_17111";
Scaffold214	maker	exon	2039812	2041772	.	-	.	gene_id "GBI_17111"; transcript_id "GBI_17111-RB"; Parent "GBI_17111-RB"; gene_name "GBI_17111"; previous_transcript_id "GBI_17111-RB";
Scaffold214	maker	exon	2042312	2042385	.	-	.	gene_id "GBI_17111"; transcript_id "GBI_17111-RB"; Parent "GBI_17111-RB"; gene_name "GBI_17111"; previous_transcript_id "GBI_17111-RB";
Scaffold214	maker	exon	2042507	2045415	.	-	.	gene_id "GBI_17111"; transcript_id "GBI_17111-RB"; Parent "GBI_17111-RB"; gene_name "GBI_17111"; previous_transcript_id "GBI_17111-RB";
Scaffold214	AGAT	transcript	2039812	2056188	.	-	.	gene_id "GBI_17111"; transcript_id "GBI_17111-RC"; Parent "GBI_17111"; gene_name "GBI_17111";
Scaffold214	maker	exon	2039812	2041772	.	-	.	gene_id "GBI_17111"; transcript_id "GBI_17111-RC"; Parent "GBI_17111-RC"; gene_name "GBI_17111"; previous_transcript_id "GBI_17111-RC";
Scaffold214	maker	exon	2042507	2042758	.	-	.	gene_id "GBI_17111"; transcript_id "GBI_17111-RC"; Parent "GBI_17111-RC"; gene_name "GBI_17111"; previous_transcript_id "GBI_17111-RC";
Scaffold214	maker	exon	2046476	2046535	.	-	.	gene_id "GBI_17111"; transcript_id "GBI_17111-RC"; Parent "GBI_17111-RC"; gene_name "GBI_17111"; previous_transcript_id "GBI_17111-RC";
Scaffold214	maker	exon	2047006	2047061	.	-	.	gene_id "GBI_17111"; transcript_id "GBI_17111-RC"; Parent "GBI_17111-RC"; gene_name "GBI_17111"; previous_transcript_id "GBI_17111-RC";
Scaffold214	maker	exon	2047134	2047244	.	-	.	gene_id "GBI_17111"; transcript_id "GBI_17111-RC"; Parent "GBI_17111-RC"; gene_name "GBI_17111"; previous_transcript_id "GBI_17111-RC";
Scaffold214	maker	exon	2047340	2047512	.	-	.	gene_id "GBI_17111"; transcript_id "GBI_17111-RC"; Parent "GBI_17111-RC"; gene_name "GBI_17111"; previous_transcript_id "GBI_17111-RC";
Scaffold214	maker	exon	2047591	2047770	.	-	.	gene_id "GBI_17111"; transcript_id "GBI_17111-RC"; Parent "GBI_17111-RC"; gene_name "GBI_17111"; previous_transcript_id "GBI_17111-RC";
Scaffold214	maker	exon	2047842	2048030	.	-	.	gene_id "GBI_17111"; transcript_id "GBI_17111-RC"; Parent "GBI_17111-RC"; gene_name "GBI_17111"; previous_transcript_id "GBI_17111-RC";
Scaffold214	maker	exon	2050176	2050287	.	-	.	gene_id "GBI_17111"; transcript_id "GBI_17111-RC"; Parent "GBI_17111-RC"; gene_name "GBI_17111"; previous_transcript_id "GBI_17111-RC";
Scaffold214	maker	exon	2050363	2050451	.	-	.	gene_id "GBI_17111"; transcript_id "GBI_17111-RC"; Parent "GBI_17111-RC"; gene_name "GBI_17111"; previous_transcript_id "GBI_17111-RC";
Scaffold214	maker	exon	2050563	2050779	.	-	.	gene_id "GBI_17111"; transcript_id "GBI_17111-RC"; Parent "GBI_17111-RC"; gene_name "GBI_17111"; previous_transcript_id "GBI_17111-RC";
Scaffold214	maker	exon	2055840	2055921	.	-	.	gene_id "GBI_17111"; transcript_id "GBI_17111-RC"; Parent "GBI_17111-RC"; gene_name "GBI_17111"; previous_transcript_id "GBI_17111-RC";
Scaffold214	maker	exon	2056089	2056188	.	-	.	gene_id "GBI_17111"; transcript_id "GBI_17111-RC"; Parent "GBI_17111-RC"; gene_name "GBI_17111"; previous_transcript_id "GBI_17111-RC";
Scaffold214	AGAT	transcript	2039812	2056188	.	-	.	gene_id "GBI_17111"; transcript_id "GBI_17111-RD"; Parent "GBI_17111"; gene_name "GBI_17111";
Scaffold214	maker	exon	2039812	2041772	.	-	.	gene_id "GBI_17111"; transcript_id "GBI_17111-RD"; Parent "GBI_17111-RD"; gene_name "GBI_17111"; previous_transcript_id "GBI_17111-RD";
Scaffold214	maker	exon	2042312	2042385	.	-	.	gene_id "GBI_17111"; transcript_id "GBI_17111-RD"; Parent "GBI_17111-RD"; gene_name "GBI_17111"; previous_transcript_id "GBI_17111-RD";
Scaffold214	maker	exon	2042507	2042758	.	-	.	gene_id "GBI_17111"; transcript_id "GBI_17111-RD"; Parent "GBI_17111-RD"; gene_name "GBI_17111"; previous_transcript_id "GBI_17111-RD";
Scaffold214	maker	exon	2046476	2046535	.	-	.	gene_id "GBI_17111"; transcript_id "GBI_17111-RD"; Parent "GBI_17111-RD"; gene_name "GBI_17111"; previous_transcript_id "GBI_17111-RD";
Scaffold214	maker	exon	2047006	2047061	.	-	.	gene_id "GBI_17111"; transcript_id "GBI_17111-RD"; Parent "GBI_17111-RD"; gene_name "GBI_17111"; previous_transcript_id "GBI_17111-RD";
Scaffold214	maker	exon	2047134	2047244	.	-	.	gene_id "GBI_17111"; transcript_id "GBI_17111-RD"; Parent "GBI_17111-RD"; gene_name "GBI_17111"; previous_transcript_id "GBI_17111-RD";
Scaffold214	maker	exon	2047340	2047512	.	-	.	gene_id "GBI_17111"; transcript_id "GBI_17111-RD"; Parent "GBI_17111-RD"; gene_name "GBI_17111"; previous_transcript_id "GBI_17111-RD";
Scaffold214	maker	exon	2047591	2047770	.	-	.	gene_id "GBI_17111"; transcript_id "GBI_17111-RD"; Parent "GBI_17111-RD"; gene_name "GBI_17111"; previous_transcript_id "GBI_17111-RD";
Scaffold214	maker	exon	2047842	2048030	.	-	.	gene_id "GBI_17111"; transcript_id "GBI_17111-RD"; Parent "GBI_17111-RD"; gene_name "GBI_17111"; previous_transcript_id "GBI_17111-RD";
Scaffold214	maker	exon	2050176	2050287	.	-	.	gene_id "GBI_17111"; transcript_id "GBI_17111-RD"; Parent "GBI_17111-RD"; gene_name "GBI_17111"; previous_transcript_id "GBI_17111-RD";
Scaffold214	maker	exon	2050363	2050451	.	-	.	gene_id "GBI_17111"; transcript_id "GBI_17111-RD"; Parent "GBI_17111-RD"; gene_name "GBI_17111"; previous_transcript_id "GBI_17111-RD";
Scaffold214	maker	exon	2050563	2050779	.	-	.	gene_id "GBI_17111"; transcript_id "GBI_17111-RD"; Parent "GBI_17111-RD"; gene_name "GBI_17111"; previous_transcript_id "GBI_17111-RD";
Scaffold214	maker	exon	2055840	2055921	.	-	.	gene_id "GBI_17111"; transcript_id "GBI_17111-RD"; Parent "GBI_17111-RD"; gene_name "GBI_17111"; previous_transcript_id "GBI_17111-RD";
Scaffold214	maker	exon	2056089	2056188	.	-	.	gene_id "GBI_17111"; transcript_id "GBI_17111-RD"; Parent "GBI_17111-RD"; gene_name "GBI_17111"; previous_transcript_id "GBI_17111-RD";
Scaffold214	maker	CDS	2041762	2041772	.	-	2	gene_id "GBI_17111"; transcript_id "GBI_17111-RA"; Parent "GBI_17111-RA"; gene_name "GBI_17111";
Scaffold214	maker	CDS	2042507	2042810	.	-	0	gene_id "GBI_17111"; transcript_id "GBI_17111-RA"; Parent "GBI_17111-RA"; gene_name "GBI_17111";
Scaffold214	AGAT	five_prime_UTR	2042811	2045415	.	-	.	gene_id "GBI_17111"; transcript_id "GBI_17111-RA"; Parent "GBI_17111-RA"; gene_name "GBI_17111";
Scaffold214	AGAT	three_prime_UTR	2039812	2041761	.	-	.	gene_id "GBI_17111"; transcript_id "GBI_17111-RA"; Parent "GBI_17111-RA"; gene_name "GBI_17111";
Scaffold214	maker	CDS	2042318	2042385	.	-	2	gene_id "GBI_17111"; transcript_id "GBI_17111-RB"; Parent "GBI_17111-RB"; gene_name "GBI_17111"; previous_transcript_id "GBI_17111-RB";
Scaffold214	maker	CDS	2042507	2042810	.	-	0	gene_id "GBI_17111"; transcript_id "GBI_17111-RB"; Parent "GBI_17111-RB"; gene_name "GBI_17111"; previous_transcript_id "GBI_17111-RB";
Scaffold214	AGAT	five_prime_UTR	2042811	2045415	.	-	.	gene_id "GBI_17111"; transcript_id "GBI_17111-RB"; Parent "GBI_17111-RB"; gene_name "GBI_17111"; previous_transcript_id "GBI_17111-RB";
Scaffold214	AGAT	three_prime_UTR	2039812	2041772	.	-	.	gene_id "GBI_17111"; transcript_id "GBI_17111-RB"; Parent "GBI_17111-RB"; gene_name "GBI_17111"; previous_transcript_id "GBI_17111-RB";
Scaffold214	AGAT	three_prime_UTR	2042312	2042317	.	-	.	gene_id "GBI_17111"; transcript_id "GBI_17111-RB"; Parent "GBI_17111-RB"; gene_name "GBI_17111"; previous_transcript_id "GBI_17111-RB";
Scaffold214	maker	CDS	2041762	2041772	.	-	2	gene_id "GBI_17111"; transcript_id "GBI_17111-RC"; Parent "GBI_17111-RC"; gene_name "GBI_17111"; previous_transcript_id "GBI_17111-RC";
Scaffold214	maker	CDS	2042507	2042758	.	-	2	gene_id "GBI_17111"; transcript_id "GBI_17111-RC"; Parent "GBI_17111-RC"; gene_name "GBI_17111"; previous_transcript_id "GBI_17111-RC";
Scaffold214	maker	CDS	2046476	2046535	.	-	2	gene_id "GBI_17111"; transcript_id "GBI_17111-RC"; Parent "GBI_17111-RC"; gene_name "GBI_17111"; previous_transcript_id "GBI_17111-RC";
Scaffold214	maker	CDS	2047006	2047061	.	-	1	gene_id "GBI_17111"; transcript_id "GBI_17111-RC"; Parent "GBI_17111-RC"; gene_name "GBI_17111"; previous_transcript_id "GBI_17111-RC";
Scaffold214	maker	CDS	2047134	2047244	.	-	1	gene_id "GBI_17111"; transcript_id "GBI_17111-RC"; Parent "GBI_17111-RC"; gene_name "GBI_17111"; previous_transcript_id "GBI_17111-RC";
Scaffold214	maker	CDS	2047340	2047512	.	-	0	gene_id "GBI_17111"; transcript_id "GBI_17111-RC"; Parent "GBI_17111-RC"; gene_name "GBI_17111"; previous_transcript_id "GBI_17111-RC";
Scaffold214	maker	CDS	2047591	2047770	.	-	0	gene_id "GBI_17111"; transcript_id "GBI_17111-RC"; Parent "GBI_17111-RC"; gene_name "GBI_17111"; previous_transcript_id "GBI_17111-RC";
Scaffold214	maker	CDS	2047842	2048030	.	-	0	gene_id "GBI_17111"; transcript_id "GBI_17111-RC"; Parent "GBI_17111-RC"; gene_name "GBI_17111"; previous_transcript_id "GBI_17111-RC";
Scaffold214	maker	CDS	2050176	2050287	.	-	1	gene_id "GBI_17111"; transcript_id "GBI_17111-RC"; Parent "GBI_17111-RC"; gene_name "GBI_17111"; previous_transcript_id "GBI_17111-RC";
Scaffold214	maker	CDS	2050363	2050451	.	-	0	gene_id "GBI_17111"; transcript_id "GBI_17111-RC"; Parent "GBI_17111-RC"; gene_name "GBI_17111"; previous_transcript_id "GBI_17111-RC";
Scaffold214	maker	CDS	2050563	2050779	.	-	1	gene_id "GBI_17111"; transcript_id "GBI_17111-RC"; Parent "GBI_17111-RC"; gene_name "GBI_17111"; previous_transcript_id "GBI_17111-RC";
Scaffold214	maker	CDS	2055840	2055921	.	-	2	gene_id "GBI_17111"; transcript_id "GBI_17111-RC"; Parent "GBI_17111-RC"; gene_name "GBI_17111"; previous_transcript_id "GBI_17111-RC";
Scaffold214	maker	CDS	2056089	2056149	.	-	0	gene_id "GBI_17111"; transcript_id "GBI_17111-RC"; Parent "GBI_17111-RC"; gene_name "GBI_17111"; previous_transcript_id "GBI_17111-RC";
Scaffold214	AGAT	five_prime_UTR	2056150	2056188	.	-	.	gene_id "GBI_17111"; transcript_id "GBI_17111-RC"; Parent "GBI_17111-RC"; gene_name "GBI_17111"; previous_transcript_id "GBI_17111-RC";
Scaffold214	AGAT	three_prime_UTR	2039812	2041761	.	-	.	gene_id "GBI_17111"; transcript_id "GBI_17111-RC"; Parent "GBI_17111-RC"; gene_name "GBI_17111"; previous_transcript_id "GBI_17111-RC";
Scaffold214	maker	CDS	2042318	2042385	.	-	2	gene_id "GBI_17111"; transcript_id "GBI_17111-RD"; Parent "GBI_17111-RD"; gene_name "GBI_17111"; previous_transcript_id "GBI_17111-RD";
Scaffold214	maker	CDS	2042507	2042758	.	-	2	gene_id "GBI_17111"; transcript_id "GBI_17111-RD"; Parent "GBI_17111-RD"; gene_name "GBI_17111"; previous_transcript_id "GBI_17111-RD";
Scaffold214	maker	CDS	2046476	2046535	.	-	2	gene_id "GBI_17111"; transcript_id "GBI_17111-RD"; Parent "GBI_17111-RD"; gene_name "GBI_17111"; previous_transcript_id "GBI_17111-RD";
Scaffold214	maker	CDS	2047006	2047061	.	-	1	gene_id "GBI_17111"; transcript_id "GBI_17111-RD"; Parent "GBI_17111-RD"; gene_name "GBI_17111"; previous_transcript_id "GBI_17111-RD";
Scaffold214	maker	CDS	2047134	2047244	.	-	1	gene_id "GBI_17111"; transcript_id "GBI_17111-RD"; Parent "GBI_17111-RD"; gene_name "GBI_17111"; previous_transcript_id "GBI_17111-RD";
Scaffold214	maker	CDS	2047340	2047512	.	-	0	gene_id "GBI_17111"; transcript_id "GBI_17111-RD"; Parent "GBI_17111-RD"; gene_name "GBI_17111"; previous_transcript_id "GBI_17111-RD";
Scaffold214	maker	CDS	2047591	2047770	.	-	0	gene_id "GBI_17111"; transcript_id "GBI_17111-RD"; Parent "GBI_17111-RD"; gene_name "GBI_17111"; previous_transcript_id "GBI_17111-RD";
Scaffold214	maker	CDS	2047842	2048030	.	-	0	gene_id "GBI_17111"; transcript_id "GBI_17111-RD"; Parent "GBI_17111-RD"; gene_name "GBI_17111"; previous_transcript_id "GBI_17111-RD";
Scaffold214	maker	CDS	2050176	2050287	.	-	1	gene_id "GBI_17111"; transcript_id "GBI_17111-RD"; Parent "GBI_17111-RD"; gene_name "GBI_17111"; previous_transcript_id "GBI_17111-RD";
Scaffold214	maker	CDS	2050363	2050451	.	-	0	gene_id "GBI_17111"; transcript_id "GBI_17111-RD"; Parent "GBI_17111-RD"; gene_name "GBI_17111"; previous_transcript_id "GBI_17111-RD";
Scaffold214	maker	CDS	2050563	2050779	.	-	1	gene_id "GBI_17111"; transcript_id "GBI_17111-RD"; Parent "GBI_17111-RD"; gene_name "GBI_17111"; previous_transcript_id "GBI_17111-RD";
Scaffold214	maker	CDS	2055840	2055921	.	-	2	gene_id "GBI_17111"; transcript_id "GBI_17111-RD"; Parent "GBI_17111-RD"; gene_name "GBI_17111"; previous_transcript_id "GBI_17111-RD";
Scaffold214	maker	CDS	2056089	2056149	.	-	0	gene_id "GBI_17111"; transcript_id "GBI_17111-RD"; Parent "GBI_17111-RD"; gene_name "GBI_17111"; previous_transcript_id "GBI_17111-RD";
Scaffold214	AGAT	five_prime_UTR	2056150	2056188	.	-	.	gene_id "GBI_17111"; transcript_id "GBI_17111-RD"; Parent "GBI_17111-RD"; gene_name "GBI_17111"; previous_transcript_id "GBI_17111-RD";
Scaffold214	AGAT	three_prime_UTR	2039812	2041772	.	-	.	gene_id "GBI_17111"; transcript_id "GBI_17111-RD"; Parent "GBI_17111-RD"; gene_name "GBI_17111"; previous_transcript_id "GBI_17111-RD";
Scaffold214	AGAT	three_prime_UTR	2042312	2042317	.	-	.	gene_id "GBI_17111"; transcript_id "GBI_17111-RD"; Parent "GBI_17111-RD"; gene_name "GBI_17111"; previous_transcript_id "GBI_17111-RD";
Scaffold214	AGAT	transcript	2043755	2056188	.	-	.	gene_id "GBI_17111"; transcript_id "GBI_17111-RE"; Parent "GBI_17111"; gene_name "GBI_17111";
Scaffold214	maker	exon	2043755	2043825	.	-	.	gene_id "GBI_17111"; transcript_id "GBI_17111-RE"; Parent "GBI_17111-RE"; gene_name "GBI_17111"; previous_transcript_id "GBI_17111-RE";
Scaffold214	maker	exon	2046476	2046535	.	-	.	gene_id "GBI_17111"; transcript_id "GBI_17111-RE"; Parent "GBI_17111-RE"; gene_name "GBI_17111"; previous_transcript_id "GBI_17111-RE";
Scaffold214	maker	exon	2047006	2047061	.	-	.	gene_id "GBI_17111"; transcript_id "GBI_17111-RE"; Parent "GBI_17111-RE"; gene_name "GBI_17111"; previous_transcript_id "GBI_17111-RE";
Scaffold214	maker	exon	2047134	2047244	.	-	.	gene_id "GBI_17111"; transcript_id "GBI_17111-RE"; Parent "GBI_17111-RE"; gene_name "GBI_17111"; previous_transcript_id "GBI_17111-RE";
Scaffold214	maker	exon	2047340	2047512	.	-	.	gene_id "GBI_17111"; transcript_id "GBI_17111-RE"; Parent "GBI_17111-RE"; gene_name "GBI_17111"; previous_transcript_id "GBI_17111-RE";
Scaffold214	maker	exon	2047591	2047770	.	-	.	gene_id "GBI_17111"; transcript_id "GBI_17111-RE"; Parent "GBI_17111-RE"; gene_name "GBI_17111"; previous_transcript_id "GBI_17111-RE";
Scaffold214	maker	exon	2047842	2048030	.	-	.	gene_id "GBI_17111"; transcript_id "GBI_17111-RE"; Parent "GBI_17111-RE"; gene_name "GBI_17111"; previous_transcript_id "GBI_17111-RE";
Scaffold214	maker	exon	2050176	2050287	.	-	.	gene_id "GBI_17111"; transcript_id "GBI_17111-RE"; Parent "GBI_17111-RE"; gene_name "GBI_17111"; previous_transcript_id "GBI_17111-RE";
Scaffold214	maker	exon	2050363	2050451	.	-	.	gene_id "GBI_17111"; transcript_id "GBI_17111-RE"; Parent "GBI_17111-RE"; gene_name "GBI_17111"; previous_transcript_id "GBI_17111-RE";
Scaffold214	maker	exon	2050563	2050779	.	-	.	gene_id "GBI_17111"; transcript_id "GBI_17111-RE"; Parent "GBI_17111-RE"; gene_name "GBI_17111"; previous_transcript_id "GBI_17111-RE";
Scaffold214	maker	exon	2055840	2055921	.	-	.	gene_id "GBI_17111"; transcript_id "GBI_17111-RE"; Parent "GBI_17111-RE"; gene_name "GBI_17111"; previous_transcript_id "GBI_17111-RE";
Scaffold214	maker	exon	2056089	2056188	.	-	.	gene_id "GBI_17111"; transcript_id "GBI_17111-RE"; Parent "GBI_17111-RE"; gene_name "GBI_17111"; previous_transcript_id "GBI_17111-RE";
Scaffold214	maker	CDS	2043755	2043825	.	-	2	gene_id "GBI_17111"; transcript_id "GBI_17111-RE"; Parent "GBI_17111-RE"; gene_name "GBI_17111"; previous_transcript_id "GBI_17111-RE";
Scaffold214	maker	CDS	2046476	2046535	.	-	2	gene_id "GBI_17111"; transcript_id "GBI_17111-RE"; Parent "GBI_17111-RE"; gene_name "GBI_17111"; previous_transcript_id "GBI_17111-RE";
Scaffold214	maker	CDS	2047006	2047061	.	-	1	gene_id "GBI_17111"; transcript_id "GBI_17111-RE"; Parent "GBI_17111-RE"; gene_name "GBI_17111"; previous_transcript_id "GBI_17111-RE";
Scaffold214	maker	CDS	2047134	2047244	.	-	1	gene_id "GBI_17111"; transcript_id "GBI_17111-RE"; Parent "GBI_17111-RE"; gene_name "GBI_17111"; previous_transcript_id "GBI_17111-RE";
Scaffold214	maker	CDS	2047340	2047512	.	-	0	gene_id "GBI_17111"; transcript_id "GBI_17111-RE"; Parent "GBI_17111-RE"; gene_name "GBI_17111"; previous_transcript_id "GBI_17111-RE";
Scaffold214	maker	CDS	2047591	2047770	.	-	0	gene_id "GBI_17111"; transcript_id "GBI_17111-RE"; Parent "GBI_17111-RE"; gene_name "GBI_17111"; previous_transcript_id "GBI_17111-RE";
Scaffold214	maker	CDS	2047842	2048030	.	-	0	gene_id "GBI_17111"; transcript_id "GBI_17111-RE"; Parent "GBI_17111-RE"; gene_name "GBI_17111"; previous_transcript_id "GBI_17111-RE";
Scaffold214	maker	CDS	2050176	2050287	.	-	1	gene_id "GBI_17111"; transcript_id "GBI_17111-RE"; Parent "GBI_17111-RE"; gene_name "GBI_17111"; previous_transcript_id "GBI_17111-RE";
Scaffold214	maker	CDS	2050363	2050451	.	-	0	gene_id "GBI_17111"; transcript_id "GBI_17111-RE"; Parent "GBI_17111-RE"; gene_name "GBI_17111"; previous_transcript_id "GBI_17111-RE";
Scaffold214	maker	CDS	2050563	2050779	.	-	1	gene_id "GBI_17111"; transcript_id "GBI_17111-RE"; Parent "GBI_17111-RE"; gene_name "GBI_17111"; previous_transcript_id "GBI_17111-RE";
Scaffold214	maker	CDS	2055840	2055921	.	-	2	gene_id "GBI_17111"; transcript_id "GBI_17111-RE"; Parent "GBI_17111-RE"; gene_name "GBI_17111"; previous_transcript_id "GBI_17111-RE";
Scaffold214	maker	CDS	2056089	2056149	.	-	0	gene_id "GBI_17111"; transcript_id "GBI_17111-RE"; Parent "GBI_17111-RE"; gene_name "GBI_17111"; previous_transcript_id "GBI_17111-RE";
Scaffold214	AGAT	five_prime_UTR	2056150	2056188	.	-	.	gene_id "GBI_17111"; transcript_id "GBI_17111-RE"; Parent "GBI_17111-RE"; gene_name "GBI_17111"; previous_transcript_id "GBI_17111-RE";
Scaffold215	AGAT	gene	1319483	1319553	.	-	.	gene_id "GBI_17112"; gene_name "GBI_17112";
Scaffold215	AGAT	transcript	1319483	1319553	.	-	.	gene_id "GBI_17112"; transcript_id "GBI_17112-RA"; Parent "GBI_17112"; gene_name "GBI_17112";
Scaffold215	maker	exon	1319483	1319553	.	-	.	gene_id "GBI_17112"; transcript_id "GBI_17112-RA"; Parent "GBI_17112-RA"; gene_name "GBI_17112";
Scaffold215	AGAT	gene	1574660	1591352	.	-	.	gene_id "GBI_17113"; gene_name "GBI_17113";
Scaffold215	StringTie	transcript	1574660	1588629	.	-	.	gene_id "GBI_17113"; transcript_id "GBI_17113.1"; gene_name "GBI_17113"; oId "STRG.23601.1"; cmp_ref "GBI_17113-RC"; class_code "n"; tss_id "TSS13862";
Scaffold215	StringTie	exon	1574660	1579636	.	-	.	gene_id "GBI_17113"; transcript_id "GBI_17113.1"; exon_number "1";
Scaffold215	StringTie	exon	1581332	1581436	.	-	.	gene_id "GBI_17113"; transcript_id "GBI_17113.1"; exon_number "2";
Scaffold215	StringTie	exon	1584562	1584650	.	-	.	gene_id "GBI_17113"; transcript_id "GBI_17113.1"; exon_number "3";
Scaffold215	StringTie	exon	1584759	1587838	.	-	.	gene_id "GBI_17113"; transcript_id "GBI_17113.1"; exon_number "4";
Scaffold215	StringTie	exon	1587956	1588629	.	-	.	gene_id "GBI_17113"; transcript_id "GBI_17113.1"; exon_number "5";
Scaffold215	StringTie	transcript	1575610	1588168	.	-	.	gene_id "GBI_17113"; transcript_id "GBI_17113.2"; gene_name "GBI_17113"; oId "STRG.23601.2"; cmp_ref "GBI_17113-RC"; class_code "n"; tss_id "TSS13863";
Scaffold215	StringTie	exon	1575610	1579636	.	-	.	gene_id "GBI_17113"; transcript_id "GBI_17113.2"; exon_number "1";
Scaffold215	StringTie	exon	1581332	1584650	.	-	.	gene_id "GBI_17113"; transcript_id "GBI_17113.2"; exon_number "2";
Scaffold215	StringTie	exon	1584759	1587838	.	-	.	gene_id "GBI_17113"; transcript_id "GBI_17113.2"; exon_number "3";
Scaffold215	StringTie	exon	1587956	1588168	.	-	.	gene_id "GBI_17113"; transcript_id "GBI_17113.2"; exon_number "4";
Scaffold215	StringTie	transcript	1575610	1588629	.	-	.	gene_id "GBI_17113"; transcript_id "GBI_17113.3"; gene_name "GBI_17113"; oId "STRG.23601.4"; cmp_ref "GBI_17113-RC"; class_code "n"; tss_id "TSS13862";
Scaffold215	StringTie	exon	1575610	1579636	.	-	.	gene_id "GBI_17113"; transcript_id "GBI_17113.3"; exon_number "1";
Scaffold215	StringTie	exon	1581332	1581436	.	-	.	gene_id "GBI_17113"; transcript_id "GBI_17113.3"; exon_number "2";
Scaffold215	StringTie	exon	1584562	1584650	.	-	.	gene_id "GBI_17113"; transcript_id "GBI_17113.3"; exon_number "3";
Scaffold215	StringTie	exon	1584759	1587863	.	-	.	gene_id "GBI_17113"; transcript_id "GBI_17113.3"; exon_number "4";
Scaffold215	StringTie	exon	1587956	1588629	.	-	.	gene_id "GBI_17113"; transcript_id "GBI_17113.3"; exon_number "5";
Scaffold215	StringTie	transcript	1575610	1588629	.	-	.	gene_id "GBI_17113"; transcript_id "GBI_17113.4"; gene_name "GBI_17113"; oId "STRG.23601.3"; cmp_ref "GBI_17113-RD"; class_code "j"; tss_id "TSS13862";
Scaffold215	StringTie	exon	1575610	1579636	.	-	.	gene_id "GBI_17113"; transcript_id "GBI_17113.4"; exon_number "1";
Scaffold215	StringTie	exon	1581332	1581436	.	-	.	gene_id "GBI_17113"; transcript_id "GBI_17113.4"; exon_number "2";
Scaffold215	StringTie	exon	1584562	1588629	.	-	.	gene_id "GBI_17113"; transcript_id "GBI_17113.4"; exon_number "3";
Scaffold215	AGAT	transcript	1575610	1584998	.	-	.	gene_id "GBI_17113"; transcript_id "GBI_17113-RA"; Parent "GBI_17113"; gene_name "GBI_17113";
Scaffold215	maker	exon	1575610	1576245	.	-	.	gene_id "GBI_17113"; transcript_id "GBI_17113-RA"; Parent "GBI_17113-RA"; gene_name "GBI_17113";
Scaffold215	maker	exon	1583010	1584232	.	-	.	gene_id "GBI_17113"; transcript_id "GBI_17113-RA"; Parent "GBI_17113-RA"; gene_name "GBI_17113";
Scaffold215	maker	exon	1584562	1584650	.	-	.	gene_id "GBI_17113"; transcript_id "GBI_17113-RA"; Parent "GBI_17113-RA"; gene_name "GBI_17113";
Scaffold215	maker	exon	1584946	1584998	.	-	.	gene_id "GBI_17113"; transcript_id "GBI_17113-RA"; Parent "GBI_17113-RA"; gene_name "GBI_17113";
Scaffold215	AGAT	transcript	1575610	1588168	.	-	.	gene_id "GBI_17113"; transcript_id "GBI_17113-RB"; Parent "GBI_17113"; gene_name "GBI_17113";
Scaffold215	maker	exon	1575610	1576245	.	-	.	gene_id "GBI_17113"; transcript_id "GBI_17113-RB"; Parent "GBI_17113-RB"; gene_name "GBI_17113"; previous_transcript_id "GBI_17113-RB";
Scaffold215	maker	exon	1586297	1587863	.	-	.	gene_id "GBI_17113"; transcript_id "GBI_17113-RB"; Parent "GBI_17113-RB"; gene_name "GBI_17113"; previous_transcript_id "GBI_17113-RB";
Scaffold215	maker	exon	1587956	1588168	.	-	.	gene_id "GBI_17113"; transcript_id "GBI_17113-RB"; Parent "GBI_17113-RB"; gene_name "GBI_17113"; previous_transcript_id "GBI_17113-RB";
Scaffold215	AGAT	transcript	1575610	1588168	.	-	.	gene_id "GBI_17113"; transcript_id "GBI_17113-RC"; Parent "GBI_17113"; gene_name "GBI_17113";
Scaffold215	maker	exon	1575610	1576245	.	-	.	gene_id "GBI_17113"; transcript_id "GBI_17113-RC"; Parent "GBI_17113-RC"; gene_name "GBI_17113"; previous_transcript_id "GBI_17113-RC";
Scaffold215	maker	exon	1583010	1584232	.	-	.	gene_id "GBI_17113"; transcript_id "GBI_17113-RC"; Parent "GBI_17113-RC"; gene_name "GBI_17113"; previous_transcript_id "GBI_17113-RC";
Scaffold215	maker	exon	1584562	1584650	.	-	.	gene_id "GBI_17113"; transcript_id "GBI_17113-RC"; Parent "GBI_17113-RC"; gene_name "GBI_17113"; previous_transcript_id "GBI_17113-RC";
Scaffold215	maker	exon	1584946	1585082	.	-	.	gene_id "GBI_17113"; transcript_id "GBI_17113-RC"; Parent "GBI_17113-RC"; gene_name "GBI_17113"; previous_transcript_id "GBI_17113-RC";
Scaffold215	maker	exon	1586297	1587863	.	-	.	gene_id "GBI_17113"; transcript_id "GBI_17113-RC"; Parent "GBI_17113-RC"; gene_name "GBI_17113"; previous_transcript_id "GBI_17113-RC";
Scaffold215	maker	exon	1587956	1588168	.	-	.	gene_id "GBI_17113"; transcript_id "GBI_17113-RC"; Parent "GBI_17113-RC"; gene_name "GBI_17113"; previous_transcript_id "GBI_17113-RC";
Scaffold215	AGAT	transcript	1575610	1591352	.	-	.	gene_id "GBI_17113"; transcript_id "GBI_17113-RD"; Parent "GBI_17113"; gene_name "GBI_17113";
Scaffold215	maker	exon	1575610	1576245	.	-	.	gene_id "GBI_17113"; transcript_id "GBI_17113-RD"; Parent "GBI_17113-RD"; gene_name "GBI_17113"; previous_transcript_id "GBI_17113-RD";
Scaffold215	maker	exon	1581332	1581436	.	-	.	gene_id "GBI_17113"; transcript_id "GBI_17113-RD"; Parent "GBI_17113-RD"; gene_name "GBI_17113"; previous_transcript_id "GBI_17113-RD";
Scaffold215	maker	exon	1586297	1587863	.	-	.	gene_id "GBI_17113"; transcript_id "GBI_17113-RD"; Parent "GBI_17113-RD"; gene_name "GBI_17113"; previous_transcript_id "GBI_17113-RD";
Scaffold215	maker	exon	1591209	1591352	.	-	.	gene_id "GBI_17113"; transcript_id "GBI_17113-RD"; Parent "GBI_17113-RD"; gene_name "GBI_17113"; previous_transcript_id "GBI_17113-RD";
Scaffold215	maker	CDS	1575898	1576245	.	-	0	gene_id "GBI_17113"; transcript_id "GBI_17113-RA"; Parent "GBI_17113-RA"; gene_name "GBI_17113";
Scaffold215	maker	CDS	1583010	1584232	.	-	2	gene_id "GBI_17113"; transcript_id "GBI_17113-RA"; Parent "GBI_17113-RA"; gene_name "GBI_17113";
Scaffold215	maker	CDS	1584562	1584650	.	-	1	gene_id "GBI_17113"; transcript_id "GBI_17113-RA"; Parent "GBI_17113-RA"; gene_name "GBI_17113";
Scaffold215	maker	CDS	1584946	1584998	.	-	0	gene_id "GBI_17113"; transcript_id "GBI_17113-RA"; Parent "GBI_17113-RA"; gene_name "GBI_17113";
Scaffold215	AGAT	three_prime_UTR	1575610	1575897	.	-	.	gene_id "GBI_17113"; transcript_id "GBI_17113-RA"; Parent "GBI_17113-RA"; gene_name "GBI_17113";
Scaffold215	maker	CDS	1575898	1576245	.	-	0	gene_id "GBI_17113"; transcript_id "GBI_17113-RB"; Parent "GBI_17113-RB"; gene_name "GBI_17113"; previous_transcript_id "GBI_17113-RB";
Scaffold215	maker	CDS	1586297	1586329	.	-	0	gene_id "GBI_17113"; transcript_id "GBI_17113-RB"; Parent "GBI_17113-RB"; gene_name "GBI_17113"; previous_transcript_id "GBI_17113-RB";
Scaffold215	AGAT	five_prime_UTR	1586330	1587863	.	-	.	gene_id "GBI_17113"; transcript_id "GBI_17113-RB"; Parent "GBI_17113-RB"; gene_name "GBI_17113"; previous_transcript_id "GBI_17113-RB";
Scaffold215	AGAT	five_prime_UTR	1587956	1588168	.	-	.	gene_id "GBI_17113"; transcript_id "GBI_17113-RB"; Parent "GBI_17113-RB"; gene_name "GBI_17113"; previous_transcript_id "GBI_17113-RB";
Scaffold215	AGAT	three_prime_UTR	1575610	1575897	.	-	.	gene_id "GBI_17113"; transcript_id "GBI_17113-RB"; Parent "GBI_17113-RB"; gene_name "GBI_17113"; previous_transcript_id "GBI_17113-RB";
Scaffold215	maker	CDS	1575898	1576245	.	-	0	gene_id "GBI_17113"; transcript_id "GBI_17113-RC"; Parent "GBI_17113-RC"; gene_name "GBI_17113"; previous_transcript_id "GBI_17113-RC";
Scaffold215	maker	CDS	1583010	1584232	.	-	2	gene_id "GBI_17113"; transcript_id "GBI_17113-RC"; Parent "GBI_17113-RC"; gene_name "GBI_17113"; previous_transcript_id "GBI_17113-RC";
Scaffold215	maker	CDS	1584562	1584650	.	-	1	gene_id "GBI_17113"; transcript_id "GBI_17113-RC"; Parent "GBI_17113-RC"; gene_name "GBI_17113"; previous_transcript_id "GBI_17113-RC";
Scaffold215	maker	CDS	1584946	1585082	.	-	0	gene_id "GBI_17113"; transcript_id "GBI_17113-RC"; Parent "GBI_17113-RC"; gene_name "GBI_17113"; previous_transcript_id "GBI_17113-RC";
Scaffold215	maker	CDS	1586297	1586329	.	-	0	gene_id "GBI_17113"; transcript_id "GBI_17113-RC"; Parent "GBI_17113-RC"; gene_name "GBI_17113"; previous_transcript_id "GBI_17113-RC";
Scaffold215	AGAT	five_prime_UTR	1586330	1587863	.	-	.	gene_id "GBI_17113"; transcript_id "GBI_17113-RC"; Parent "GBI_17113-RC"; gene_name "GBI_17113"; previous_transcript_id "GBI_17113-RC";
Scaffold215	AGAT	five_prime_UTR	1587956	1588168	.	-	.	gene_id "GBI_17113"; transcript_id "GBI_17113-RC"; Parent "GBI_17113-RC"; gene_name "GBI_17113"; previous_transcript_id "GBI_17113-RC";
Scaffold215	AGAT	three_prime_UTR	1575610	1575897	.	-	.	gene_id "GBI_17113"; transcript_id "GBI_17113-RC"; Parent "GBI_17113-RC"; gene_name "GBI_17113"; previous_transcript_id "GBI_17113-RC";
Scaffold215	maker	CDS	1587441	1587863	.	-	0	gene_id "GBI_17113"; transcript_id "GBI_17113-RD"; Parent "GBI_17113-RD"; gene_name "GBI_17113"; previous_transcript_id "GBI_17113-RD";
Scaffold215	maker	CDS	1591209	1591352	.	-	0	gene_id "GBI_17113"; transcript_id "GBI_17113-RD"; Parent "GBI_17113-RD"; gene_name "GBI_17113"; previous_transcript_id "GBI_17113-RD";
Scaffold215	AGAT	three_prime_UTR	1575610	1576245	.	-	.	gene_id "GBI_17113"; transcript_id "GBI_17113-RD"; Parent "GBI_17113-RD"; gene_name "GBI_17113"; previous_transcript_id "GBI_17113-RD";
Scaffold215	AGAT	three_prime_UTR	1581332	1581436	.	-	.	gene_id "GBI_17113"; transcript_id "GBI_17113-RD"; Parent "GBI_17113-RD"; gene_name "GBI_17113"; previous_transcript_id "GBI_17113-RD";
Scaffold215	AGAT	three_prime_UTR	1586297	1587440	.	-	.	gene_id "GBI_17113"; transcript_id "GBI_17113-RD"; Parent "GBI_17113-RD"; gene_name "GBI_17113"; previous_transcript_id "GBI_17113-RD";
Scaffold215	AGAT	gene	1633733	1633804	.	-	.	gene_id "GBI_17114"; gene_name "GBI_17114";
Scaffold215	AGAT	transcript	1633733	1633804	.	-	.	gene_id "GBI_17114"; transcript_id "GBI_17114-RA"; Parent "GBI_17114"; gene_name "GBI_17114";
Scaffold215	maker	exon	1633733	1633804	.	-	.	gene_id "GBI_17114"; transcript_id "GBI_17114-RA"; Parent "GBI_17114-RA"; gene_name "GBI_17114";
Scaffold215	AGAT	gene	1622294	1726452	.	+	.	gene_id "GBI_17115"; gene_name "GBI_17115";
Scaffold215	StringTie	transcript	1622294	1665233	.	+	.	gene_id "GBI_17115"; transcript_id "GBI_17115.1"; gene_name "GBI_17115"; oId "STRG.23606.1"; cmp_ref "GBI_17115-RA"; class_code "j"; tss_id "TSS13846";
Scaffold215	StringTie	exon	1622294	1622352	.	+	.	gene_id "GBI_17115"; transcript_id "GBI_17115.1"; exon_number "1";
Scaffold215	StringTie	exon	1655396	1655597	.	+	.	gene_id "GBI_17115"; transcript_id "GBI_17115.1"; exon_number "2";
Scaffold215	StringTie	exon	1658339	1658436	.	+	.	gene_id "GBI_17115"; transcript_id "GBI_17115.1"; exon_number "3";
Scaffold215	StringTie	exon	1665166	1665233	.	+	.	gene_id "GBI_17115"; transcript_id "GBI_17115.1"; exon_number "4";
Scaffold215	AGAT	transcript	1644029	1684097	.	+	.	gene_id "GBI_17115"; transcript_id "GBI_17115-RA"; Parent "GBI_17115"; gene_name "GBI_17115";
Scaffold215	maker	exon	1644029	1644123	.	+	.	gene_id "GBI_17115"; transcript_id "GBI_17115-RA"; Parent "GBI_17115-RA"; gene_name "GBI_17115";
Scaffold215	maker	exon	1655373	1655597	.	+	.	gene_id "GBI_17115"; transcript_id "GBI_17115-RA"; Parent "GBI_17115-RA"; gene_name "GBI_17115";
Scaffold215	maker	exon	1658339	1658436	.	+	.	gene_id "GBI_17115"; transcript_id "GBI_17115-RA"; Parent "GBI_17115-RA"; gene_name "GBI_17115";
Scaffold215	maker	exon	1675037	1675123	.	+	.	gene_id "GBI_17115"; transcript_id "GBI_17115-RA"; Parent "GBI_17115-RA"; gene_name "GBI_17115";
Scaffold215	maker	exon	1684030	1684097	.	+	.	gene_id "GBI_17115"; transcript_id "GBI_17115-RA"; Parent "GBI_17115-RA"; gene_name "GBI_17115";
Scaffold215	AGAT	transcript	1644029	1684254	.	+	.	gene_id "GBI_17115"; transcript_id "GBI_17115-RB"; Parent "GBI_17115"; gene_name "GBI_17115";
Scaffold215	maker	exon	1644029	1644123	.	+	.	gene_id "GBI_17115"; transcript_id "GBI_17115-RB"; Parent "GBI_17115-RB"; gene_name "GBI_17115"; previous_transcript_id "GBI_17115-RB";
Scaffold215	maker	exon	1655373	1655597	.	+	.	gene_id "GBI_17115"; transcript_id "GBI_17115-RB"; Parent "GBI_17115-RB"; gene_name "GBI_17115"; previous_transcript_id "GBI_17115-RB";
Scaffold215	maker	exon	1658339	1658436	.	+	.	gene_id "GBI_17115"; transcript_id "GBI_17115-RB"; Parent "GBI_17115-RB"; gene_name "GBI_17115"; previous_transcript_id "GBI_17115-RB";
Scaffold215	maker	exon	1675037	1675123	.	+	.	gene_id "GBI_17115"; transcript_id "GBI_17115-RB"; Parent "GBI_17115-RB"; gene_name "GBI_17115"; previous_transcript_id "GBI_17115-RB";
Scaffold215	maker	exon	1677028	1677036	.	+	.	gene_id "GBI_17115"; transcript_id "GBI_17115-RB"; Parent "GBI_17115-RB"; gene_name "GBI_17115"; previous_transcript_id "GBI_17115-RB";
Scaffold215	maker	exon	1681071	1681296	.	+	.	gene_id "GBI_17115"; transcript_id "GBI_17115-RB"; Parent "GBI_17115-RB"; gene_name "GBI_17115"; previous_transcript_id "GBI_17115-RB";
Scaffold215	maker	exon	1683465	1683540	.	+	.	gene_id "GBI_17115"; transcript_id "GBI_17115-RB"; Parent "GBI_17115-RB"; gene_name "GBI_17115"; previous_transcript_id "GBI_17115-RB";
Scaffold215	maker	exon	1684234	1684254	.	+	.	gene_id "GBI_17115"; transcript_id "GBI_17115-RB"; Parent "GBI_17115-RB"; gene_name "GBI_17115"; previous_transcript_id "GBI_17115-RB";
Scaffold215	AGAT	transcript	1644029	1726449	.	+	.	gene_id "GBI_17115"; transcript_id "GBI_17115-RC"; Parent "GBI_17115"; gene_name "GBI_17115";
Scaffold215	maker	exon	1644029	1644123	.	+	.	gene_id "GBI_17115"; transcript_id "GBI_17115-RC"; Parent "GBI_17115-RC"; gene_name "GBI_17115"; previous_transcript_id "GBI_17115-RC";
Scaffold215	maker	exon	1655373	1655597	.	+	.	gene_id "GBI_17115"; transcript_id "GBI_17115-RC"; Parent "GBI_17115-RC"; gene_name "GBI_17115"; previous_transcript_id "GBI_17115-RC";
Scaffold215	maker	exon	1658339	1658436	.	+	.	gene_id "GBI_17115"; transcript_id "GBI_17115-RC"; Parent "GBI_17115-RC"; gene_name "GBI_17115"; previous_transcript_id "GBI_17115-RC";
Scaffold215	maker	exon	1675037	1675123	.	+	.	gene_id "GBI_17115"; transcript_id "GBI_17115-RC"; Parent "GBI_17115-RC"; gene_name "GBI_17115"; previous_transcript_id "GBI_17115-RC";
Scaffold215	maker	exon	1681071	1681296	.	+	.	gene_id "GBI_17115"; transcript_id "GBI_17115-RC"; Parent "GBI_17115-RC"; gene_name "GBI_17115"; previous_transcript_id "GBI_17115-RC";
Scaffold215	maker	exon	1683465	1683540	.	+	.	gene_id "GBI_17115"; transcript_id "GBI_17115-RC"; Parent "GBI_17115-RC"; gene_name "GBI_17115"; previous_transcript_id "GBI_17115-RC";
Scaffold215	maker	exon	1717513	1717546	.	+	.	gene_id "GBI_17115"; transcript_id "GBI_17115-RC"; Parent "GBI_17115-RC"; gene_name "GBI_17115"; previous_transcript_id "GBI_17115-RC";
Scaffold215	maker	exon	1718920	1719107	.	+	.	gene_id "GBI_17115"; transcript_id "GBI_17115-RC"; Parent "GBI_17115-RC"; gene_name "GBI_17115"; previous_transcript_id "GBI_17115-RC";
Scaffold215	maker	exon	1726318	1726449	.	+	.	gene_id "GBI_17115"; transcript_id "GBI_17115-RC"; Parent "GBI_17115-RC"; gene_name "GBI_17115"; previous_transcript_id "GBI_17115-RC";
Scaffold215	StringTie	transcript	1665887	1681453	.	+	.	gene_id "GBI_17115"; transcript_id "GBI_17115.5"; gene_name "GBI_17115"; oId "STRG.23608.1"; cmp_ref "GBI_17115-RB"; class_code "j"; tss_id "TSS13847";
Scaffold215	StringTie	exon	1665887	1665977	.	+	.	gene_id "GBI_17115"; transcript_id "GBI_17115.5"; exon_number "1";
Scaffold215	StringTie	exon	1671860	1675123	.	+	.	gene_id "GBI_17115"; transcript_id "GBI_17115.5"; exon_number "2";
Scaffold215	StringTie	exon	1681196	1681453	.	+	.	gene_id "GBI_17115"; transcript_id "GBI_17115.5"; exon_number "3";
Scaffold215	StringTie	transcript	1671207	1681453	.	+	.	gene_id "GBI_17115"; transcript_id "GBI_17115.6"; gene_name "GBI_17115"; oId "STRG.23608.2"; cmp_ref "GBI_17115-RB"; class_code "j"; tss_id "TSS13848";
Scaffold215	StringTie	exon	1671207	1671239	.	+	.	gene_id "GBI_17115"; transcript_id "GBI_17115.6"; exon_number "1";
Scaffold215	StringTie	exon	1675034	1675123	.	+	.	gene_id "GBI_17115"; transcript_id "GBI_17115.6"; exon_number "2";
Scaffold215	StringTie	exon	1681196	1681453	.	+	.	gene_id "GBI_17115"; transcript_id "GBI_17115.6"; exon_number "3";
Scaffold215	StringTie	transcript	1671565	1681453	.	+	.	gene_id "GBI_17115"; transcript_id "GBI_17115.7"; gene_name "GBI_17115"; oId "STRG.23608.3"; cmp_ref "GBI_17115-RB"; class_code "j"; tss_id "TSS13849";
Scaffold215	StringTie	exon	1671565	1671592	.	+	.	gene_id "GBI_17115"; transcript_id "GBI_17115.7"; exon_number "1";
Scaffold215	StringTie	exon	1672077	1675123	.	+	.	gene_id "GBI_17115"; transcript_id "GBI_17115.7"; exon_number "2";
Scaffold215	StringTie	exon	1681071	1681453	.	+	.	gene_id "GBI_17115"; transcript_id "GBI_17115.7"; exon_number "3";
Scaffold215	StringTie	transcript	1724900	1726452	.	+	.	gene_id "GBI_17115"; transcript_id "GBI_17115.8"; gene_name "GBI_17115"; oId "STRG.23611.1"; cmp_ref "GBI_17115-RC"; class_code "j"; tss_id "TSS13850";
Scaffold215	StringTie	exon	1724900	1724998	.	+	.	gene_id "GBI_17115"; transcript_id "GBI_17115.8"; exon_number "1";
Scaffold215	StringTie	exon	1726318	1726452	.	+	.	gene_id "GBI_17115"; transcript_id "GBI_17115.8"; exon_number "2";
Scaffold215	maker	CDS	1644029	1644123	.	+	0	gene_id "GBI_17115"; transcript_id "GBI_17115-RA"; Parent "GBI_17115-RA"; gene_name "GBI_17115";
Scaffold215	maker	CDS	1655373	1655597	.	+	1	gene_id "GBI_17115"; transcript_id "GBI_17115-RA"; Parent "GBI_17115-RA"; gene_name "GBI_17115";
Scaffold215	maker	CDS	1658339	1658436	.	+	1	gene_id "GBI_17115"; transcript_id "GBI_17115-RA"; Parent "GBI_17115-RA"; gene_name "GBI_17115";
Scaffold215	maker	CDS	1675037	1675123	.	+	2	gene_id "GBI_17115"; transcript_id "GBI_17115-RA"; Parent "GBI_17115-RA"; gene_name "GBI_17115";
Scaffold215	maker	CDS	1684030	1684097	.	+	2	gene_id "GBI_17115"; transcript_id "GBI_17115-RA"; Parent "GBI_17115-RA"; gene_name "GBI_17115";
Scaffold215	maker	CDS	1644029	1644123	.	+	0	gene_id "GBI_17115"; transcript_id "GBI_17115-RB"; Parent "GBI_17115-RB"; gene_name "GBI_17115"; previous_transcript_id "GBI_17115-RB";
Scaffold215	maker	CDS	1655373	1655597	.	+	1	gene_id "GBI_17115"; transcript_id "GBI_17115-RB"; Parent "GBI_17115-RB"; gene_name "GBI_17115"; previous_transcript_id "GBI_17115-RB";
Scaffold215	maker	CDS	1658339	1658436	.	+	1	gene_id "GBI_17115"; transcript_id "GBI_17115-RB"; Parent "GBI_17115-RB"; gene_name "GBI_17115"; previous_transcript_id "GBI_17115-RB";
Scaffold215	maker	CDS	1675037	1675123	.	+	2	gene_id "GBI_17115"; transcript_id "GBI_17115-RB"; Parent "GBI_17115-RB"; gene_name "GBI_17115"; previous_transcript_id "GBI_17115-RB";
Scaffold215	maker	CDS	1677028	1677036	.	+	2	gene_id "GBI_17115"; transcript_id "GBI_17115-RB"; Parent "GBI_17115-RB"; gene_name "GBI_17115"; previous_transcript_id "GBI_17115-RB";
Scaffold215	maker	CDS	1681071	1681296	.	+	2	gene_id "GBI_17115"; transcript_id "GBI_17115-RB"; Parent "GBI_17115-RB"; gene_name "GBI_17115"; previous_transcript_id "GBI_17115-RB";
Scaffold215	maker	CDS	1683465	1683540	.	+	1	gene_id "GBI_17115"; transcript_id "GBI_17115-RB"; Parent "GBI_17115-RB"; gene_name "GBI_17115"; previous_transcript_id "GBI_17115-RB";
Scaffold215	maker	CDS	1684234	1684254	.	+	0	gene_id "GBI_17115"; transcript_id "GBI_17115-RB"; Parent "GBI_17115-RB"; gene_name "GBI_17115"; previous_transcript_id "GBI_17115-RB";
Scaffold215	maker	CDS	1644029	1644123	.	+	0	gene_id "GBI_17115"; transcript_id "GBI_17115-RC"; Parent "GBI_17115-RC"; gene_name "GBI_17115"; previous_transcript_id "GBI_17115-RC";
Scaffold215	maker	CDS	1655373	1655597	.	+	1	gene_id "GBI_17115"; transcript_id "GBI_17115-RC"; Parent "GBI_17115-RC"; gene_name "GBI_17115"; previous_transcript_id "GBI_17115-RC";
Scaffold215	maker	CDS	1658339	1658436	.	+	1	gene_id "GBI_17115"; transcript_id "GBI_17115-RC"; Parent "GBI_17115-RC"; gene_name "GBI_17115"; previous_transcript_id "GBI_17115-RC";
Scaffold215	maker	CDS	1675037	1675123	.	+	2	gene_id "GBI_17115"; transcript_id "GBI_17115-RC"; Parent "GBI_17115-RC"; gene_name "GBI_17115"; previous_transcript_id "GBI_17115-RC";
Scaffold215	maker	CDS	1681071	1681296	.	+	2	gene_id "GBI_17115"; transcript_id "GBI_17115-RC"; Parent "GBI_17115-RC"; gene_name "GBI_17115"; previous_transcript_id "GBI_17115-RC";
Scaffold215	maker	CDS	1683465	1683540	.	+	1	gene_id "GBI_17115"; transcript_id "GBI_17115-RC"; Parent "GBI_17115-RC"; gene_name "GBI_17115"; previous_transcript_id "GBI_17115-RC";
Scaffold215	maker	CDS	1717513	1717546	.	+	0	gene_id "GBI_17115"; transcript_id "GBI_17115-RC"; Parent "GBI_17115-RC"; gene_name "GBI_17115"; previous_transcript_id "GBI_17115-RC";
Scaffold215	maker	CDS	1718920	1719107	.	+	2	gene_id "GBI_17115"; transcript_id "GBI_17115-RC"; Parent "GBI_17115-RC"; gene_name "GBI_17115"; previous_transcript_id "GBI_17115-RC";
Scaffold215	maker	CDS	1726318	1726449	.	+	0	gene_id "GBI_17115"; transcript_id "GBI_17115-RC"; Parent "GBI_17115-RC"; gene_name "GBI_17115"; previous_transcript_id "GBI_17115-RC";
Scaffold215	AGAT	gene	1659631	1659702	.	+	.	gene_id "GBI_17116"; gene_name "GBI_17116";
Scaffold215	AGAT	transcript	1659631	1659702	.	+	.	gene_id "GBI_17116"; transcript_id "GBI_17116-RA"; Parent "GBI_17116"; gene_name "GBI_17116";
Scaffold215	maker	exon	1659631	1659702	.	+	.	gene_id "GBI_17116"; transcript_id "GBI_17116-RA"; Parent "GBI_17116-RA"; gene_name "GBI_17116";
Scaffold215	AGAT	gene	1659786	1659857	.	+	.	gene_id "GBI_17117"; gene_name "GBI_17117";
Scaffold215	AGAT	transcript	1659786	1659857	.	+	.	gene_id "GBI_17117"; transcript_id "GBI_17117-RA"; Parent "GBI_17117"; gene_name "GBI_17117";
Scaffold215	maker	exon	1659786	1659857	.	+	.	gene_id "GBI_17117"; transcript_id "GBI_17117-RA"; Parent "GBI_17117-RA"; gene_name "GBI_17117";
Scaffold215	AGAT	gene	1659943	1660014	.	+	.	gene_id "GBI_17118"; gene_name "GBI_17118";
Scaffold215	AGAT	transcript	1659943	1660014	.	+	.	gene_id "GBI_17118"; transcript_id "GBI_17118-RA"; Parent "GBI_17118"; gene_name "GBI_17118";
Scaffold215	maker	exon	1659943	1660014	.	+	.	gene_id "GBI_17118"; transcript_id "GBI_17118-RA"; Parent "GBI_17118-RA"; gene_name "GBI_17118";
Scaffold215	AGAT	gene	1660097	1660169	.	+	.	gene_id "GBI_17119"; gene_name "GBI_17119";
Scaffold215	AGAT	transcript	1660097	1660169	.	+	.	gene_id "GBI_17119"; transcript_id "GBI_17119-RA"; Parent "GBI_17119"; gene_name "GBI_17119";
Scaffold215	maker	exon	1660097	1660169	.	+	.	gene_id "GBI_17119"; transcript_id "GBI_17119-RA"; Parent "GBI_17119-RA"; gene_name "GBI_17119";
Scaffold215	AGAT	gene	1660261	1660335	.	+	.	gene_id "GBI_17120"; gene_name "GBI_17120";
Scaffold215	AGAT	transcript	1660261	1660335	.	+	.	gene_id "GBI_17120"; transcript_id "GBI_17120-RA"; Parent "GBI_17120"; gene_name "GBI_17120";
Scaffold215	maker	exon	1660261	1660335	.	+	.	gene_id "GBI_17120"; transcript_id "GBI_17120-RA"; Parent "GBI_17120-RA"; gene_name "GBI_17120";
Scaffold215	AGAT	gene	1660424	1660497	.	+	.	gene_id "GBI_17121"; gene_name "GBI_17121";
Scaffold215	AGAT	transcript	1660424	1660497	.	+	.	gene_id "GBI_17121"; transcript_id "GBI_17121-RA"; Parent "GBI_17121"; gene_name "GBI_17121";
Scaffold215	maker	exon	1660424	1660497	.	+	.	gene_id "GBI_17121"; transcript_id "GBI_17121-RA"; Parent "GBI_17121-RA"; gene_name "GBI_17121";
Scaffold215	AGAT	gene	1661234	1661305	.	+	.	gene_id "GBI_17122"; gene_name "GBI_17122";
Scaffold215	AGAT	transcript	1661234	1661305	.	+	.	gene_id "GBI_17122"; transcript_id "GBI_17122-RA"; Parent "GBI_17122"; gene_name "GBI_17122";
Scaffold215	maker	exon	1661234	1661305	.	+	.	gene_id "GBI_17122"; transcript_id "GBI_17122-RA"; Parent "GBI_17122-RA"; gene_name "GBI_17122";
Scaffold215	AGAT	gene	1661392	1661464	.	+	.	gene_id "GBI_17123"; gene_name "GBI_17123";
Scaffold215	AGAT	transcript	1661392	1661464	.	+	.	gene_id "GBI_17123"; transcript_id "GBI_17123-RA"; Parent "GBI_17123"; gene_name "GBI_17123";
Scaffold215	maker	exon	1661392	1661464	.	+	.	gene_id "GBI_17123"; transcript_id "GBI_17123-RA"; Parent "GBI_17123-RA"; gene_name "GBI_17123";
Scaffold215	AGAT	gene	1661877	1661951	.	+	.	gene_id "GBI_17124"; gene_name "GBI_17124";
Scaffold215	AGAT	transcript	1661877	1661951	.	+	.	gene_id "GBI_17124"; transcript_id "GBI_17124-RA"; Parent "GBI_17124"; gene_name "GBI_17124";
Scaffold215	maker	exon	1661877	1661951	.	+	.	gene_id "GBI_17124"; transcript_id "GBI_17124-RA"; Parent "GBI_17124-RA"; gene_name "GBI_17124";
Scaffold215	AGAT	gene	1662038	1662110	.	+	.	gene_id "GBI_17125"; gene_name "GBI_17125";
Scaffold215	AGAT	transcript	1662038	1662110	.	+	.	gene_id "GBI_17125"; transcript_id "GBI_17125-RA"; Parent "GBI_17125"; gene_name "GBI_17125";
Scaffold215	maker	exon	1662038	1662110	.	+	.	gene_id "GBI_17125"; transcript_id "GBI_17125-RA"; Parent "GBI_17125-RA"; gene_name "GBI_17125";
Scaffold215	AGAT	gene	1662201	1662273	.	+	.	gene_id "GBI_17126"; gene_name "GBI_17126";
Scaffold215	AGAT	transcript	1662201	1662273	.	+	.	gene_id "GBI_17126"; transcript_id "GBI_17126-RA"; Parent "GBI_17126"; gene_name "GBI_17126";
Scaffold215	maker	exon	1662201	1662273	.	+	.	gene_id "GBI_17126"; transcript_id "GBI_17126-RA"; Parent "GBI_17126-RA"; gene_name "GBI_17126";
Scaffold215	AGAT	gene	1662357	1662427	.	+	.	gene_id "GBI_17127"; gene_name "GBI_17127";
Scaffold215	AGAT	transcript	1662357	1662427	.	+	.	gene_id "GBI_17127"; transcript_id "GBI_17127-RA"; Parent "GBI_17127"; gene_name "GBI_17127";
Scaffold215	maker	exon	1662357	1662427	.	+	.	gene_id "GBI_17127"; transcript_id "GBI_17127-RA"; Parent "GBI_17127-RA"; gene_name "GBI_17127";
Scaffold215	AGAT	gene	1664266	1664338	.	+	.	gene_id "GBI_17128"; gene_name "GBI_17128";
Scaffold215	AGAT	transcript	1664266	1664338	.	+	.	gene_id "GBI_17128"; transcript_id "GBI_17128-RA"; Parent "GBI_17128"; gene_name "GBI_17128";
Scaffold215	maker	exon	1664266	1664338	.	+	.	gene_id "GBI_17128"; transcript_id "GBI_17128-RA"; Parent "GBI_17128-RA"; gene_name "GBI_17128";
Scaffold215	AGAT	gene	1668211	1668281	.	+	.	gene_id "GBI_17129"; gene_name "GBI_17129";
Scaffold215	AGAT	transcript	1668211	1668281	.	+	.	gene_id "GBI_17129"; transcript_id "GBI_17129-RA"; Parent "GBI_17129"; gene_name "GBI_17129";
Scaffold215	maker	exon	1668211	1668281	.	+	.	gene_id "GBI_17129"; transcript_id "GBI_17129-RA"; Parent "GBI_17129-RA"; gene_name "GBI_17129";
Scaffold215	AGAT	gene	1668861	1668929	.	+	.	gene_id "GBI_17130"; gene_name "GBI_17130";
Scaffold215	AGAT	transcript	1668861	1668929	.	+	.	gene_id "GBI_17130"; transcript_id "GBI_17130-RA"; Parent "GBI_17130"; gene_name "GBI_17130";
Scaffold215	maker	exon	1668861	1668929	.	+	.	gene_id "GBI_17130"; transcript_id "GBI_17130-RA"; Parent "GBI_17130-RA"; gene_name "GBI_17130";
Scaffold215	AGAT	gene	1669010	1669084	.	+	.	gene_id "GBI_17131"; gene_name "GBI_17131";
Scaffold215	AGAT	transcript	1669010	1669084	.	+	.	gene_id "GBI_17131"; transcript_id "GBI_17131-RA"; Parent "GBI_17131"; gene_name "GBI_17131";
Scaffold215	maker	exon	1669010	1669084	.	+	.	gene_id "GBI_17131"; transcript_id "GBI_17131-RA"; Parent "GBI_17131-RA"; gene_name "GBI_17131";
Scaffold215	AGAT	gene	1669590	1669663	.	+	.	gene_id "GBI_17132"; gene_name "GBI_17132";
Scaffold215	AGAT	transcript	1669590	1669663	.	+	.	gene_id "GBI_17132"; transcript_id "GBI_17132-RA"; Parent "GBI_17132"; gene_name "GBI_17132";
Scaffold215	maker	exon	1669590	1669663	.	+	.	gene_id "GBI_17132"; transcript_id "GBI_17132-RA"; Parent "GBI_17132-RA"; gene_name "GBI_17132";
Scaffold215	AGAT	gene	1669752	1669825	.	+	.	gene_id "GBI_17133"; gene_name "GBI_17133";
Scaffold215	AGAT	transcript	1669752	1669825	.	+	.	gene_id "GBI_17133"; transcript_id "GBI_17133-RA"; Parent "GBI_17133"; gene_name "GBI_17133";
Scaffold215	maker	exon	1669752	1669825	.	+	.	gene_id "GBI_17133"; transcript_id "GBI_17133-RA"; Parent "GBI_17133-RA"; gene_name "GBI_17133";
Scaffold215	AGAT	gene	1670079	1670149	.	+	.	gene_id "GBI_17134"; gene_name "GBI_17134";
Scaffold215	AGAT	transcript	1670079	1670149	.	+	.	gene_id "GBI_17134"; transcript_id "GBI_17134-RA"; Parent "GBI_17134"; gene_name "GBI_17134";
Scaffold215	maker	exon	1670079	1670149	.	+	.	gene_id "GBI_17134"; transcript_id "GBI_17134-RA"; Parent "GBI_17134-RA"; gene_name "GBI_17134";
Scaffold215	AGAT	gene	1722177	1722248	.	-	.	gene_id "GBI_17135"; gene_name "GBI_17135";
Scaffold215	AGAT	transcript	1722177	1722248	.	-	.	gene_id "GBI_17135"; transcript_id "GBI_17135-RA"; Parent "GBI_17135"; gene_name "GBI_17135";
Scaffold215	maker	exon	1722177	1722248	.	-	.	gene_id "GBI_17135"; transcript_id "GBI_17135-RA"; Parent "GBI_17135-RA"; gene_name "GBI_17135";
Scaffold215	AGAT	gene	1722332	1722403	.	-	.	gene_id "GBI_17136"; gene_name "GBI_17136";
Scaffold215	AGAT	transcript	1722332	1722403	.	-	.	gene_id "GBI_17136"; transcript_id "GBI_17136-RA"; Parent "GBI_17136"; gene_name "GBI_17136";
Scaffold215	maker	exon	1722332	1722403	.	-	.	gene_id "GBI_17136"; transcript_id "GBI_17136-RA"; Parent "GBI_17136-RA"; gene_name "GBI_17136";
Scaffold215	AGAT	gene	1722487	1722558	.	-	.	gene_id "GBI_17137"; gene_name "GBI_17137";
Scaffold215	AGAT	transcript	1722487	1722558	.	-	.	gene_id "GBI_17137"; transcript_id "GBI_17137-RA"; Parent "GBI_17137"; gene_name "GBI_17137";
Scaffold215	maker	exon	1722487	1722558	.	-	.	gene_id "GBI_17137"; transcript_id "GBI_17137-RA"; Parent "GBI_17137-RA"; gene_name "GBI_17137";
Scaffold215	AGAT	gene	1722765	1722836	.	-	.	gene_id "GBI_17138"; gene_name "GBI_17138";
Scaffold215	AGAT	transcript	1722765	1722836	.	-	.	gene_id "GBI_17138"; transcript_id "GBI_17138-RA"; Parent "GBI_17138"; gene_name "GBI_17138";
Scaffold215	maker	exon	1722765	1722836	.	-	.	gene_id "GBI_17138"; transcript_id "GBI_17138-RA"; Parent "GBI_17138-RA"; gene_name "GBI_17138";
Scaffold215	AGAT	gene	1732536	1732607	.	+	.	gene_id "GBI_17139"; gene_name "GBI_17139";
Scaffold215	AGAT	transcript	1732536	1732607	.	+	.	gene_id "GBI_17139"; transcript_id "GBI_17139-RA"; Parent "GBI_17139"; gene_name "GBI_17139";
Scaffold215	maker	exon	1732536	1732607	.	+	.	gene_id "GBI_17139"; transcript_id "GBI_17139-RA"; Parent "GBI_17139-RA"; gene_name "GBI_17139";
Scaffold215	AGAT	gene	1732689	1732760	.	+	.	gene_id "GBI_17140"; gene_name "GBI_17140";
Scaffold215	AGAT	transcript	1732689	1732760	.	+	.	gene_id "GBI_17140"; transcript_id "GBI_17140-RA"; Parent "GBI_17140"; gene_name "GBI_17140";
Scaffold215	maker	exon	1732689	1732760	.	+	.	gene_id "GBI_17140"; transcript_id "GBI_17140-RA"; Parent "GBI_17140-RA"; gene_name "GBI_17140";
Scaffold215	AGAT	gene	1732844	1732915	.	+	.	gene_id "GBI_17141"; gene_name "GBI_17141";
Scaffold215	AGAT	transcript	1732844	1732915	.	+	.	gene_id "GBI_17141"; transcript_id "GBI_17141-RA"; Parent "GBI_17141"; gene_name "GBI_17141";
Scaffold215	maker	exon	1732844	1732915	.	+	.	gene_id "GBI_17141"; transcript_id "GBI_17141-RA"; Parent "GBI_17141-RA"; gene_name "GBI_17141";
Scaffold215	AGAT	gene	1732993	1733065	.	+	.	gene_id "GBI_17142"; gene_name "GBI_17142";
Scaffold215	AGAT	transcript	1732993	1733065	.	+	.	gene_id "GBI_17142"; transcript_id "GBI_17142-RA"; Parent "GBI_17142"; gene_name "GBI_17142";
Scaffold215	maker	exon	1732993	1733065	.	+	.	gene_id "GBI_17142"; transcript_id "GBI_17142-RA"; Parent "GBI_17142-RA"; gene_name "GBI_17142";
Scaffold215	AGAT	gene	1733149	1733219	.	+	.	gene_id "GBI_17143"; gene_name "GBI_17143";
Scaffold215	AGAT	transcript	1733149	1733219	.	+	.	gene_id "GBI_17143"; transcript_id "GBI_17143-RA"; Parent "GBI_17143"; gene_name "GBI_17143";
Scaffold215	maker	exon	1733149	1733219	.	+	.	gene_id "GBI_17143"; transcript_id "GBI_17143-RA"; Parent "GBI_17143-RA"; gene_name "GBI_17143";
Scaffold215	AGAT	gene	1733303	1733374	.	+	.	gene_id "GBI_17144"; gene_name "GBI_17144";
Scaffold215	AGAT	transcript	1733303	1733374	.	+	.	gene_id "GBI_17144"; transcript_id "GBI_17144-RA"; Parent "GBI_17144"; gene_name "GBI_17144";
Scaffold215	maker	exon	1733303	1733374	.	+	.	gene_id "GBI_17144"; transcript_id "GBI_17144-RA"; Parent "GBI_17144-RA"; gene_name "GBI_17144";
Scaffold215	AGAT	gene	1740424	1740495	.	-	.	gene_id "GBI_17145"; gene_name "GBI_17145";
Scaffold215	AGAT	transcript	1740424	1740495	.	-	.	gene_id "GBI_17145"; transcript_id "GBI_17145-RA"; Parent "GBI_17145"; gene_name "GBI_17145";
Scaffold215	maker	exon	1740424	1740495	.	-	.	gene_id "GBI_17145"; transcript_id "GBI_17145-RA"; Parent "GBI_17145-RA"; gene_name "GBI_17145";
Scaffold215	AGAT	gene	1755634	1761782	.	-	.	gene_id "GBI_17146"; gene_name "GBI_17146";
Scaffold215	StringTie	transcript	1755634	1761782	.	-	.	gene_id "GBI_17146"; transcript_id "GBI_17146.1"; gene_name "GBI_17146"; oId "STRG.23613.1"; cmp_ref "GBI_17146-RA"; class_code "m"; tss_id "TSS13869";
Scaffold215	StringTie	exon	1755634	1757607	.	-	.	gene_id "GBI_17146"; transcript_id "GBI_17146.1"; exon_number "1";
Scaffold215	StringTie	exon	1757727	1761782	.	-	.	gene_id "GBI_17146"; transcript_id "GBI_17146.1"; exon_number "2";
Scaffold215	AGAT	transcript	1755634	1760026	.	-	.	gene_id "GBI_17146"; transcript_id "GBI_17146-RA"; Parent "GBI_17146"; gene_name "GBI_17146";
Scaffold215	maker	exon	1755634	1756496	.	-	.	gene_id "GBI_17146"; transcript_id "GBI_17146-RA"; Parent "GBI_17146-RA"; gene_name "GBI_17146";
Scaffold215	maker	exon	1756632	1757607	.	-	.	gene_id "GBI_17146"; transcript_id "GBI_17146-RA"; Parent "GBI_17146-RA"; gene_name "GBI_17146";
Scaffold215	maker	exon	1757727	1760026	.	-	.	gene_id "GBI_17146"; transcript_id "GBI_17146-RA"; Parent "GBI_17146-RA"; gene_name "GBI_17146";
Scaffold215	maker	CDS	1756486	1756496	.	-	2	gene_id "GBI_17146"; transcript_id "GBI_17146-RA"; Parent "GBI_17146-RA"; gene_name "GBI_17146";
Scaffold215	maker	CDS	1756632	1757376	.	-	0	gene_id "GBI_17146"; transcript_id "GBI_17146-RA"; Parent "GBI_17146-RA"; gene_name "GBI_17146";
Scaffold215	AGAT	five_prime_UTR	1757377	1757607	.	-	.	gene_id "GBI_17146"; transcript_id "GBI_17146-RA"; Parent "GBI_17146-RA"; gene_name "GBI_17146";
Scaffold215	AGAT	five_prime_UTR	1757727	1760026	.	-	.	gene_id "GBI_17146"; transcript_id "GBI_17146-RA"; Parent "GBI_17146-RA"; gene_name "GBI_17146";
Scaffold215	AGAT	three_prime_UTR	1755634	1756485	.	-	.	gene_id "GBI_17146"; transcript_id "GBI_17146-RA"; Parent "GBI_17146-RA"; gene_name "GBI_17146";
Scaffold215	AGAT	gene	1758512	1759744	.	+	.	gene_id "GBI_17147"; gene_name "GBI_17147";
Scaffold215	AGAT	transcript	1758512	1759744	.	+	.	gene_id "GBI_17147"; transcript_id "GBI_17147-RA"; Parent "GBI_17147"; gene_name "GBI_17147";
Scaffold215	maker	exon	1758512	1759744	.	+	.	gene_id "GBI_17147"; transcript_id "GBI_17147-RA"; Parent "GBI_17147-RA"; gene_name "GBI_17147";
Scaffold215	maker	CDS	1758512	1759744	.	+	0	gene_id "GBI_17147"; transcript_id "GBI_17147-RA"; Parent "GBI_17147-RA"; gene_name "GBI_17147";
Scaffold215	AGAT	gene	1761781	1763022	.	+	.	gene_id "GBI_17148"; gene_name "GBI_17148";
Scaffold215	AGAT	transcript	1761781	1763022	.	+	.	gene_id "GBI_17148"; transcript_id "GBI_17148-RA"; Parent "GBI_17148"; gene_name "GBI_17148";
Scaffold215	maker	exon	1761781	1763022	.	+	.	gene_id "GBI_17148"; transcript_id "GBI_17148-RA"; Parent "GBI_17148-RA"; gene_name "GBI_17148";
Scaffold215	maker	CDS	1761781	1763022	.	+	0	gene_id "GBI_17148"; transcript_id "GBI_17148-RA"; Parent "GBI_17148-RA"; gene_name "GBI_17148";
Scaffold215	AGAT	gene	1790290	1790362	.	-	.	gene_id "GBI_17149"; gene_name "GBI_17149";
Scaffold215	AGAT	transcript	1790290	1790362	.	-	.	gene_id "GBI_17149"; transcript_id "GBI_17149-RA"; Parent "GBI_17149"; gene_name "GBI_17149";
Scaffold215	maker	exon	1790290	1790362	.	-	.	gene_id "GBI_17149"; transcript_id "GBI_17149-RA"; Parent "GBI_17149-RA"; gene_name "GBI_17149";
Scaffold215	AGAT	gene	1791310	1791385	.	-	.	gene_id "GBI_17150"; gene_name "GBI_17150";
Scaffold215	AGAT	transcript	1791310	1791385	.	-	.	gene_id "GBI_17150"; transcript_id "GBI_17150-RA"; Parent "GBI_17150"; gene_name "GBI_17150";
Scaffold215	maker	exon	1791310	1791385	.	-	.	gene_id "GBI_17150"; transcript_id "GBI_17150-RA"; Parent "GBI_17150-RA"; gene_name "GBI_17150";
Scaffold215	AGAT	gene	1791994	1792070	.	-	.	gene_id "GBI_17151"; gene_name "GBI_17151";
Scaffold215	AGAT	transcript	1791994	1792070	.	-	.	gene_id "GBI_17151"; transcript_id "GBI_17151-RA"; Parent "GBI_17151"; gene_name "GBI_17151";
Scaffold215	maker	exon	1791994	1792070	.	-	.	gene_id "GBI_17151"; transcript_id "GBI_17151-RA"; Parent "GBI_17151-RA"; gene_name "GBI_17151";
Scaffold215	AGAT	gene	1792837	1792917	.	-	.	gene_id "GBI_17152"; gene_name "GBI_17152";
Scaffold215	AGAT	transcript	1792837	1792917	.	-	.	gene_id "GBI_17152"; transcript_id "GBI_17152-RA"; Parent "GBI_17152"; gene_name "GBI_17152";
Scaffold215	maker	exon	1792837	1792917	.	-	.	gene_id "GBI_17152"; transcript_id "GBI_17152-RA"; Parent "GBI_17152-RA"; gene_name "GBI_17152";
Scaffold215	AGAT	gene	1793709	1793779	.	-	.	gene_id "GBI_17153"; gene_name "GBI_17153";
Scaffold215	AGAT	transcript	1793709	1793779	.	-	.	gene_id "GBI_17153"; transcript_id "GBI_17153-RA"; Parent "GBI_17153"; gene_name "GBI_17153";
Scaffold215	maker	exon	1793709	1793779	.	-	.	gene_id "GBI_17153"; transcript_id "GBI_17153-RA"; Parent "GBI_17153-RA"; gene_name "GBI_17153";
Scaffold215	AGAT	gene	1793863	1793934	.	-	.	gene_id "GBI_17154"; gene_name "GBI_17154";
Scaffold215	AGAT	transcript	1793863	1793934	.	-	.	gene_id "GBI_17154"; transcript_id "GBI_17154-RA"; Parent "GBI_17154"; gene_name "GBI_17154";
Scaffold215	maker	exon	1793863	1793934	.	-	.	gene_id "GBI_17154"; transcript_id "GBI_17154-RA"; Parent "GBI_17154-RA"; gene_name "GBI_17154";
Scaffold215	AGAT	gene	1794018	1794089	.	-	.	gene_id "GBI_17155"; gene_name "GBI_17155";
Scaffold215	AGAT	transcript	1794018	1794089	.	-	.	gene_id "GBI_17155"; transcript_id "GBI_17155-RA"; Parent "GBI_17155"; gene_name "GBI_17155";
Scaffold215	maker	exon	1794018	1794089	.	-	.	gene_id "GBI_17155"; transcript_id "GBI_17155-RA"; Parent "GBI_17155-RA"; gene_name "GBI_17155";
Scaffold215	AGAT	gene	1794173	1794244	.	-	.	gene_id "GBI_17156"; gene_name "GBI_17156";
Scaffold215	AGAT	transcript	1794173	1794244	.	-	.	gene_id "GBI_17156"; transcript_id "GBI_17156-RA"; Parent "GBI_17156"; gene_name "GBI_17156";
Scaffold215	maker	exon	1794173	1794244	.	-	.	gene_id "GBI_17156"; transcript_id "GBI_17156-RA"; Parent "GBI_17156-RA"; gene_name "GBI_17156";
Scaffold215	AGAT	gene	1802523	1802594	.	+	.	gene_id "GBI_17157"; gene_name "GBI_17157";
Scaffold215	AGAT	transcript	1802523	1802594	.	+	.	gene_id "GBI_17157"; transcript_id "GBI_17157-RA"; Parent "GBI_17157"; gene_name "GBI_17157";
Scaffold215	maker	exon	1802523	1802594	.	+	.	gene_id "GBI_17157"; transcript_id "GBI_17157-RA"; Parent "GBI_17157-RA"; gene_name "GBI_17157";
Scaffold215	AGAT	gene	1812019	1817793	.	-	.	gene_id "GBI_17158"; gene_name "GBI_17158";
Scaffold215	StringTie	transcript	1812019	1817781	.	-	.	gene_id "GBI_17158"; transcript_id "GBI_17158.1"; gene_name "GBI_17158"; oId "STRG.23616.1"; cmp_ref "GBI_17158-RA"; class_code "j"; tss_id "TSS13870";
Scaffold215	StringTie	exon	1812019	1812976	.	-	.	gene_id "GBI_17158"; transcript_id "GBI_17158.1"; exon_number "1";
Scaffold215	StringTie	exon	1814927	1815130	.	-	.	gene_id "GBI_17158"; transcript_id "GBI_17158.1"; exon_number "2";
Scaffold215	StringTie	exon	1815222	1817781	.	-	.	gene_id "GBI_17158"; transcript_id "GBI_17158.1"; exon_number "3";
Scaffold215	StringTie	transcript	1812019	1817793	.	-	.	gene_id "GBI_17158"; transcript_id "GBI_17158.2"; gene_name "GBI_17158"; oId "STRG.23616.4"; cmp_ref "GBI_17158-RA"; class_code "j"; tss_id "TSS13870";
Scaffold215	StringTie	exon	1812019	1813933	.	-	.	gene_id "GBI_17158"; transcript_id "GBI_17158.2"; exon_number "1";
Scaffold215	StringTie	exon	1814927	1815130	.	-	.	gene_id "GBI_17158"; transcript_id "GBI_17158.2"; exon_number "2";
Scaffold215	StringTie	exon	1815222	1817793	.	-	.	gene_id "GBI_17158"; transcript_id "GBI_17158.2"; exon_number "3";
Scaffold215	StringTie	transcript	1812019	1817793	.	-	.	gene_id "GBI_17158"; transcript_id "GBI_17158.3"; gene_name "GBI_17158"; oId "STRG.23616.3"; cmp_ref "GBI_17158-RB"; class_code "n"; tss_id "TSS13870";
Scaffold215	StringTie	exon	1812019	1815130	.	-	.	gene_id "GBI_17158"; transcript_id "GBI_17158.3"; exon_number "1";
Scaffold215	StringTie	exon	1815222	1815315	.	-	.	gene_id "GBI_17158"; transcript_id "GBI_17158.3"; exon_number "2";
Scaffold215	StringTie	exon	1817545	1817793	.	-	.	gene_id "GBI_17158"; transcript_id "GBI_17158.3"; exon_number "3";
Scaffold215	StringTie	transcript	1812019	1817793	.	-	.	gene_id "GBI_17158"; transcript_id "GBI_17158.4"; gene_name "GBI_17158"; oId "STRG.23616.2"; cmp_ref "GBI_17158-RB"; class_code "j"; tss_id "TSS13870";
Scaffold215	StringTie	exon	1812019	1812976	.	-	.	gene_id "GBI_17158"; transcript_id "GBI_17158.4"; exon_number "1";
Scaffold215	StringTie	exon	1813834	1813933	.	-	.	gene_id "GBI_17158"; transcript_id "GBI_17158.4"; exon_number "2";
Scaffold215	StringTie	exon	1814927	1815130	.	-	.	gene_id "GBI_17158"; transcript_id "GBI_17158.4"; exon_number "3";
Scaffold215	StringTie	exon	1815222	1815315	.	-	.	gene_id "GBI_17158"; transcript_id "GBI_17158.4"; exon_number "4";
Scaffold215	StringTie	exon	1817545	1817793	.	-	.	gene_id "GBI_17158"; transcript_id "GBI_17158.4"; exon_number "5";
Scaffold215	AGAT	transcript	1812030	1815792	.	-	.	gene_id "GBI_17158"; transcript_id "GBI_17158-RA"; Parent "GBI_17158"; gene_name "GBI_17158";
Scaffold215	maker	exon	1812030	1812976	.	-	.	gene_id "GBI_17158"; transcript_id "GBI_17158-RA"; Parent "GBI_17158-RA"; gene_name "GBI_17158";
Scaffold215	maker	exon	1814927	1815074	.	-	.	gene_id "GBI_17158"; transcript_id "GBI_17158-RA"; Parent "GBI_17158-RA"; gene_name "GBI_17158";
Scaffold215	maker	exon	1815222	1815792	.	-	.	gene_id "GBI_17158"; transcript_id "GBI_17158-RA"; Parent "GBI_17158-RA"; gene_name "GBI_17158";
Scaffold215	AGAT	transcript	1812030	1817781	.	-	.	gene_id "GBI_17158"; transcript_id "GBI_17158-RB"; Parent "GBI_17158"; gene_name "GBI_17158";
Scaffold215	maker	exon	1812030	1812976	.	-	.	gene_id "GBI_17158"; transcript_id "GBI_17158-RB"; Parent "GBI_17158-RB"; gene_name "GBI_17158"; previous_transcript_id "GBI_17158-RB";
Scaffold215	maker	exon	1814927	1815074	.	-	.	gene_id "GBI_17158"; transcript_id "GBI_17158-RB"; Parent "GBI_17158-RB"; gene_name "GBI_17158"; previous_transcript_id "GBI_17158-RB";
Scaffold215	maker	exon	1815222	1815315	.	-	.	gene_id "GBI_17158"; transcript_id "GBI_17158-RB"; Parent "GBI_17158-RB"; gene_name "GBI_17158"; previous_transcript_id "GBI_17158-RB";
Scaffold215	maker	exon	1817545	1817781	.	-	.	gene_id "GBI_17158"; transcript_id "GBI_17158-RB"; Parent "GBI_17158-RB"; gene_name "GBI_17158"; previous_transcript_id "GBI_17158-RB";
Scaffold215	maker	CDS	1812297	1812976	.	-	2	gene_id "GBI_17158"; transcript_id "GBI_17158-RA"; Parent "GBI_17158-RA"; gene_name "GBI_17158";
Scaffold215	maker	CDS	1814927	1815074	.	-	0	gene_id "GBI_17158"; transcript_id "GBI_17158-RA"; Parent "GBI_17158-RA"; gene_name "GBI_17158";
Scaffold215	maker	CDS	1815222	1815305	.	-	0	gene_id "GBI_17158"; transcript_id "GBI_17158-RA"; Parent "GBI_17158-RA"; gene_name "GBI_17158";
Scaffold215	AGAT	five_prime_UTR	1815306	1815792	.	-	.	gene_id "GBI_17158"; transcript_id "GBI_17158-RA"; Parent "GBI_17158-RA"; gene_name "GBI_17158";
Scaffold215	AGAT	three_prime_UTR	1812030	1812296	.	-	.	gene_id "GBI_17158"; transcript_id "GBI_17158-RA"; Parent "GBI_17158-RA"; gene_name "GBI_17158";
Scaffold215	maker	CDS	1812297	1812976	.	-	2	gene_id "GBI_17158"; transcript_id "GBI_17158-RB"; Parent "GBI_17158-RB"; gene_name "GBI_17158"; previous_transcript_id "GBI_17158-RB";
Scaffold215	maker	CDS	1814927	1815074	.	-	0	gene_id "GBI_17158"; transcript_id "GBI_17158-RB"; Parent "GBI_17158-RB"; gene_name "GBI_17158"; previous_transcript_id "GBI_17158-RB";
Scaffold215	maker	CDS	1815222	1815305	.	-	0	gene_id "GBI_17158"; transcript_id "GBI_17158-RB"; Parent "GBI_17158-RB"; gene_name "GBI_17158"; previous_transcript_id "GBI_17158-RB";
Scaffold215	AGAT	five_prime_UTR	1815306	1815315	.	-	.	gene_id "GBI_17158"; transcript_id "GBI_17158-RB"; Parent "GBI_17158-RB"; gene_name "GBI_17158"; previous_transcript_id "GBI_17158-RB";
Scaffold215	AGAT	five_prime_UTR	1817545	1817781	.	-	.	gene_id "GBI_17158"; transcript_id "GBI_17158-RB"; Parent "GBI_17158-RB"; gene_name "GBI_17158"; previous_transcript_id "GBI_17158-RB";
Scaffold215	AGAT	three_prime_UTR	1812030	1812296	.	-	.	gene_id "GBI_17158"; transcript_id "GBI_17158-RB"; Parent "GBI_17158-RB"; gene_name "GBI_17158"; previous_transcript_id "GBI_17158-RB";
Scaffold215	AGAT	gene	1818477	1819694	.	+	.	gene_id "GBI_17159"; gene_name "GBI_17159";
Scaffold215	AGAT	transcript	1818477	1819694	.	+	.	gene_id "GBI_17159"; transcript_id "GBI_17159-RA"; Parent "GBI_17159"; gene_name "GBI_17159";
Scaffold215	maker	exon	1818477	1819694	.	+	.	gene_id "GBI_17159"; transcript_id "GBI_17159-RA"; Parent "GBI_17159-RA"; gene_name "GBI_17159";
Scaffold215	maker	CDS	1818477	1819694	.	+	0	gene_id "GBI_17159"; transcript_id "GBI_17159-RA"; Parent "GBI_17159-RA"; gene_name "GBI_17159";
Scaffold215	AGAT	gene	1838962	1843562	.	+	.	gene_id "GBI_17160"; gene_name "GBI_17160";
Scaffold215	StringTie	transcript	1838962	1843562	.	+	.	gene_id "GBI_17160"; transcript_id "GBI_17160.1"; gene_name "GBI_17160"; oId "STRG.23618.1"; cmp_ref "GBI_17160-RA"; class_code "k"; tss_id "TSS13855";
Scaffold215	StringTie	exon	1838962	1839022	.	+	.	gene_id "GBI_17160"; transcript_id "GBI_17160.1"; exon_number "1";
Scaffold215	StringTie	exon	1839355	1843562	.	+	.	gene_id "GBI_17160"; transcript_id "GBI_17160.1"; exon_number "2";
Scaffold215	AGAT	transcript	1839366	1840850	.	+	.	gene_id "GBI_17160"; transcript_id "GBI_17160-RA"; Parent "GBI_17160"; gene_name "GBI_17160";
Scaffold215	maker	exon	1839366	1840850	.	+	.	gene_id "GBI_17160"; transcript_id "GBI_17160-RA"; Parent "GBI_17160-RA"; gene_name "GBI_17160";
Scaffold215	maker	CDS	1839366	1840850	.	+	0	gene_id "GBI_17160"; transcript_id "GBI_17160-RA"; Parent "GBI_17160-RA"; gene_name "GBI_17160";
Scaffold215	AGAT	gene	1845486	1861858	.	-	.	gene_id "GBI_17161"; gene_name "GBI_17161";
Scaffold215	StringTie	transcript	1845486	1861858	.	-	.	gene_id "GBI_17161"; transcript_id "GBI_17161.1"; gene_name "GBI_17161"; oId "STRG.23597.2"; cmp_ref "GBI_17161-RA"; class_code "m"; tss_id "TSS13871";
Scaffold215	StringTie	exon	1845486	1851873	.	-	.	gene_id "GBI_17161"; transcript_id "GBI_17161.1"; exon_number "1";
Scaffold215	StringTie	exon	1852128	1852382	.	-	.	gene_id "GBI_17161"; transcript_id "GBI_17161.1"; exon_number "2";
Scaffold215	StringTie	exon	1852957	1853091	.	-	.	gene_id "GBI_17161"; transcript_id "GBI_17161.1"; exon_number "3";
Scaffold215	StringTie	exon	1854702	1855027	.	-	.	gene_id "GBI_17161"; transcript_id "GBI_17161.1"; exon_number "4";
Scaffold215	StringTie	exon	1861422	1861858	.	-	.	gene_id "GBI_17161"; transcript_id "GBI_17161.1"; exon_number "5";
Scaffold215	StringTie	transcript	1845486	1861858	.	-	.	gene_id "GBI_17161"; transcript_id "GBI_17161.2"; gene_name "GBI_17161"; oId "STRG.23597.1"; cmp_ref "GBI_17161-RA"; class_code "m"; tss_id "TSS13871";
Scaffold215	StringTie	exon	1845486	1850816	.	-	.	gene_id "GBI_17161"; transcript_id "GBI_17161.2"; exon_number "1";
Scaffold215	StringTie	exon	1851655	1851873	.	-	.	gene_id "GBI_17161"; transcript_id "GBI_17161.2"; exon_number "2";
Scaffold215	StringTie	exon	1852128	1852382	.	-	.	gene_id "GBI_17161"; transcript_id "GBI_17161.2"; exon_number "3";
Scaffold215	StringTie	exon	1852957	1853091	.	-	.	gene_id "GBI_17161"; transcript_id "GBI_17161.2"; exon_number "4";
Scaffold215	StringTie	exon	1854702	1855027	.	-	.	gene_id "GBI_17161"; transcript_id "GBI_17161.2"; exon_number "5";
Scaffold215	StringTie	exon	1861422	1861858	.	-	.	gene_id "GBI_17161"; transcript_id "GBI_17161.2"; exon_number "6";
Scaffold215	AGAT	transcript	1847510	1861858	.	-	.	gene_id "GBI_17161"; transcript_id "GBI_17161-RA"; Parent "GBI_17161"; gene_name "GBI_17161";
Scaffold215	maker	exon	1847510	1847693	.	-	.	gene_id "GBI_17161"; transcript_id "GBI_17161-RA"; Parent "GBI_17161-RA"; gene_name "GBI_17161";
Scaffold215	maker	exon	1847733	1849628	.	-	.	gene_id "GBI_17161"; transcript_id "GBI_17161-RA"; Parent "GBI_17161-RA"; gene_name "GBI_17161";
Scaffold215	maker	exon	1850057	1850184	.	-	.	gene_id "GBI_17161"; transcript_id "GBI_17161-RA"; Parent "GBI_17161-RA"; gene_name "GBI_17161";
Scaffold215	maker	exon	1850579	1850816	.	-	.	gene_id "GBI_17161"; transcript_id "GBI_17161-RA"; Parent "GBI_17161-RA"; gene_name "GBI_17161";
Scaffold215	maker	exon	1851655	1851873	.	-	.	gene_id "GBI_17161"; transcript_id "GBI_17161-RA"; Parent "GBI_17161-RA"; gene_name "GBI_17161";
Scaffold215	maker	exon	1852128	1852382	.	-	.	gene_id "GBI_17161"; transcript_id "GBI_17161-RA"; Parent "GBI_17161-RA"; gene_name "GBI_17161";
Scaffold215	maker	exon	1852957	1853091	.	-	.	gene_id "GBI_17161"; transcript_id "GBI_17161-RA"; Parent "GBI_17161-RA"; gene_name "GBI_17161";
Scaffold215	maker	exon	1854702	1855027	.	-	.	gene_id "GBI_17161"; transcript_id "GBI_17161-RA"; Parent "GBI_17161-RA"; gene_name "GBI_17161";
Scaffold215	maker	exon	1861422	1861858	.	-	.	gene_id "GBI_17161"; transcript_id "GBI_17161-RA"; Parent "GBI_17161-RA"; gene_name "GBI_17161";
Scaffold215	maker	CDS	1849503	1849628	.	-	0	gene_id "GBI_17161"; transcript_id "GBI_17161-RA"; Parent "GBI_17161-RA"; gene_name "GBI_17161";
Scaffold215	maker	CDS	1850057	1850184	.	-	2	gene_id "GBI_17161"; transcript_id "GBI_17161-RA"; Parent "GBI_17161-RA"; gene_name "GBI_17161";
Scaffold215	maker	CDS	1850579	1850816	.	-	0	gene_id "GBI_17161"; transcript_id "GBI_17161-RA"; Parent "GBI_17161-RA"; gene_name "GBI_17161";
Scaffold215	maker	CDS	1851655	1851873	.	-	0	gene_id "GBI_17161"; transcript_id "GBI_17161-RA"; Parent "GBI_17161-RA"; gene_name "GBI_17161";
Scaffold215	maker	CDS	1852128	1852382	.	-	0	gene_id "GBI_17161"; transcript_id "GBI_17161-RA"; Parent "GBI_17161-RA"; gene_name "GBI_17161";
Scaffold215	maker	CDS	1852957	1853091	.	-	0	gene_id "GBI_17161"; transcript_id "GBI_17161-RA"; Parent "GBI_17161-RA"; gene_name "GBI_17161";
Scaffold215	maker	CDS	1854702	1855027	.	-	2	gene_id "GBI_17161"; transcript_id "GBI_17161-RA"; Parent "GBI_17161-RA"; gene_name "GBI_17161";
Scaffold215	maker	CDS	1861422	1861506	.	-	0	gene_id "GBI_17161"; transcript_id "GBI_17161-RA"; Parent "GBI_17161-RA"; gene_name "GBI_17161";
Scaffold215	AGAT	five_prime_UTR	1861507	1861858	.	-	.	gene_id "GBI_17161"; transcript_id "GBI_17161-RA"; Parent "GBI_17161-RA"; gene_name "GBI_17161";
Scaffold215	AGAT	three_prime_UTR	1847510	1847693	.	-	.	gene_id "GBI_17161"; transcript_id "GBI_17161-RA"; Parent "GBI_17161-RA"; gene_name "GBI_17161";
Scaffold215	AGAT	three_prime_UTR	1847733	1849502	.	-	.	gene_id "GBI_17161"; transcript_id "GBI_17161-RA"; Parent "GBI_17161-RA"; gene_name "GBI_17161";
Scaffold215	AGAT	transcript	1847608	1861858	.	-	.	gene_id "GBI_17161"; transcript_id "GBI_17161-RB"; Parent "GBI_17161"; gene_name "GBI_17161";
Scaffold215	maker	exon	1847608	1849628	.	-	.	gene_id "GBI_17161"; transcript_id "GBI_17161-RB"; Parent "GBI_17161-RB"; gene_name "GBI_17161"; previous_transcript_id "GBI_17161-RB";
Scaffold215	maker	exon	1850057	1850184	.	-	.	gene_id "GBI_17161"; transcript_id "GBI_17161-RB"; Parent "GBI_17161-RB"; gene_name "GBI_17161"; previous_transcript_id "GBI_17161-RB";
Scaffold215	maker	exon	1850579	1850816	.	-	.	gene_id "GBI_17161"; transcript_id "GBI_17161-RB"; Parent "GBI_17161-RB"; gene_name "GBI_17161"; previous_transcript_id "GBI_17161-RB";
Scaffold215	maker	exon	1851655	1851873	.	-	.	gene_id "GBI_17161"; transcript_id "GBI_17161-RB"; Parent "GBI_17161-RB"; gene_name "GBI_17161"; previous_transcript_id "GBI_17161-RB";
Scaffold215	maker	exon	1852128	1852382	.	-	.	gene_id "GBI_17161"; transcript_id "GBI_17161-RB"; Parent "GBI_17161-RB"; gene_name "GBI_17161"; previous_transcript_id "GBI_17161-RB";
Scaffold215	maker	exon	1852957	1853091	.	-	.	gene_id "GBI_17161"; transcript_id "GBI_17161-RB"; Parent "GBI_17161-RB"; gene_name "GBI_17161"; previous_transcript_id "GBI_17161-RB";
Scaffold215	maker	exon	1854702	1855027	.	-	.	gene_id "GBI_17161"; transcript_id "GBI_17161-RB"; Parent "GBI_17161-RB"; gene_name "GBI_17161"; previous_transcript_id "GBI_17161-RB";
Scaffold215	maker	exon	1861422	1861858	.	-	.	gene_id "GBI_17161"; transcript_id "GBI_17161-RB"; Parent "GBI_17161-RB"; gene_name "GBI_17161"; previous_transcript_id "GBI_17161-RB";
Scaffold215	maker	CDS	1849503	1849628	.	-	0	gene_id "GBI_17161"; transcript_id "GBI_17161-RB"; Parent "GBI_17161-RB"; gene_name "GBI_17161"; previous_transcript_id "GBI_17161-RB";
Scaffold215	maker	CDS	1850057	1850184	.	-	2	gene_id "GBI_17161"; transcript_id "GBI_17161-RB"; Parent "GBI_17161-RB"; gene_name "GBI_17161"; previous_transcript_id "GBI_17161-RB";
Scaffold215	maker	CDS	1850579	1850816	.	-	0	gene_id "GBI_17161"; transcript_id "GBI_17161-RB"; Parent "GBI_17161-RB"; gene_name "GBI_17161"; previous_transcript_id "GBI_17161-RB";
Scaffold215	maker	CDS	1851655	1851873	.	-	0	gene_id "GBI_17161"; transcript_id "GBI_17161-RB"; Parent "GBI_17161-RB"; gene_name "GBI_17161"; previous_transcript_id "GBI_17161-RB";
Scaffold215	maker	CDS	1852128	1852382	.	-	0	gene_id "GBI_17161"; transcript_id "GBI_17161-RB"; Parent "GBI_17161-RB"; gene_name "GBI_17161"; previous_transcript_id "GBI_17161-RB";
Scaffold215	maker	CDS	1852957	1853091	.	-	0	gene_id "GBI_17161"; transcript_id "GBI_17161-RB"; Parent "GBI_17161-RB"; gene_name "GBI_17161"; previous_transcript_id "GBI_17161-RB";
Scaffold215	maker	CDS	1854702	1855027	.	-	2	gene_id "GBI_17161"; transcript_id "GBI_17161-RB"; Parent "GBI_17161-RB"; gene_name "GBI_17161"; previous_transcript_id "GBI_17161-RB";
Scaffold215	maker	CDS	1861422	1861506	.	-	0	gene_id "GBI_17161"; transcript_id "GBI_17161-RB"; Parent "GBI_17161-RB"; gene_name "GBI_17161"; previous_transcript_id "GBI_17161-RB";
Scaffold215	AGAT	five_prime_UTR	1861507	1861858	.	-	.	gene_id "GBI_17161"; transcript_id "GBI_17161-RB"; Parent "GBI_17161-RB"; gene_name "GBI_17161"; previous_transcript_id "GBI_17161-RB";
Scaffold215	AGAT	three_prime_UTR	1847608	1849502	.	-	.	gene_id "GBI_17161"; transcript_id "GBI_17161-RB"; Parent "GBI_17161-RB"; gene_name "GBI_17161"; previous_transcript_id "GBI_17161-RB";
Scaffold215	AGAT	gene	1852793	1870094	.	+	.	gene_id "GBI_17162"; gene_name "GBI_17162";
Scaffold215	AGAT	transcript	1852793	1870094	.	+	.	gene_id "GBI_17162"; transcript_id "GBI_17162-RA"; Parent "GBI_17162"; gene_name "GBI_17162";
Scaffold215	maker	exon	1852793	1853171	.	+	.	gene_id "GBI_17162"; transcript_id "GBI_17162-RA"; Parent "GBI_17162-RA"; gene_name "GBI_17162";
Scaffold215	maker	exon	1854637	1854842	.	+	.	gene_id "GBI_17162"; transcript_id "GBI_17162-RA"; Parent "GBI_17162-RA"; gene_name "GBI_17162";
Scaffold215	maker	exon	1854847	1855101	.	+	.	gene_id "GBI_17162"; transcript_id "GBI_17162-RA"; Parent "GBI_17162-RA"; gene_name "GBI_17162";
Scaffold215	maker	exon	1857621	1857729	.	+	.	gene_id "GBI_17162"; transcript_id "GBI_17162-RA"; Parent "GBI_17162-RA"; gene_name "GBI_17162";
Scaffold215	maker	exon	1861644	1861993	.	+	.	gene_id "GBI_17162"; transcript_id "GBI_17162-RA"; Parent "GBI_17162-RA"; gene_name "GBI_17162";
Scaffold215	maker	exon	1862280	1862319	.	+	.	gene_id "GBI_17162"; transcript_id "GBI_17162-RA"; Parent "GBI_17162-RA"; gene_name "GBI_17162";
Scaffold215	maker	exon	1869988	1870094	.	+	.	gene_id "GBI_17162"; transcript_id "GBI_17162-RA"; Parent "GBI_17162-RA"; gene_name "GBI_17162";
Scaffold215	maker	CDS	1852793	1853171	.	+	0	gene_id "GBI_17162"; transcript_id "GBI_17162-RA"; Parent "GBI_17162-RA"; gene_name "GBI_17162";
Scaffold215	maker	CDS	1854637	1854842	.	+	2	gene_id "GBI_17162"; transcript_id "GBI_17162-RA"; Parent "GBI_17162-RA"; gene_name "GBI_17162";
Scaffold215	maker	CDS	1854847	1855101	.	+	0	gene_id "GBI_17162"; transcript_id "GBI_17162-RA"; Parent "GBI_17162-RA"; gene_name "GBI_17162";
Scaffold215	maker	CDS	1857621	1857729	.	+	0	gene_id "GBI_17162"; transcript_id "GBI_17162-RA"; Parent "GBI_17162-RA"; gene_name "GBI_17162";
Scaffold215	maker	CDS	1861644	1861993	.	+	2	gene_id "GBI_17162"; transcript_id "GBI_17162-RA"; Parent "GBI_17162-RA"; gene_name "GBI_17162";
Scaffold215	maker	CDS	1862280	1862319	.	+	0	gene_id "GBI_17162"; transcript_id "GBI_17162-RA"; Parent "GBI_17162-RA"; gene_name "GBI_17162";
Scaffold215	maker	CDS	1869988	1870094	.	+	2	gene_id "GBI_17162"; transcript_id "GBI_17162-RA"; Parent "GBI_17162-RA"; gene_name "GBI_17162";
Scaffold216	AGAT	gene	13581	13652	.	+	.	gene_id "GBI_17163"; gene_name "GBI_17163";
Scaffold216	AGAT	transcript	13581	13652	.	+	.	gene_id "GBI_17163"; transcript_id "GBI_17163-RA"; Parent "GBI_17163"; gene_name "GBI_17163";
Scaffold216	maker	exon	13581	13652	.	+	.	gene_id "GBI_17163"; transcript_id "GBI_17163-RA"; Parent "GBI_17163-RA"; gene_name "GBI_17163";
Scaffold216	AGAT	gene	584862	609193	.	+	.	gene_id "GBI_17164"; gene_name "GBI_17164";
Scaffold216	AGAT	transcript	584862	609193	.	+	.	gene_id "GBI_17164"; transcript_id "GBI_17164-RA"; Parent "GBI_17164"; gene_name "GBI_17164";
Scaffold216	maker	exon	584862	585193	.	+	.	gene_id "GBI_17164"; transcript_id "GBI_17164-RA"; Parent "GBI_17164-RA"; gene_name "GBI_17164";
Scaffold216	maker	exon	590427	590434	.	+	.	gene_id "GBI_17164"; transcript_id "GBI_17164-RA"; Parent "GBI_17164-RA"; gene_name "GBI_17164";
Scaffold216	maker	exon	593880	594119	.	+	.	gene_id "GBI_17164"; transcript_id "GBI_17164-RA"; Parent "GBI_17164-RA"; gene_name "GBI_17164";
Scaffold216	maker	exon	598673	598698	.	+	.	gene_id "GBI_17164"; transcript_id "GBI_17164-RA"; Parent "GBI_17164-RA"; gene_name "GBI_17164";
Scaffold216	maker	exon	606304	606379	.	+	.	gene_id "GBI_17164"; transcript_id "GBI_17164-RA"; Parent "GBI_17164-RA"; gene_name "GBI_17164";
Scaffold216	maker	exon	609000	609193	.	+	.	gene_id "GBI_17164"; transcript_id "GBI_17164-RA"; Parent "GBI_17164-RA"; gene_name "GBI_17164";
Scaffold216	maker	CDS	584862	585193	.	+	0	gene_id "GBI_17164"; transcript_id "GBI_17164-RA"; Parent "GBI_17164-RA"; gene_name "GBI_17164";
Scaffold216	maker	CDS	590427	590434	.	+	1	gene_id "GBI_17164"; transcript_id "GBI_17164-RA"; Parent "GBI_17164-RA"; gene_name "GBI_17164";
Scaffold216	maker	CDS	593880	594119	.	+	2	gene_id "GBI_17164"; transcript_id "GBI_17164-RA"; Parent "GBI_17164-RA"; gene_name "GBI_17164";
Scaffold216	maker	CDS	598673	598698	.	+	2	gene_id "GBI_17164"; transcript_id "GBI_17164-RA"; Parent "GBI_17164-RA"; gene_name "GBI_17164";
Scaffold216	maker	CDS	606304	606379	.	+	0	gene_id "GBI_17164"; transcript_id "GBI_17164-RA"; Parent "GBI_17164-RA"; gene_name "GBI_17164";
Scaffold216	maker	CDS	609000	609193	.	+	2	gene_id "GBI_17164"; transcript_id "GBI_17164-RA"; Parent "GBI_17164-RA"; gene_name "GBI_17164";
Scaffold216	AGAT	gene	653732	653803	.	+	.	gene_id "GBI_17165"; gene_name "GBI_17165";
Scaffold216	AGAT	transcript	653732	653803	.	+	.	gene_id "GBI_17165"; transcript_id "GBI_17165-RA"; Parent "GBI_17165"; gene_name "GBI_17165";
Scaffold216	maker	exon	653732	653803	.	+	.	gene_id "GBI_17165"; transcript_id "GBI_17165-RA"; Parent "GBI_17165-RA"; gene_name "GBI_17165";
Scaffold216	AGAT	gene	668898	679860	.	+	.	gene_id "GBI_17166"; gene_name "GBI_17166";
Scaffold216	AGAT	transcript	668898	679860	.	+	.	gene_id "GBI_17166"; transcript_id "GBI_17166-RA"; Parent "GBI_17166"; gene_name "GBI_17166";
Scaffold216	maker	exon	668898	668973	.	+	.	gene_id "GBI_17166"; transcript_id "GBI_17166-RA"; Parent "GBI_17166-RA"; gene_name "GBI_17166";
Scaffold216	maker	exon	670389	670618	.	+	.	gene_id "GBI_17166"; transcript_id "GBI_17166-RA"; Parent "GBI_17166-RA"; gene_name "GBI_17166";
Scaffold216	maker	exon	673925	674148	.	+	.	gene_id "GBI_17166"; transcript_id "GBI_17166-RA"; Parent "GBI_17166-RA"; gene_name "GBI_17166";
Scaffold216	maker	exon	678439	678605	.	+	.	gene_id "GBI_17166"; transcript_id "GBI_17166-RA"; Parent "GBI_17166-RA"; gene_name "GBI_17166";
Scaffold216	maker	exon	679808	679860	.	+	.	gene_id "GBI_17166"; transcript_id "GBI_17166-RA"; Parent "GBI_17166-RA"; gene_name "GBI_17166";
Scaffold216	maker	CDS	668898	668973	.	+	0	gene_id "GBI_17166"; transcript_id "GBI_17166-RA"; Parent "GBI_17166-RA"; gene_name "GBI_17166";
Scaffold216	maker	CDS	670389	670618	.	+	2	gene_id "GBI_17166"; transcript_id "GBI_17166-RA"; Parent "GBI_17166-RA"; gene_name "GBI_17166";
Scaffold216	maker	CDS	673925	674148	.	+	0	gene_id "GBI_17166"; transcript_id "GBI_17166-RA"; Parent "GBI_17166-RA"; gene_name "GBI_17166";
Scaffold216	maker	CDS	678439	678605	.	+	1	gene_id "GBI_17166"; transcript_id "GBI_17166-RA"; Parent "GBI_17166-RA"; gene_name "GBI_17166";
Scaffold216	maker	CDS	679808	679860	.	+	2	gene_id "GBI_17166"; transcript_id "GBI_17166-RA"; Parent "GBI_17166-RA"; gene_name "GBI_17166";
Scaffold216	AGAT	gene	743538	755023	.	+	.	gene_id "GBI_17167"; gene_name "GBI_17167";
Scaffold216	StringTie	transcript	743538	749907	.	+	.	gene_id "GBI_17167"; transcript_id "GBI_17167.1"; gene_name "GBI_17167"; oId "STRG.23643.1"; cmp_ref "GBI_17167-RA"; class_code "m"; tss_id "TSS13889";
Scaffold216	StringTie	exon	743538	745104	.	+	.	gene_id "GBI_17167"; transcript_id "GBI_17167.1"; exon_number "1";
Scaffold216	StringTie	exon	745125	746708	.	+	.	gene_id "GBI_17167"; transcript_id "GBI_17167.1"; exon_number "2";
Scaffold216	StringTie	exon	746735	749907	.	+	.	gene_id "GBI_17167"; transcript_id "GBI_17167.1"; exon_number "3";
Scaffold216	AGAT	transcript	743933	755023	.	+	.	gene_id "GBI_17167"; transcript_id "GBI_17167-RA"; Parent "GBI_17167"; gene_name "GBI_17167";
Scaffold216	maker	exon	743933	744007	.	+	.	gene_id "GBI_17167"; transcript_id "GBI_17167-RA"; Parent "GBI_17167-RA"; gene_name "GBI_17167";
Scaffold216	maker	exon	744038	744098	.	+	.	gene_id "GBI_17167"; transcript_id "GBI_17167-RA"; Parent "GBI_17167-RA"; gene_name "GBI_17167";
Scaffold216	maker	exon	744997	745045	.	+	.	gene_id "GBI_17167"; transcript_id "GBI_17167-RA"; Parent "GBI_17167-RA"; gene_name "GBI_17167";
Scaffold216	maker	exon	745077	745104	.	+	.	gene_id "GBI_17167"; transcript_id "GBI_17167-RA"; Parent "GBI_17167-RA"; gene_name "GBI_17167";
Scaffold216	maker	exon	745125	745283	.	+	.	gene_id "GBI_17167"; transcript_id "GBI_17167-RA"; Parent "GBI_17167-RA"; gene_name "GBI_17167";
Scaffold216	maker	exon	746394	746421	.	+	.	gene_id "GBI_17167"; transcript_id "GBI_17167-RA"; Parent "GBI_17167-RA"; gene_name "GBI_17167";
Scaffold216	maker	exon	746447	746577	.	+	.	gene_id "GBI_17167"; transcript_id "GBI_17167-RA"; Parent "GBI_17167-RA"; gene_name "GBI_17167";
Scaffold216	maker	exon	746602	746625	.	+	.	gene_id "GBI_17167"; transcript_id "GBI_17167-RA"; Parent "GBI_17167-RA"; gene_name "GBI_17167";
Scaffold216	maker	exon	746646	746708	.	+	.	gene_id "GBI_17167"; transcript_id "GBI_17167-RA"; Parent "GBI_17167-RA"; gene_name "GBI_17167";
Scaffold216	maker	exon	746735	747158	.	+	.	gene_id "GBI_17167"; transcript_id "GBI_17167-RA"; Parent "GBI_17167-RA"; gene_name "GBI_17167";
Scaffold216	maker	exon	747829	747889	.	+	.	gene_id "GBI_17167"; transcript_id "GBI_17167-RA"; Parent "GBI_17167-RA"; gene_name "GBI_17167";
Scaffold216	maker	exon	747911	748012	.	+	.	gene_id "GBI_17167"; transcript_id "GBI_17167-RA"; Parent "GBI_17167-RA"; gene_name "GBI_17167";
Scaffold216	maker	exon	748034	748051	.	+	.	gene_id "GBI_17167"; transcript_id "GBI_17167-RA"; Parent "GBI_17167-RA"; gene_name "GBI_17167";
Scaffold216	maker	exon	748175	748314	.	+	.	gene_id "GBI_17167"; transcript_id "GBI_17167-RA"; Parent "GBI_17167-RA"; gene_name "GBI_17167";
Scaffold216	maker	exon	748338	748392	.	+	.	gene_id "GBI_17167"; transcript_id "GBI_17167-RA"; Parent "GBI_17167-RA"; gene_name "GBI_17167";
Scaffold216	maker	exon	748413	748451	.	+	.	gene_id "GBI_17167"; transcript_id "GBI_17167-RA"; Parent "GBI_17167-RA"; gene_name "GBI_17167";
Scaffold216	maker	exon	748473	748485	.	+	.	gene_id "GBI_17167"; transcript_id "GBI_17167-RA"; Parent "GBI_17167-RA"; gene_name "GBI_17167";
Scaffold216	maker	exon	750273	750282	.	+	.	gene_id "GBI_17167"; transcript_id "GBI_17167-RA"; Parent "GBI_17167-RA"; gene_name "GBI_17167";
Scaffold216	maker	exon	750303	750457	.	+	.	gene_id "GBI_17167"; transcript_id "GBI_17167-RA"; Parent "GBI_17167-RA"; gene_name "GBI_17167";
Scaffold216	maker	exon	750495	750542	.	+	.	gene_id "GBI_17167"; transcript_id "GBI_17167-RA"; Parent "GBI_17167-RA"; gene_name "GBI_17167";
Scaffold216	maker	exon	750568	750601	.	+	.	gene_id "GBI_17167"; transcript_id "GBI_17167-RA"; Parent "GBI_17167-RA"; gene_name "GBI_17167";
Scaffold216	maker	exon	750776	750826	.	+	.	gene_id "GBI_17167"; transcript_id "GBI_17167-RA"; Parent "GBI_17167-RA"; gene_name "GBI_17167";
Scaffold216	maker	exon	750853	750896	.	+	.	gene_id "GBI_17167"; transcript_id "GBI_17167-RA"; Parent "GBI_17167-RA"; gene_name "GBI_17167";
Scaffold216	maker	exon	750921	751041	.	+	.	gene_id "GBI_17167"; transcript_id "GBI_17167-RA"; Parent "GBI_17167-RA"; gene_name "GBI_17167";
Scaffold216	maker	exon	751067	751101	.	+	.	gene_id "GBI_17167"; transcript_id "GBI_17167-RA"; Parent "GBI_17167-RA"; gene_name "GBI_17167";
Scaffold216	maker	exon	751122	751137	.	+	.	gene_id "GBI_17167"; transcript_id "GBI_17167-RA"; Parent "GBI_17167-RA"; gene_name "GBI_17167";
Scaffold216	maker	exon	751158	751421	.	+	.	gene_id "GBI_17167"; transcript_id "GBI_17167-RA"; Parent "GBI_17167-RA"; gene_name "GBI_17167";
Scaffold216	maker	exon	751445	751649	.	+	.	gene_id "GBI_17167"; transcript_id "GBI_17167-RA"; Parent "GBI_17167-RA"; gene_name "GBI_17167";
Scaffold216	maker	exon	751676	752095	.	+	.	gene_id "GBI_17167"; transcript_id "GBI_17167-RA"; Parent "GBI_17167-RA"; gene_name "GBI_17167";
Scaffold216	maker	exon	752120	752133	.	+	.	gene_id "GBI_17167"; transcript_id "GBI_17167-RA"; Parent "GBI_17167-RA"; gene_name "GBI_17167";
Scaffold216	maker	exon	752394	752403	.	+	.	gene_id "GBI_17167"; transcript_id "GBI_17167-RA"; Parent "GBI_17167-RA"; gene_name "GBI_17167";
Scaffold216	maker	exon	753906	753926	.	+	.	gene_id "GBI_17167"; transcript_id "GBI_17167-RA"; Parent "GBI_17167-RA"; gene_name "GBI_17167";
Scaffold216	maker	exon	753948	754091	.	+	.	gene_id "GBI_17167"; transcript_id "GBI_17167-RA"; Parent "GBI_17167-RA"; gene_name "GBI_17167";
Scaffold216	maker	exon	754118	754152	.	+	.	gene_id "GBI_17167"; transcript_id "GBI_17167-RA"; Parent "GBI_17167-RA"; gene_name "GBI_17167";
Scaffold216	maker	exon	754178	754265	.	+	.	gene_id "GBI_17167"; transcript_id "GBI_17167-RA"; Parent "GBI_17167-RA"; gene_name "GBI_17167";
Scaffold216	maker	exon	754289	754315	.	+	.	gene_id "GBI_17167"; transcript_id "GBI_17167-RA"; Parent "GBI_17167-RA"; gene_name "GBI_17167";
Scaffold216	maker	exon	754340	754355	.	+	.	gene_id "GBI_17167"; transcript_id "GBI_17167-RA"; Parent "GBI_17167-RA"; gene_name "GBI_17167";
Scaffold216	maker	exon	754381	754391	.	+	.	gene_id "GBI_17167"; transcript_id "GBI_17167-RA"; Parent "GBI_17167-RA"; gene_name "GBI_17167";
Scaffold216	maker	exon	754413	754418	.	+	.	gene_id "GBI_17167"; transcript_id "GBI_17167-RA"; Parent "GBI_17167-RA"; gene_name "GBI_17167";
Scaffold216	maker	exon	754440	754461	.	+	.	gene_id "GBI_17167"; transcript_id "GBI_17167-RA"; Parent "GBI_17167-RA"; gene_name "GBI_17167";
Scaffold216	maker	exon	754490	754504	.	+	.	gene_id "GBI_17167"; transcript_id "GBI_17167-RA"; Parent "GBI_17167-RA"; gene_name "GBI_17167";
Scaffold216	maker	exon	754526	754645	.	+	.	gene_id "GBI_17167"; transcript_id "GBI_17167-RA"; Parent "GBI_17167-RA"; gene_name "GBI_17167";
Scaffold216	maker	exon	754676	754765	.	+	.	gene_id "GBI_17167"; transcript_id "GBI_17167-RA"; Parent "GBI_17167-RA"; gene_name "GBI_17167";
Scaffold216	maker	exon	754919	754975	.	+	.	gene_id "GBI_17167"; transcript_id "GBI_17167-RA"; Parent "GBI_17167-RA"; gene_name "GBI_17167";
Scaffold216	maker	exon	755000	755023	.	+	.	gene_id "GBI_17167"; transcript_id "GBI_17167-RA"; Parent "GBI_17167-RA"; gene_name "GBI_17167";
Scaffold216	StringTie	transcript	751096	751321	.	+	.	gene_id "GBI_17167"; transcript_id "GBI_17167.3"; gene_name "GBI_17167"; oId "STRG.23644.1"; cmp_ref "GBI_17167-RA"; class_code "n"; tss_id "TSS13890";
Scaffold216	StringTie	exon	751096	751321	.	+	.	gene_id "GBI_17167"; transcript_id "GBI_17167.3"; exon_number "1";
Scaffold216	maker	CDS	743933	744007	.	+	0	gene_id "GBI_17167"; transcript_id "GBI_17167-RA"; Parent "GBI_17167-RA"; gene_name "GBI_17167";
Scaffold216	maker	CDS	744038	744098	.	+	0	gene_id "GBI_17167"; transcript_id "GBI_17167-RA"; Parent "GBI_17167-RA"; gene_name "GBI_17167";
Scaffold216	maker	CDS	744997	745045	.	+	2	gene_id "GBI_17167"; transcript_id "GBI_17167-RA"; Parent "GBI_17167-RA"; gene_name "GBI_17167";
Scaffold216	maker	CDS	745077	745104	.	+	1	gene_id "GBI_17167"; transcript_id "GBI_17167-RA"; Parent "GBI_17167-RA"; gene_name "GBI_17167";
Scaffold216	maker	CDS	745125	745283	.	+	0	gene_id "GBI_17167"; transcript_id "GBI_17167-RA"; Parent "GBI_17167-RA"; gene_name "GBI_17167";
Scaffold216	maker	CDS	746394	746421	.	+	0	gene_id "GBI_17167"; transcript_id "GBI_17167-RA"; Parent "GBI_17167-RA"; gene_name "GBI_17167";
Scaffold216	maker	CDS	746447	746577	.	+	2	gene_id "GBI_17167"; transcript_id "GBI_17167-RA"; Parent "GBI_17167-RA"; gene_name "GBI_17167";
Scaffold216	maker	CDS	746602	746625	.	+	0	gene_id "GBI_17167"; transcript_id "GBI_17167-RA"; Parent "GBI_17167-RA"; gene_name "GBI_17167";
Scaffold216	maker	CDS	746646	746708	.	+	0	gene_id "GBI_17167"; transcript_id "GBI_17167-RA"; Parent "GBI_17167-RA"; gene_name "GBI_17167";
Scaffold216	maker	CDS	746735	747158	.	+	0	gene_id "GBI_17167"; transcript_id "GBI_17167-RA"; Parent "GBI_17167-RA"; gene_name "GBI_17167";
Scaffold216	maker	CDS	747829	747889	.	+	2	gene_id "GBI_17167"; transcript_id "GBI_17167-RA"; Parent "GBI_17167-RA"; gene_name "GBI_17167";
Scaffold216	maker	CDS	747911	748012	.	+	1	gene_id "GBI_17167"; transcript_id "GBI_17167-RA"; Parent "GBI_17167-RA"; gene_name "GBI_17167";
Scaffold216	maker	CDS	748034	748051	.	+	1	gene_id "GBI_17167"; transcript_id "GBI_17167-RA"; Parent "GBI_17167-RA"; gene_name "GBI_17167";
Scaffold216	maker	CDS	748175	748314	.	+	1	gene_id "GBI_17167"; transcript_id "GBI_17167-RA"; Parent "GBI_17167-RA"; gene_name "GBI_17167";
Scaffold216	maker	CDS	748338	748392	.	+	2	gene_id "GBI_17167"; transcript_id "GBI_17167-RA"; Parent "GBI_17167-RA"; gene_name "GBI_17167";
Scaffold216	maker	CDS	748413	748451	.	+	1	gene_id "GBI_17167"; transcript_id "GBI_17167-RA"; Parent "GBI_17167-RA"; gene_name "GBI_17167";
Scaffold216	maker	CDS	748473	748485	.	+	1	gene_id "GBI_17167"; transcript_id "GBI_17167-RA"; Parent "GBI_17167-RA"; gene_name "GBI_17167";
Scaffold216	maker	CDS	750273	750282	.	+	0	gene_id "GBI_17167"; transcript_id "GBI_17167-RA"; Parent "GBI_17167-RA"; gene_name "GBI_17167";
Scaffold216	maker	CDS	750303	750457	.	+	2	gene_id "GBI_17167"; transcript_id "GBI_17167-RA"; Parent "GBI_17167-RA"; gene_name "GBI_17167";
Scaffold216	maker	CDS	750495	750542	.	+	0	gene_id "GBI_17167"; transcript_id "GBI_17167-RA"; Parent "GBI_17167-RA"; gene_name "GBI_17167";
Scaffold216	maker	CDS	750568	750601	.	+	0	gene_id "GBI_17167"; transcript_id "GBI_17167-RA"; Parent "GBI_17167-RA"; gene_name "GBI_17167";
Scaffold216	maker	CDS	750776	750826	.	+	2	gene_id "GBI_17167"; transcript_id "GBI_17167-RA"; Parent "GBI_17167-RA"; gene_name "GBI_17167";
Scaffold216	maker	CDS	750853	750896	.	+	2	gene_id "GBI_17167"; transcript_id "GBI_17167-RA"; Parent "GBI_17167-RA"; gene_name "GBI_17167";
Scaffold216	maker	CDS	750921	751041	.	+	0	gene_id "GBI_17167"; transcript_id "GBI_17167-RA"; Parent "GBI_17167-RA"; gene_name "GBI_17167";
Scaffold216	maker	CDS	751067	751101	.	+	2	gene_id "GBI_17167"; transcript_id "GBI_17167-RA"; Parent "GBI_17167-RA"; gene_name "GBI_17167";
Scaffold216	maker	CDS	751122	751137	.	+	0	gene_id "GBI_17167"; transcript_id "GBI_17167-RA"; Parent "GBI_17167-RA"; gene_name "GBI_17167";
Scaffold216	maker	CDS	751158	751421	.	+	2	gene_id "GBI_17167"; transcript_id "GBI_17167-RA"; Parent "GBI_17167-RA"; gene_name "GBI_17167";
Scaffold216	maker	CDS	751445	751649	.	+	2	gene_id "GBI_17167"; transcript_id "GBI_17167-RA"; Parent "GBI_17167-RA"; gene_name "GBI_17167";
Scaffold216	maker	CDS	751676	752095	.	+	1	gene_id "GBI_17167"; transcript_id "GBI_17167-RA"; Parent "GBI_17167-RA"; gene_name "GBI_17167";
Scaffold216	maker	CDS	752120	752133	.	+	1	gene_id "GBI_17167"; transcript_id "GBI_17167-RA"; Parent "GBI_17167-RA"; gene_name "GBI_17167";
Scaffold216	maker	CDS	752394	752403	.	+	2	gene_id "GBI_17167"; transcript_id "GBI_17167-RA"; Parent "GBI_17167-RA"; gene_name "GBI_17167";
Scaffold216	maker	CDS	753906	753926	.	+	1	gene_id "GBI_17167"; transcript_id "GBI_17167-RA"; Parent "GBI_17167-RA"; gene_name "GBI_17167";
Scaffold216	maker	CDS	753948	754091	.	+	1	gene_id "GBI_17167"; transcript_id "GBI_17167-RA"; Parent "GBI_17167-RA"; gene_name "GBI_17167";
Scaffold216	maker	CDS	754118	754152	.	+	1	gene_id "GBI_17167"; transcript_id "GBI_17167-RA"; Parent "GBI_17167-RA"; gene_name "GBI_17167";
Scaffold216	maker	CDS	754178	754265	.	+	2	gene_id "GBI_17167"; transcript_id "GBI_17167-RA"; Parent "GBI_17167-RA"; gene_name "GBI_17167";
Scaffold216	maker	CDS	754289	754315	.	+	1	gene_id "GBI_17167"; transcript_id "GBI_17167-RA"; Parent "GBI_17167-RA"; gene_name "GBI_17167";
Scaffold216	maker	CDS	754340	754355	.	+	1	gene_id "GBI_17167"; transcript_id "GBI_17167-RA"; Parent "GBI_17167-RA"; gene_name "GBI_17167";
Scaffold216	maker	CDS	754381	754391	.	+	0	gene_id "GBI_17167"; transcript_id "GBI_17167-RA"; Parent "GBI_17167-RA"; gene_name "GBI_17167";
Scaffold216	maker	CDS	754413	754418	.	+	1	gene_id "GBI_17167"; transcript_id "GBI_17167-RA"; Parent "GBI_17167-RA"; gene_name "GBI_17167";
Scaffold216	maker	CDS	754440	754461	.	+	1	gene_id "GBI_17167"; transcript_id "GBI_17167-RA"; Parent "GBI_17167-RA"; gene_name "GBI_17167";
Scaffold216	maker	CDS	754490	754504	.	+	0	gene_id "GBI_17167"; transcript_id "GBI_17167-RA"; Parent "GBI_17167-RA"; gene_name "GBI_17167";
Scaffold216	maker	CDS	754526	754645	.	+	0	gene_id "GBI_17167"; transcript_id "GBI_17167-RA"; Parent "GBI_17167-RA"; gene_name "GBI_17167";
Scaffold216	maker	CDS	754676	754765	.	+	0	gene_id "GBI_17167"; transcript_id "GBI_17167-RA"; Parent "GBI_17167-RA"; gene_name "GBI_17167";
Scaffold216	maker	CDS	754919	754975	.	+	0	gene_id "GBI_17167"; transcript_id "GBI_17167-RA"; Parent "GBI_17167-RA"; gene_name "GBI_17167";
Scaffold216	maker	CDS	755000	755023	.	+	0	gene_id "GBI_17167"; transcript_id "GBI_17167-RA"; Parent "GBI_17167-RA"; gene_name "GBI_17167";
Scaffold216	AGAT	gene	954262	971361	.	+	.	gene_id "GBI_17168"; gene_name "GBI_17168";
Scaffold216	AGAT	transcript	954262	971358	.	+	.	gene_id "GBI_17168"; transcript_id "GBI_17168-RA"; Parent "GBI_17168"; gene_name "GBI_17168";
Scaffold216	maker	exon	954262	954271	.	+	.	gene_id "GBI_17168"; transcript_id "GBI_17168-RA"; Parent "GBI_17168-RA"; gene_name "GBI_17168";
Scaffold216	maker	exon	963461	963574	.	+	.	gene_id "GBI_17168"; transcript_id "GBI_17168-RA"; Parent "GBI_17168-RA"; gene_name "GBI_17168";
Scaffold216	maker	exon	963739	963844	.	+	.	gene_id "GBI_17168"; transcript_id "GBI_17168-RA"; Parent "GBI_17168-RA"; gene_name "GBI_17168";
Scaffold216	maker	exon	964212	964275	.	+	.	gene_id "GBI_17168"; transcript_id "GBI_17168-RA"; Parent "GBI_17168-RA"; gene_name "GBI_17168";
Scaffold216	maker	exon	964505	964677	.	+	.	gene_id "GBI_17168"; transcript_id "GBI_17168-RA"; Parent "GBI_17168-RA"; gene_name "GBI_17168";
Scaffold216	maker	exon	964890	965040	.	+	.	gene_id "GBI_17168"; transcript_id "GBI_17168-RA"; Parent "GBI_17168-RA"; gene_name "GBI_17168";
Scaffold216	maker	exon	966163	966369	.	+	.	gene_id "GBI_17168"; transcript_id "GBI_17168-RA"; Parent "GBI_17168-RA"; gene_name "GBI_17168";
Scaffold216	maker	exon	966713	966876	.	+	.	gene_id "GBI_17168"; transcript_id "GBI_17168-RA"; Parent "GBI_17168-RA"; gene_name "GBI_17168";
Scaffold216	maker	exon	966992	967169	.	+	.	gene_id "GBI_17168"; transcript_id "GBI_17168-RA"; Parent "GBI_17168-RA"; gene_name "GBI_17168";
Scaffold216	maker	exon	967505	967634	.	+	.	gene_id "GBI_17168"; transcript_id "GBI_17168-RA"; Parent "GBI_17168-RA"; gene_name "GBI_17168";
Scaffold216	maker	exon	968119	968245	.	+	.	gene_id "GBI_17168"; transcript_id "GBI_17168-RA"; Parent "GBI_17168-RA"; gene_name "GBI_17168";
Scaffold216	maker	exon	968590	968652	.	+	.	gene_id "GBI_17168"; transcript_id "GBI_17168-RA"; Parent "GBI_17168-RA"; gene_name "GBI_17168";
Scaffold216	maker	exon	968743	971358	.	+	.	gene_id "GBI_17168"; transcript_id "GBI_17168-RA"; Parent "GBI_17168-RA"; gene_name "GBI_17168";
Scaffold216	StringTie	transcript	954271	971361	.	+	.	gene_id "GBI_17168"; transcript_id "GBI_17168.2"; gene_name "GBI_17168"; oId "STRG.23649.1"; cmp_ref "GBI_17168-RA"; class_code "j"; tss_id "TSS13893";
Scaffold216	StringTie	exon	954271	954271	.	+	.	gene_id "GBI_17168"; transcript_id "GBI_17168.2"; exon_number "1";
Scaffold216	StringTie	exon	963461	963574	.	+	.	gene_id "GBI_17168"; transcript_id "GBI_17168.2"; exon_number "2";
Scaffold216	StringTie	exon	963739	963844	.	+	.	gene_id "GBI_17168"; transcript_id "GBI_17168.2"; exon_number "3";
Scaffold216	StringTie	exon	964212	964275	.	+	.	gene_id "GBI_17168"; transcript_id "GBI_17168.2"; exon_number "4";
Scaffold216	StringTie	exon	964505	964677	.	+	.	gene_id "GBI_17168"; transcript_id "GBI_17168.2"; exon_number "5";
Scaffold216	StringTie	exon	964890	965036	.	+	.	gene_id "GBI_17168"; transcript_id "GBI_17168.2"; exon_number "6";
Scaffold216	StringTie	exon	966222	966369	.	+	.	gene_id "GBI_17168"; transcript_id "GBI_17168.2"; exon_number "7";
Scaffold216	StringTie	exon	966713	966876	.	+	.	gene_id "GBI_17168"; transcript_id "GBI_17168.2"; exon_number "8";
Scaffold216	StringTie	exon	966992	967169	.	+	.	gene_id "GBI_17168"; transcript_id "GBI_17168.2"; exon_number "9";
Scaffold216	StringTie	exon	967505	967634	.	+	.	gene_id "GBI_17168"; transcript_id "GBI_17168.2"; exon_number "10";
Scaffold216	StringTie	exon	968119	968245	.	+	.	gene_id "GBI_17168"; transcript_id "GBI_17168.2"; exon_number "11";
Scaffold216	StringTie	exon	968590	968652	.	+	.	gene_id "GBI_17168"; transcript_id "GBI_17168.2"; exon_number "12";
Scaffold216	StringTie	exon	968743	971361	.	+	.	gene_id "GBI_17168"; transcript_id "GBI_17168.2"; exon_number "13";
Scaffold216	maker	CDS	954262	954271	.	+	0	gene_id "GBI_17168"; transcript_id "GBI_17168-RA"; Parent "GBI_17168-RA"; gene_name "GBI_17168";
Scaffold216	maker	CDS	963461	963574	.	+	2	gene_id "GBI_17168"; transcript_id "GBI_17168-RA"; Parent "GBI_17168-RA"; gene_name "GBI_17168";
Scaffold216	maker	CDS	963739	963844	.	+	2	gene_id "GBI_17168"; transcript_id "GBI_17168-RA"; Parent "GBI_17168-RA"; gene_name "GBI_17168";
Scaffold216	maker	CDS	964212	964275	.	+	1	gene_id "GBI_17168"; transcript_id "GBI_17168-RA"; Parent "GBI_17168-RA"; gene_name "GBI_17168";
Scaffold216	maker	CDS	964505	964677	.	+	0	gene_id "GBI_17168"; transcript_id "GBI_17168-RA"; Parent "GBI_17168-RA"; gene_name "GBI_17168";
Scaffold216	maker	CDS	964890	965040	.	+	1	gene_id "GBI_17168"; transcript_id "GBI_17168-RA"; Parent "GBI_17168-RA"; gene_name "GBI_17168";
Scaffold216	maker	CDS	966163	966369	.	+	0	gene_id "GBI_17168"; transcript_id "GBI_17168-RA"; Parent "GBI_17168-RA"; gene_name "GBI_17168";
Scaffold216	maker	CDS	966713	966876	.	+	0	gene_id "GBI_17168"; transcript_id "GBI_17168-RA"; Parent "GBI_17168-RA"; gene_name "GBI_17168";
Scaffold216	maker	CDS	966992	967169	.	+	1	gene_id "GBI_17168"; transcript_id "GBI_17168-RA"; Parent "GBI_17168-RA"; gene_name "GBI_17168";
Scaffold216	maker	CDS	967505	967634	.	+	0	gene_id "GBI_17168"; transcript_id "GBI_17168-RA"; Parent "GBI_17168-RA"; gene_name "GBI_17168";
Scaffold216	maker	CDS	968119	968245	.	+	2	gene_id "GBI_17168"; transcript_id "GBI_17168-RA"; Parent "GBI_17168-RA"; gene_name "GBI_17168";
Scaffold216	maker	CDS	968590	968652	.	+	1	gene_id "GBI_17168"; transcript_id "GBI_17168-RA"; Parent "GBI_17168-RA"; gene_name "GBI_17168";
Scaffold216	maker	CDS	968743	968908	.	+	1	gene_id "GBI_17168"; transcript_id "GBI_17168-RA"; Parent "GBI_17168-RA"; gene_name "GBI_17168";
Scaffold216	AGAT	three_prime_UTR	968909	971358	.	+	.	gene_id "GBI_17168"; transcript_id "GBI_17168-RA"; Parent "GBI_17168-RA"; gene_name "GBI_17168";
Scaffold216	AGAT	gene	974684	976853	.	-	.	gene_id "GBI_17169"; gene_name "GBI_17169";
Scaffold216	AGAT	transcript	974684	976853	.	-	.	gene_id "GBI_17169"; transcript_id "GBI_17169-RA"; Parent "GBI_17169"; gene_name "GBI_17169";
Scaffold216	maker	exon	974684	976311	.	-	.	gene_id "GBI_17169"; transcript_id "GBI_17169-RA"; Parent "GBI_17169-RA"; gene_name "GBI_17169";
Scaffold216	maker	exon	976449	976853	.	-	.	gene_id "GBI_17169"; transcript_id "GBI_17169-RA"; Parent "GBI_17169-RA"; gene_name "GBI_17169";
Scaffold216	maker	CDS	976135	976311	.	-	0	gene_id "GBI_17169"; transcript_id "GBI_17169-RA"; Parent "GBI_17169-RA"; gene_name "GBI_17169";
Scaffold216	maker	CDS	976449	976628	.	-	0	gene_id "GBI_17169"; transcript_id "GBI_17169-RA"; Parent "GBI_17169-RA"; gene_name "GBI_17169";
Scaffold216	AGAT	five_prime_UTR	976629	976853	.	-	.	gene_id "GBI_17169"; transcript_id "GBI_17169-RA"; Parent "GBI_17169-RA"; gene_name "GBI_17169";
Scaffold216	AGAT	three_prime_UTR	974684	976134	.	-	.	gene_id "GBI_17169"; transcript_id "GBI_17169-RA"; Parent "GBI_17169-RA"; gene_name "GBI_17169";
Scaffold216	AGAT	gene	982582	1076775	.	+	.	gene_id "GBI_17170"; gene_name "GBI_17170";
Scaffold216	AGAT	transcript	982582	1075941	.	+	.	gene_id "GBI_17170"; transcript_id "GBI_17170-RA"; Parent "GBI_17170"; gene_name "GBI_17170";
Scaffold216	maker	exon	982582	982828	.	+	.	gene_id "GBI_17170"; transcript_id "GBI_17170-RA"; Parent "GBI_17170-RA"; gene_name "GBI_17170";
Scaffold216	maker	exon	983240	983465	.	+	.	gene_id "GBI_17170"; transcript_id "GBI_17170-RA"; Parent "GBI_17170-RA"; gene_name "GBI_17170";
Scaffold216	maker	exon	984147	984264	.	+	.	gene_id "GBI_17170"; transcript_id "GBI_17170-RA"; Parent "GBI_17170-RA"; gene_name "GBI_17170";
Scaffold216	maker	exon	985316	985458	.	+	.	gene_id "GBI_17170"; transcript_id "GBI_17170-RA"; Parent "GBI_17170-RA"; gene_name "GBI_17170";
Scaffold216	maker	exon	987433	987619	.	+	.	gene_id "GBI_17170"; transcript_id "GBI_17170-RA"; Parent "GBI_17170-RA"; gene_name "GBI_17170";
Scaffold216	maker	exon	989942	990066	.	+	.	gene_id "GBI_17170"; transcript_id "GBI_17170-RA"; Parent "GBI_17170-RA"; gene_name "GBI_17170";
Scaffold216	maker	exon	993546	993611	.	+	.	gene_id "GBI_17170"; transcript_id "GBI_17170-RA"; Parent "GBI_17170-RA"; gene_name "GBI_17170";
Scaffold216	maker	exon	994793	994899	.	+	.	gene_id "GBI_17170"; transcript_id "GBI_17170-RA"; Parent "GBI_17170-RA"; gene_name "GBI_17170";
Scaffold216	maker	exon	995949	996039	.	+	.	gene_id "GBI_17170"; transcript_id "GBI_17170-RA"; Parent "GBI_17170-RA"; gene_name "GBI_17170";
Scaffold216	maker	exon	1071734	1071864	.	+	.	gene_id "GBI_17170"; transcript_id "GBI_17170-RA"; Parent "GBI_17170-RA"; gene_name "GBI_17170";
Scaffold216	maker	exon	1073135	1073287	.	+	.	gene_id "GBI_17170"; transcript_id "GBI_17170-RA"; Parent "GBI_17170-RA"; gene_name "GBI_17170";
Scaffold216	maker	exon	1075279	1075420	.	+	.	gene_id "GBI_17170"; transcript_id "GBI_17170-RA"; Parent "GBI_17170-RA"; gene_name "GBI_17170";
Scaffold216	maker	exon	1075802	1075941	.	+	.	gene_id "GBI_17170"; transcript_id "GBI_17170-RA"; Parent "GBI_17170-RA"; gene_name "GBI_17170";
Scaffold216	AGAT	transcript	982582	1075941	.	+	.	gene_id "GBI_17170"; transcript_id "GBI_17170-RB"; Parent "GBI_17170"; gene_name "GBI_17170";
Scaffold216	maker	exon	982582	982828	.	+	.	gene_id "GBI_17170"; transcript_id "GBI_17170-RB"; Parent "GBI_17170-RB"; gene_name "GBI_17170"; previous_transcript_id "GBI_17170-RB";
Scaffold216	maker	exon	983240	983465	.	+	.	gene_id "GBI_17170"; transcript_id "GBI_17170-RB"; Parent "GBI_17170-RB"; gene_name "GBI_17170"; previous_transcript_id "GBI_17170-RB";
Scaffold216	maker	exon	984147	984264	.	+	.	gene_id "GBI_17170"; transcript_id "GBI_17170-RB"; Parent "GBI_17170-RB"; gene_name "GBI_17170"; previous_transcript_id "GBI_17170-RB";
Scaffold216	maker	exon	985316	985458	.	+	.	gene_id "GBI_17170"; transcript_id "GBI_17170-RB"; Parent "GBI_17170-RB"; gene_name "GBI_17170"; previous_transcript_id "GBI_17170-RB";
Scaffold216	maker	exon	987433	987619	.	+	.	gene_id "GBI_17170"; transcript_id "GBI_17170-RB"; Parent "GBI_17170-RB"; gene_name "GBI_17170"; previous_transcript_id "GBI_17170-RB";
Scaffold216	maker	exon	989942	990066	.	+	.	gene_id "GBI_17170"; transcript_id "GBI_17170-RB"; Parent "GBI_17170-RB"; gene_name "GBI_17170"; previous_transcript_id "GBI_17170-RB";
Scaffold216	maker	exon	993546	993611	.	+	.	gene_id "GBI_17170"; transcript_id "GBI_17170-RB"; Parent "GBI_17170-RB"; gene_name "GBI_17170"; previous_transcript_id "GBI_17170-RB";
Scaffold216	maker	exon	994793	994899	.	+	.	gene_id "GBI_17170"; transcript_id "GBI_17170-RB"; Parent "GBI_17170-RB"; gene_name "GBI_17170"; previous_transcript_id "GBI_17170-RB";
Scaffold216	maker	exon	995949	996039	.	+	.	gene_id "GBI_17170"; transcript_id "GBI_17170-RB"; Parent "GBI_17170-RB"; gene_name "GBI_17170"; previous_transcript_id "GBI_17170-RB";
Scaffold216	maker	exon	1000610	1000814	.	+	.	gene_id "GBI_17170"; transcript_id "GBI_17170-RB"; Parent "GBI_17170-RB"; gene_name "GBI_17170"; previous_transcript_id "GBI_17170-RB";
Scaffold216	maker	exon	1000893	1001037	.	+	.	gene_id "GBI_17170"; transcript_id "GBI_17170-RB"; Parent "GBI_17170-RB"; gene_name "GBI_17170"; previous_transcript_id "GBI_17170-RB";
Scaffold216	maker	exon	1056010	1056251	.	+	.	gene_id "GBI_17170"; transcript_id "GBI_17170-RB"; Parent "GBI_17170-RB"; gene_name "GBI_17170"; previous_transcript_id "GBI_17170-RB";
Scaffold216	maker	exon	1071738	1071864	.	+	.	gene_id "GBI_17170"; transcript_id "GBI_17170-RB"; Parent "GBI_17170-RB"; gene_name "GBI_17170"; previous_transcript_id "GBI_17170-RB";
Scaffold216	maker	exon	1073135	1073287	.	+	.	gene_id "GBI_17170"; transcript_id "GBI_17170-RB"; Parent "GBI_17170-RB"; gene_name "GBI_17170"; previous_transcript_id "GBI_17170-RB";
Scaffold216	maker	exon	1075279	1075420	.	+	.	gene_id "GBI_17170"; transcript_id "GBI_17170-RB"; Parent "GBI_17170-RB"; gene_name "GBI_17170"; previous_transcript_id "GBI_17170-RB";
Scaffold216	maker	exon	1075802	1075941	.	+	.	gene_id "GBI_17170"; transcript_id "GBI_17170-RB"; Parent "GBI_17170-RB"; gene_name "GBI_17170"; previous_transcript_id "GBI_17170-RB";
Scaffold216	StringTie	transcript	1012430	1076775	.	+	.	gene_id "GBI_17170"; transcript_id "GBI_17170.3"; gene_name "GBI_17170"; oId "STRG.23653.2"; cmp_ref "GBI_17170-RA"; class_code "j"; tss_id "TSS13897";
Scaffold216	StringTie	exon	1012430	1012529	.	+	.	gene_id "GBI_17170"; transcript_id "GBI_17170.3"; exon_number "1";
Scaffold216	StringTie	exon	1071734	1071864	.	+	.	gene_id "GBI_17170"; transcript_id "GBI_17170.3"; exon_number "2";
Scaffold216	StringTie	exon	1073126	1073287	.	+	.	gene_id "GBI_17170"; transcript_id "GBI_17170.3"; exon_number "3";
Scaffold216	StringTie	exon	1075279	1076775	.	+	.	gene_id "GBI_17170"; transcript_id "GBI_17170.3"; exon_number "4";
Scaffold216	StringTie	transcript	1056122	1076775	.	+	.	gene_id "GBI_17170"; transcript_id "GBI_17170.4"; gene_name "GBI_17170"; oId "STRG.23653.4"; cmp_ref "GBI_17170-RA"; class_code "j"; tss_id "TSS13898";
Scaffold216	StringTie	exon	1056122	1056539	.	+	.	gene_id "GBI_17170"; transcript_id "GBI_17170.4"; exon_number "1";
Scaffold216	StringTie	exon	1071734	1071864	.	+	.	gene_id "GBI_17170"; transcript_id "GBI_17170.4"; exon_number "2";
Scaffold216	StringTie	exon	1073126	1073287	.	+	.	gene_id "GBI_17170"; transcript_id "GBI_17170.4"; exon_number "3";
Scaffold216	StringTie	exon	1075279	1076775	.	+	.	gene_id "GBI_17170"; transcript_id "GBI_17170.4"; exon_number "4";
Scaffold216	StringTie	transcript	1056122	1076775	.	+	.	gene_id "GBI_17170"; transcript_id "GBI_17170.5"; gene_name "GBI_17170"; oId "STRG.23653.3"; cmp_ref "GBI_17170-RB"; class_code "j"; tss_id "TSS13898";
Scaffold216	StringTie	exon	1056122	1056251	.	+	.	gene_id "GBI_17170"; transcript_id "GBI_17170.5"; exon_number "1";
Scaffold216	StringTie	exon	1071734	1071864	.	+	.	gene_id "GBI_17170"; transcript_id "GBI_17170.5"; exon_number "2";
Scaffold216	StringTie	exon	1073126	1073287	.	+	.	gene_id "GBI_17170"; transcript_id "GBI_17170.5"; exon_number "3";
Scaffold216	StringTie	exon	1075279	1076775	.	+	.	gene_id "GBI_17170"; transcript_id "GBI_17170.5"; exon_number "4";
Scaffold216	StringTie	transcript	1057511	1076775	.	+	.	gene_id "GBI_17170"; transcript_id "GBI_17170.6"; gene_name "GBI_17170"; oId "STRG.23653.5"; cmp_ref "GBI_17170-RA"; class_code "j"; tss_id "TSS13899";
Scaffold216	StringTie	exon	1057511	1057690	.	+	.	gene_id "GBI_17170"; transcript_id "GBI_17170.6"; exon_number "1";
Scaffold216	StringTie	exon	1071734	1071864	.	+	.	gene_id "GBI_17170"; transcript_id "GBI_17170.6"; exon_number "2";
Scaffold216	StringTie	exon	1073126	1073287	.	+	.	gene_id "GBI_17170"; transcript_id "GBI_17170.6"; exon_number "3";
Scaffold216	StringTie	exon	1075279	1076775	.	+	.	gene_id "GBI_17170"; transcript_id "GBI_17170.6"; exon_number "4";
Scaffold216	StringTie	transcript	982597	1076775	.	+	.	gene_id "GBI_17170"; transcript_id "GBI_17170.7"; gene_name "GBI_17170"; oId "STRG.23653.1"; cmp_ref "GBI_17170-RA"; class_code "j"; tss_id "TSS13895";
Scaffold216	StringTie	exon	982597	982828	.	+	.	gene_id "GBI_17170"; transcript_id "GBI_17170.7"; exon_number "1";
Scaffold216	StringTie	exon	983240	983465	.	+	.	gene_id "GBI_17170"; transcript_id "GBI_17170.7"; exon_number "2";
Scaffold216	StringTie	exon	984147	984264	.	+	.	gene_id "GBI_17170"; transcript_id "GBI_17170.7"; exon_number "3";
Scaffold216	StringTie	exon	985316	985458	.	+	.	gene_id "GBI_17170"; transcript_id "GBI_17170.7"; exon_number "4";
Scaffold216	StringTie	exon	987433	987619	.	+	.	gene_id "GBI_17170"; transcript_id "GBI_17170.7"; exon_number "5";
Scaffold216	StringTie	exon	989942	990066	.	+	.	gene_id "GBI_17170"; transcript_id "GBI_17170.7"; exon_number "6";
Scaffold216	StringTie	exon	993534	993611	.	+	.	gene_id "GBI_17170"; transcript_id "GBI_17170.7"; exon_number "7";
Scaffold216	StringTie	exon	994793	994899	.	+	.	gene_id "GBI_17170"; transcript_id "GBI_17170.7"; exon_number "8";
Scaffold216	StringTie	exon	995949	996039	.	+	.	gene_id "GBI_17170"; transcript_id "GBI_17170.7"; exon_number "9";
Scaffold216	StringTie	exon	1071734	1071864	.	+	.	gene_id "GBI_17170"; transcript_id "GBI_17170.7"; exon_number "10";
Scaffold216	StringTie	exon	1073126	1073287	.	+	.	gene_id "GBI_17170"; transcript_id "GBI_17170.7"; exon_number "11";
Scaffold216	StringTie	exon	1075279	1076775	.	+	.	gene_id "GBI_17170"; transcript_id "GBI_17170.7"; exon_number "12";
Scaffold216	StringTie	transcript	998998	1001288	.	+	.	gene_id "GBI_17170"; transcript_id "GBI_17170.8"; gene_name "GBI_17170"; oId "STRG.23655.1"; cmp_ref "GBI_17170-RB"; class_code "j"; tss_id "TSS13896";
Scaffold216	StringTie	exon	998998	1000814	.	+	.	gene_id "GBI_17170"; transcript_id "GBI_17170.8"; exon_number "1";
Scaffold216	StringTie	exon	1000893	1001288	.	+	.	gene_id "GBI_17170"; transcript_id "GBI_17170.8"; exon_number "2";
Scaffold216	maker	CDS	982751	982828	.	+	0	gene_id "GBI_17170"; transcript_id "GBI_17170-RA"; Parent "GBI_17170-RA"; gene_name "GBI_17170";
Scaffold216	maker	CDS	983240	983465	.	+	0	gene_id "GBI_17170"; transcript_id "GBI_17170-RA"; Parent "GBI_17170-RA"; gene_name "GBI_17170";
Scaffold216	maker	CDS	984147	984264	.	+	2	gene_id "GBI_17170"; transcript_id "GBI_17170-RA"; Parent "GBI_17170-RA"; gene_name "GBI_17170";
Scaffold216	maker	CDS	985316	985458	.	+	1	gene_id "GBI_17170"; transcript_id "GBI_17170-RA"; Parent "GBI_17170-RA"; gene_name "GBI_17170";
Scaffold216	maker	CDS	987433	987619	.	+	2	gene_id "GBI_17170"; transcript_id "GBI_17170-RA"; Parent "GBI_17170-RA"; gene_name "GBI_17170";
Scaffold216	maker	CDS	989942	990066	.	+	1	gene_id "GBI_17170"; transcript_id "GBI_17170-RA"; Parent "GBI_17170-RA"; gene_name "GBI_17170";
Scaffold216	maker	CDS	993546	993611	.	+	2	gene_id "GBI_17170"; transcript_id "GBI_17170-RA"; Parent "GBI_17170-RA"; gene_name "GBI_17170";
Scaffold216	maker	CDS	994793	994899	.	+	2	gene_id "GBI_17170"; transcript_id "GBI_17170-RA"; Parent "GBI_17170-RA"; gene_name "GBI_17170";
Scaffold216	maker	CDS	995949	996039	.	+	0	gene_id "GBI_17170"; transcript_id "GBI_17170-RA"; Parent "GBI_17170-RA"; gene_name "GBI_17170";
Scaffold216	maker	CDS	1071734	1071864	.	+	2	gene_id "GBI_17170"; transcript_id "GBI_17170-RA"; Parent "GBI_17170-RA"; gene_name "GBI_17170";
Scaffold216	maker	CDS	1073135	1073287	.	+	0	gene_id "GBI_17170"; transcript_id "GBI_17170-RA"; Parent "GBI_17170-RA"; gene_name "GBI_17170";
Scaffold216	maker	CDS	1075279	1075420	.	+	0	gene_id "GBI_17170"; transcript_id "GBI_17170-RA"; Parent "GBI_17170-RA"; gene_name "GBI_17170";
Scaffold216	maker	CDS	1075802	1075941	.	+	2	gene_id "GBI_17170"; transcript_id "GBI_17170-RA"; Parent "GBI_17170-RA"; gene_name "GBI_17170";
Scaffold216	AGAT	five_prime_UTR	982582	982750	.	+	.	gene_id "GBI_17170"; transcript_id "GBI_17170-RA"; Parent "GBI_17170-RA"; gene_name "GBI_17170";
Scaffold216	maker	CDS	982751	982828	.	+	0	gene_id "GBI_17170"; transcript_id "GBI_17170-RB"; Parent "GBI_17170-RB"; gene_name "GBI_17170"; previous_transcript_id "GBI_17170-RB";
Scaffold216	maker	CDS	983240	983465	.	+	0	gene_id "GBI_17170"; transcript_id "GBI_17170-RB"; Parent "GBI_17170-RB"; gene_name "GBI_17170"; previous_transcript_id "GBI_17170-RB";
Scaffold216	maker	CDS	984147	984264	.	+	2	gene_id "GBI_17170"; transcript_id "GBI_17170-RB"; Parent "GBI_17170-RB"; gene_name "GBI_17170"; previous_transcript_id "GBI_17170-RB";
Scaffold216	maker	CDS	985316	985458	.	+	1	gene_id "GBI_17170"; transcript_id "GBI_17170-RB"; Parent "GBI_17170-RB"; gene_name "GBI_17170"; previous_transcript_id "GBI_17170-RB";
Scaffold216	maker	CDS	987433	987619	.	+	2	gene_id "GBI_17170"; transcript_id "GBI_17170-RB"; Parent "GBI_17170-RB"; gene_name "GBI_17170"; previous_transcript_id "GBI_17170-RB";
Scaffold216	maker	CDS	989942	990066	.	+	1	gene_id "GBI_17170"; transcript_id "GBI_17170-RB"; Parent "GBI_17170-RB"; gene_name "GBI_17170"; previous_transcript_id "GBI_17170-RB";
Scaffold216	maker	CDS	993546	993611	.	+	2	gene_id "GBI_17170"; transcript_id "GBI_17170-RB"; Parent "GBI_17170-RB"; gene_name "GBI_17170"; previous_transcript_id "GBI_17170-RB";
Scaffold216	maker	CDS	994793	994899	.	+	2	gene_id "GBI_17170"; transcript_id "GBI_17170-RB"; Parent "GBI_17170-RB"; gene_name "GBI_17170"; previous_transcript_id "GBI_17170-RB";
Scaffold216	maker	CDS	995949	996039	.	+	0	gene_id "GBI_17170"; transcript_id "GBI_17170-RB"; Parent "GBI_17170-RB"; gene_name "GBI_17170"; previous_transcript_id "GBI_17170-RB";
Scaffold216	maker	CDS	1000610	1000814	.	+	2	gene_id "GBI_17170"; transcript_id "GBI_17170-RB"; Parent "GBI_17170-RB"; gene_name "GBI_17170"; previous_transcript_id "GBI_17170-RB";
Scaffold216	maker	CDS	1000893	1001037	.	+	1	gene_id "GBI_17170"; transcript_id "GBI_17170-RB"; Parent "GBI_17170-RB"; gene_name "GBI_17170"; previous_transcript_id "GBI_17170-RB";
Scaffold216	maker	CDS	1056010	1056251	.	+	0	gene_id "GBI_17170"; transcript_id "GBI_17170-RB"; Parent "GBI_17170-RB"; gene_name "GBI_17170"; previous_transcript_id "GBI_17170-RB";
Scaffold216	maker	CDS	1071738	1071864	.	+	1	gene_id "GBI_17170"; transcript_id "GBI_17170-RB"; Parent "GBI_17170-RB"; gene_name "GBI_17170"; previous_transcript_id "GBI_17170-RB";
Scaffold216	maker	CDS	1073135	1073287	.	+	0	gene_id "GBI_17170"; transcript_id "GBI_17170-RB"; Parent "GBI_17170-RB"; gene_name "GBI_17170"; previous_transcript_id "GBI_17170-RB";
Scaffold216	maker	CDS	1075279	1075420	.	+	0	gene_id "GBI_17170"; transcript_id "GBI_17170-RB"; Parent "GBI_17170-RB"; gene_name "GBI_17170"; previous_transcript_id "GBI_17170-RB";
Scaffold216	maker	CDS	1075802	1075941	.	+	2	gene_id "GBI_17170"; transcript_id "GBI_17170-RB"; Parent "GBI_17170-RB"; gene_name "GBI_17170"; previous_transcript_id "GBI_17170-RB";
Scaffold216	AGAT	five_prime_UTR	982582	982750	.	+	.	gene_id "GBI_17170"; transcript_id "GBI_17170-RB"; Parent "GBI_17170-RB"; gene_name "GBI_17170"; previous_transcript_id "GBI_17170-RB";
Scaffold216	AGAT	gene	1079913	1083469	.	-	.	gene_id "GBI_17171"; gene_name "GBI_17171";
Scaffold216	StringTie	transcript	1079913	1082378	.	-	.	gene_id "GBI_17171"; transcript_id "GBI_17171.1"; gene_name "GBI_17171"; oId "STRG.23657.1"; cmp_ref "GBI_17171-RA"; class_code "j"; tss_id "TSS13924";
Scaffold216	StringTie	exon	1079913	1080195	.	-	.	gene_id "GBI_17171"; transcript_id "GBI_17171.1"; exon_number "1";
Scaffold216	StringTie	exon	1082331	1082378	.	-	.	gene_id "GBI_17171"; transcript_id "GBI_17171.1"; exon_number "2";
Scaffold216	AGAT	transcript	1079913	1083469	.	-	.	gene_id "GBI_17171"; transcript_id "GBI_17171-RA"; Parent "GBI_17171"; gene_name "GBI_17171";
Scaffold216	maker	exon	1079913	1080195	.	-	.	gene_id "GBI_17171"; transcript_id "GBI_17171-RA"; Parent "GBI_17171-RA"; gene_name "GBI_17171";
Scaffold216	maker	exon	1080594	1080673	.	-	.	gene_id "GBI_17171"; transcript_id "GBI_17171-RA"; Parent "GBI_17171-RA"; gene_name "GBI_17171";
Scaffold216	maker	exon	1083195	1083469	.	-	.	gene_id "GBI_17171"; transcript_id "GBI_17171-RA"; Parent "GBI_17171-RA"; gene_name "GBI_17171";
Scaffold216	maker	CDS	1080041	1080195	.	-	2	gene_id "GBI_17171"; transcript_id "GBI_17171-RA"; Parent "GBI_17171-RA"; gene_name "GBI_17171";
Scaffold216	maker	CDS	1080594	1080673	.	-	1	gene_id "GBI_17171"; transcript_id "GBI_17171-RA"; Parent "GBI_17171-RA"; gene_name "GBI_17171";
Scaffold216	maker	CDS	1083195	1083469	.	-	0	gene_id "GBI_17171"; transcript_id "GBI_17171-RA"; Parent "GBI_17171-RA"; gene_name "GBI_17171";
Scaffold216	AGAT	three_prime_UTR	1079913	1080040	.	-	.	gene_id "GBI_17171"; transcript_id "GBI_17171-RA"; Parent "GBI_17171-RA"; gene_name "GBI_17171";
Scaffold216	AGAT	gene	1092757	1113879	.	+	.	gene_id "GBI_17172"; gene_name "GBI_17172";
Scaffold216	StringTie	transcript	1092757	1108647	.	+	.	gene_id "GBI_17172"; transcript_id "GBI_17172.1"; gene_name "GBI_17172"; oId "STRG.23658.2"; cmp_ref "GBI_17172-RA"; class_code "n"; tss_id "TSS13902";
Scaffold216	StringTie	exon	1092757	1097658	.	+	.	gene_id "GBI_17172"; transcript_id "GBI_17172.1"; exon_number "1";
Scaffold216	StringTie	exon	1098467	1098658	.	+	.	gene_id "GBI_17172"; transcript_id "GBI_17172.1"; exon_number "2";
Scaffold216	StringTie	exon	1105260	1108647	.	+	.	gene_id "GBI_17172"; transcript_id "GBI_17172.1"; exon_number "3";
Scaffold216	StringTie	transcript	1092757	1112780	.	+	.	gene_id "GBI_17172"; transcript_id "GBI_17172.2"; gene_name "GBI_17172"; oId "STRG.23658.4"; cmp_ref "GBI_17172-RB"; class_code "n"; tss_id "TSS13902";
Scaffold216	StringTie	exon	1092757	1094269	.	+	.	gene_id "GBI_17172"; transcript_id "GBI_17172.2"; exon_number "1";
Scaffold216	StringTie	exon	1094454	1095503	.	+	.	gene_id "GBI_17172"; transcript_id "GBI_17172.2"; exon_number "2";
Scaffold216	StringTie	exon	1097449	1097658	.	+	.	gene_id "GBI_17172"; transcript_id "GBI_17172.2"; exon_number "3";
Scaffold216	StringTie	exon	1098464	1098658	.	+	.	gene_id "GBI_17172"; transcript_id "GBI_17172.2"; exon_number "4";
Scaffold216	StringTie	exon	1105260	1105568	.	+	.	gene_id "GBI_17172"; transcript_id "GBI_17172.2"; exon_number "5";
Scaffold216	StringTie	exon	1110519	1112780	.	+	.	gene_id "GBI_17172"; transcript_id "GBI_17172.2"; exon_number "6";
Scaffold216	StringTie	transcript	1092757	1112780	.	+	.	gene_id "GBI_17172"; transcript_id "GBI_17172.3"; gene_name "GBI_17172"; oId "STRG.23658.3"; cmp_ref "GBI_17172-RB"; class_code "j"; tss_id "TSS13902";
Scaffold216	StringTie	exon	1092757	1094019	.	+	.	gene_id "GBI_17172"; transcript_id "GBI_17172.3"; exon_number "1";
Scaffold216	StringTie	exon	1094160	1094269	.	+	.	gene_id "GBI_17172"; transcript_id "GBI_17172.3"; exon_number "2";
Scaffold216	StringTie	exon	1094454	1095503	.	+	.	gene_id "GBI_17172"; transcript_id "GBI_17172.3"; exon_number "3";
Scaffold216	StringTie	exon	1097449	1097658	.	+	.	gene_id "GBI_17172"; transcript_id "GBI_17172.3"; exon_number "4";
Scaffold216	StringTie	exon	1098467	1098658	.	+	.	gene_id "GBI_17172"; transcript_id "GBI_17172.3"; exon_number "5";
Scaffold216	StringTie	exon	1105260	1105568	.	+	.	gene_id "GBI_17172"; transcript_id "GBI_17172.3"; exon_number "6";
Scaffold216	StringTie	exon	1110519	1112780	.	+	.	gene_id "GBI_17172"; transcript_id "GBI_17172.3"; exon_number "7";
Scaffold216	StringTie	transcript	1092757	1112780	.	+	.	gene_id "GBI_17172"; transcript_id "GBI_17172.4"; gene_name "GBI_17172"; oId "STRG.23658.1"; cmp_ref "GBI_17172-RB"; class_code "n"; tss_id "TSS13902";
Scaffold216	StringTie	exon	1092757	1093830	.	+	.	gene_id "GBI_17172"; transcript_id "GBI_17172.4"; exon_number "1";
Scaffold216	StringTie	exon	1094454	1098658	.	+	.	gene_id "GBI_17172"; transcript_id "GBI_17172.4"; exon_number "2";
Scaffold216	StringTie	exon	1105260	1105568	.	+	.	gene_id "GBI_17172"; transcript_id "GBI_17172.4"; exon_number "3";
Scaffold216	StringTie	exon	1111854	1112780	.	+	.	gene_id "GBI_17172"; transcript_id "GBI_17172.4"; exon_number "4";
Scaffold216	StringTie	transcript	1092757	1113879	.	+	.	gene_id "GBI_17172"; transcript_id "GBI_17172.5"; gene_name "GBI_17172"; oId "STRG.23658.6"; cmp_ref "GBI_17172-RB"; class_code "n"; tss_id "TSS13902";
Scaffold216	StringTie	exon	1092757	1097658	.	+	.	gene_id "GBI_17172"; transcript_id "GBI_17172.5"; exon_number "1";
Scaffold216	StringTie	exon	1098467	1098658	.	+	.	gene_id "GBI_17172"; transcript_id "GBI_17172.5"; exon_number "2";
Scaffold216	StringTie	exon	1105260	1105568	.	+	.	gene_id "GBI_17172"; transcript_id "GBI_17172.5"; exon_number "3";
Scaffold216	StringTie	exon	1110519	1113879	.	+	.	gene_id "GBI_17172"; transcript_id "GBI_17172.5"; exon_number "4";
Scaffold216	StringTie	transcript	1092757	1113879	.	+	.	gene_id "GBI_17172"; transcript_id "GBI_17172.6"; gene_name "GBI_17172"; oId "STRG.23658.5"; cmp_ref "GBI_17172-RB"; class_code "n"; tss_id "TSS13902";
Scaffold216	StringTie	exon	1092757	1095503	.	+	.	gene_id "GBI_17172"; transcript_id "GBI_17172.6"; exon_number "1";
Scaffold216	StringTie	exon	1097449	1097658	.	+	.	gene_id "GBI_17172"; transcript_id "GBI_17172.6"; exon_number "2";
Scaffold216	StringTie	exon	1098464	1098658	.	+	.	gene_id "GBI_17172"; transcript_id "GBI_17172.6"; exon_number "3";
Scaffold216	StringTie	exon	1105260	1105568	.	+	.	gene_id "GBI_17172"; transcript_id "GBI_17172.6"; exon_number "4";
Scaffold216	StringTie	exon	1111854	1113879	.	+	.	gene_id "GBI_17172"; transcript_id "GBI_17172.6"; exon_number "5";
Scaffold216	AGAT	transcript	1093714	1106466	.	+	.	gene_id "GBI_17172"; transcript_id "GBI_17172-RA"; Parent "GBI_17172"; gene_name "GBI_17172";
Scaffold216	maker	exon	1093714	1094072	.	+	.	gene_id "GBI_17172"; transcript_id "GBI_17172-RA"; Parent "GBI_17172-RA"; gene_name "GBI_17172";
Scaffold216	maker	exon	1094160	1094269	.	+	.	gene_id "GBI_17172"; transcript_id "GBI_17172-RA"; Parent "GBI_17172-RA"; gene_name "GBI_17172";
Scaffold216	maker	exon	1094454	1095503	.	+	.	gene_id "GBI_17172"; transcript_id "GBI_17172-RA"; Parent "GBI_17172-RA"; gene_name "GBI_17172";
Scaffold216	maker	exon	1097449	1097658	.	+	.	gene_id "GBI_17172"; transcript_id "GBI_17172-RA"; Parent "GBI_17172-RA"; gene_name "GBI_17172";
Scaffold216	maker	exon	1098464	1098658	.	+	.	gene_id "GBI_17172"; transcript_id "GBI_17172-RA"; Parent "GBI_17172-RA"; gene_name "GBI_17172";
Scaffold216	maker	exon	1105260	1106466	.	+	.	gene_id "GBI_17172"; transcript_id "GBI_17172-RA"; Parent "GBI_17172-RA"; gene_name "GBI_17172";
Scaffold216	AGAT	transcript	1093714	1111638	.	+	.	gene_id "GBI_17172"; transcript_id "GBI_17172-RB"; Parent "GBI_17172"; gene_name "GBI_17172";
Scaffold216	maker	exon	1093714	1094072	.	+	.	gene_id "GBI_17172"; transcript_id "GBI_17172-RB"; Parent "GBI_17172-RB"; gene_name "GBI_17172"; previous_transcript_id "GBI_17172-RB";
Scaffold216	maker	exon	1094160	1094269	.	+	.	gene_id "GBI_17172"; transcript_id "GBI_17172-RB"; Parent "GBI_17172-RB"; gene_name "GBI_17172"; previous_transcript_id "GBI_17172-RB";
Scaffold216	maker	exon	1094454	1095503	.	+	.	gene_id "GBI_17172"; transcript_id "GBI_17172-RB"; Parent "GBI_17172-RB"; gene_name "GBI_17172"; previous_transcript_id "GBI_17172-RB";
Scaffold216	maker	exon	1097449	1097658	.	+	.	gene_id "GBI_17172"; transcript_id "GBI_17172-RB"; Parent "GBI_17172-RB"; gene_name "GBI_17172"; previous_transcript_id "GBI_17172-RB";
Scaffold216	maker	exon	1098464	1098658	.	+	.	gene_id "GBI_17172"; transcript_id "GBI_17172-RB"; Parent "GBI_17172-RB"; gene_name "GBI_17172"; previous_transcript_id "GBI_17172-RB";
Scaffold216	maker	exon	1105260	1105568	.	+	.	gene_id "GBI_17172"; transcript_id "GBI_17172-RB"; Parent "GBI_17172-RB"; gene_name "GBI_17172"; previous_transcript_id "GBI_17172-RB";
Scaffold216	maker	exon	1106822	1106919	.	+	.	gene_id "GBI_17172"; transcript_id "GBI_17172-RB"; Parent "GBI_17172-RB"; gene_name "GBI_17172"; previous_transcript_id "GBI_17172-RB";
Scaffold216	maker	exon	1110605	1111638	.	+	.	gene_id "GBI_17172"; transcript_id "GBI_17172-RB"; Parent "GBI_17172-RB"; gene_name "GBI_17172"; previous_transcript_id "GBI_17172-RB";
Scaffold216	maker	CDS	1094064	1094072	.	+	0	gene_id "GBI_17172"; transcript_id "GBI_17172-RA"; Parent "GBI_17172-RA"; gene_name "GBI_17172";
Scaffold216	maker	CDS	1094160	1094269	.	+	0	gene_id "GBI_17172"; transcript_id "GBI_17172-RA"; Parent "GBI_17172-RA"; gene_name "GBI_17172";
Scaffold216	maker	CDS	1094454	1095503	.	+	1	gene_id "GBI_17172"; transcript_id "GBI_17172-RA"; Parent "GBI_17172-RA"; gene_name "GBI_17172";
Scaffold216	maker	CDS	1097449	1097658	.	+	1	gene_id "GBI_17172"; transcript_id "GBI_17172-RA"; Parent "GBI_17172-RA"; gene_name "GBI_17172";
Scaffold216	maker	CDS	1098464	1098658	.	+	1	gene_id "GBI_17172"; transcript_id "GBI_17172-RA"; Parent "GBI_17172-RA"; gene_name "GBI_17172";
Scaffold216	maker	CDS	1105260	1105572	.	+	1	gene_id "GBI_17172"; transcript_id "GBI_17172-RA"; Parent "GBI_17172-RA"; gene_name "GBI_17172";
Scaffold216	AGAT	five_prime_UTR	1093714	1094063	.	+	.	gene_id "GBI_17172"; transcript_id "GBI_17172-RA"; Parent "GBI_17172-RA"; gene_name "GBI_17172";
Scaffold216	AGAT	three_prime_UTR	1105573	1106466	.	+	.	gene_id "GBI_17172"; transcript_id "GBI_17172-RA"; Parent "GBI_17172-RA"; gene_name "GBI_17172";
Scaffold216	maker	CDS	1094064	1094072	.	+	0	gene_id "GBI_17172"; transcript_id "GBI_17172-RB"; Parent "GBI_17172-RB"; gene_name "GBI_17172"; previous_transcript_id "GBI_17172-RB";
Scaffold216	maker	CDS	1094160	1094269	.	+	0	gene_id "GBI_17172"; transcript_id "GBI_17172-RB"; Parent "GBI_17172-RB"; gene_name "GBI_17172"; previous_transcript_id "GBI_17172-RB";
Scaffold216	maker	CDS	1094454	1095503	.	+	1	gene_id "GBI_17172"; transcript_id "GBI_17172-RB"; Parent "GBI_17172-RB"; gene_name "GBI_17172"; previous_transcript_id "GBI_17172-RB";
Scaffold216	maker	CDS	1097449	1097658	.	+	1	gene_id "GBI_17172"; transcript_id "GBI_17172-RB"; Parent "GBI_17172-RB"; gene_name "GBI_17172"; previous_transcript_id "GBI_17172-RB";
Scaffold216	maker	CDS	1098464	1098658	.	+	1	gene_id "GBI_17172"; transcript_id "GBI_17172-RB"; Parent "GBI_17172-RB"; gene_name "GBI_17172"; previous_transcript_id "GBI_17172-RB";
Scaffold216	maker	CDS	1105260	1105568	.	+	1	gene_id "GBI_17172"; transcript_id "GBI_17172-RB"; Parent "GBI_17172-RB"; gene_name "GBI_17172"; previous_transcript_id "GBI_17172-RB";
Scaffold216	maker	CDS	1106822	1106919	.	+	1	gene_id "GBI_17172"; transcript_id "GBI_17172-RB"; Parent "GBI_17172-RB"; gene_name "GBI_17172"; previous_transcript_id "GBI_17172-RB";
Scaffold216	maker	CDS	1110605	1111638	.	+	2	gene_id "GBI_17172"; transcript_id "GBI_17172-RB"; Parent "GBI_17172-RB"; gene_name "GBI_17172"; previous_transcript_id "GBI_17172-RB";
Scaffold216	AGAT	five_prime_UTR	1093714	1094063	.	+	.	gene_id "GBI_17172"; transcript_id "GBI_17172-RB"; Parent "GBI_17172-RB"; gene_name "GBI_17172"; previous_transcript_id "GBI_17172-RB";
Scaffold216	AGAT	transcript	1094113	1106466	.	+	.	gene_id "GBI_17172"; transcript_id "GBI_17172-RC"; Parent "GBI_17172"; gene_name "GBI_17172";
Scaffold216	maker	exon	1094113	1094269	.	+	.	gene_id "GBI_17172"; transcript_id "GBI_17172-RC"; Parent "GBI_17172-RC"; gene_name "GBI_17172"; previous_transcript_id "GBI_17172-RC";
Scaffold216	maker	exon	1094454	1095503	.	+	.	gene_id "GBI_17172"; transcript_id "GBI_17172-RC"; Parent "GBI_17172-RC"; gene_name "GBI_17172"; previous_transcript_id "GBI_17172-RC";
Scaffold216	maker	exon	1097449	1097658	.	+	.	gene_id "GBI_17172"; transcript_id "GBI_17172-RC"; Parent "GBI_17172-RC"; gene_name "GBI_17172"; previous_transcript_id "GBI_17172-RC";
Scaffold216	maker	exon	1098464	1098658	.	+	.	gene_id "GBI_17172"; transcript_id "GBI_17172-RC"; Parent "GBI_17172-RC"; gene_name "GBI_17172"; previous_transcript_id "GBI_17172-RC";
Scaffold216	maker	exon	1105260	1106466	.	+	.	gene_id "GBI_17172"; transcript_id "GBI_17172-RC"; Parent "GBI_17172-RC"; gene_name "GBI_17172"; previous_transcript_id "GBI_17172-RC";
Scaffold216	maker	CDS	1094139	1094269	.	+	0	gene_id "GBI_17172"; transcript_id "GBI_17172-RC"; Parent "GBI_17172-RC"; gene_name "GBI_17172"; previous_transcript_id "GBI_17172-RC";
Scaffold216	maker	CDS	1094454	1095503	.	+	1	gene_id "GBI_17172"; transcript_id "GBI_17172-RC"; Parent "GBI_17172-RC"; gene_name "GBI_17172"; previous_transcript_id "GBI_17172-RC";
Scaffold216	maker	CDS	1097449	1097658	.	+	1	gene_id "GBI_17172"; transcript_id "GBI_17172-RC"; Parent "GBI_17172-RC"; gene_name "GBI_17172"; previous_transcript_id "GBI_17172-RC";
Scaffold216	maker	CDS	1098464	1098658	.	+	1	gene_id "GBI_17172"; transcript_id "GBI_17172-RC"; Parent "GBI_17172-RC"; gene_name "GBI_17172"; previous_transcript_id "GBI_17172-RC";
Scaffold216	maker	CDS	1105260	1105572	.	+	1	gene_id "GBI_17172"; transcript_id "GBI_17172-RC"; Parent "GBI_17172-RC"; gene_name "GBI_17172"; previous_transcript_id "GBI_17172-RC";
Scaffold216	AGAT	five_prime_UTR	1094113	1094138	.	+	.	gene_id "GBI_17172"; transcript_id "GBI_17172-RC"; Parent "GBI_17172-RC"; gene_name "GBI_17172"; previous_transcript_id "GBI_17172-RC";
Scaffold216	AGAT	three_prime_UTR	1105573	1106466	.	+	.	gene_id "GBI_17172"; transcript_id "GBI_17172-RC"; Parent "GBI_17172-RC"; gene_name "GBI_17172"; previous_transcript_id "GBI_17172-RC";
Scaffold216	AGAT	gene	1115910	1125597	.	+	.	gene_id "GBI_17173"; gene_name "GBI_17173";
Scaffold216	AGAT	transcript	1115910	1125597	.	+	.	gene_id "GBI_17173"; transcript_id "GBI_17173-RA"; Parent "GBI_17173"; gene_name "GBI_17173";
Scaffold216	maker	exon	1115910	1116131	.	+	.	gene_id "GBI_17173"; transcript_id "GBI_17173-RA"; Parent "GBI_17173-RA"; gene_name "GBI_17173";
Scaffold216	maker	exon	1116608	1116653	.	+	.	gene_id "GBI_17173"; transcript_id "GBI_17173-RA"; Parent "GBI_17173-RA"; gene_name "GBI_17173";
Scaffold216	maker	exon	1116990	1117153	.	+	.	gene_id "GBI_17173"; transcript_id "GBI_17173-RA"; Parent "GBI_17173-RA"; gene_name "GBI_17173";
Scaffold216	maker	exon	1117236	1117366	.	+	.	gene_id "GBI_17173"; transcript_id "GBI_17173-RA"; Parent "GBI_17173-RA"; gene_name "GBI_17173";
Scaffold216	maker	exon	1124698	1125597	.	+	.	gene_id "GBI_17173"; transcript_id "GBI_17173-RA"; Parent "GBI_17173-RA"; gene_name "GBI_17173";
Scaffold216	maker	CDS	1116617	1116653	.	+	0	gene_id "GBI_17173"; transcript_id "GBI_17173-RA"; Parent "GBI_17173-RA"; gene_name "GBI_17173";
Scaffold216	maker	CDS	1116990	1117153	.	+	2	gene_id "GBI_17173"; transcript_id "GBI_17173-RA"; Parent "GBI_17173-RA"; gene_name "GBI_17173";
Scaffold216	maker	CDS	1117236	1117366	.	+	0	gene_id "GBI_17173"; transcript_id "GBI_17173-RA"; Parent "GBI_17173-RA"; gene_name "GBI_17173";
Scaffold216	maker	CDS	1124698	1124830	.	+	1	gene_id "GBI_17173"; transcript_id "GBI_17173-RA"; Parent "GBI_17173-RA"; gene_name "GBI_17173";
Scaffold216	AGAT	five_prime_UTR	1115910	1116131	.	+	.	gene_id "GBI_17173"; transcript_id "GBI_17173-RA"; Parent "GBI_17173-RA"; gene_name "GBI_17173";
Scaffold216	AGAT	five_prime_UTR	1116608	1116616	.	+	.	gene_id "GBI_17173"; transcript_id "GBI_17173-RA"; Parent "GBI_17173-RA"; gene_name "GBI_17173";
Scaffold216	AGAT	three_prime_UTR	1124831	1125597	.	+	.	gene_id "GBI_17173"; transcript_id "GBI_17173-RA"; Parent "GBI_17173-RA"; gene_name "GBI_17173";
Scaffold216	AGAT	transcript	1116213	1125597	.	+	.	gene_id "GBI_17173"; transcript_id "GBI_17173-RB"; Parent "GBI_17173"; gene_name "GBI_17173";
Scaffold216	maker	exon	1116213	1116653	.	+	.	gene_id "GBI_17173"; transcript_id "GBI_17173-RB"; Parent "GBI_17173-RB"; gene_name "GBI_17173"; previous_transcript_id "GBI_17173-RB";
Scaffold216	maker	exon	1116990	1117153	.	+	.	gene_id "GBI_17173"; transcript_id "GBI_17173-RB"; Parent "GBI_17173-RB"; gene_name "GBI_17173"; previous_transcript_id "GBI_17173-RB";
Scaffold216	maker	exon	1117236	1117366	.	+	.	gene_id "GBI_17173"; transcript_id "GBI_17173-RB"; Parent "GBI_17173-RB"; gene_name "GBI_17173"; previous_transcript_id "GBI_17173-RB";
Scaffold216	maker	exon	1124698	1125597	.	+	.	gene_id "GBI_17173"; transcript_id "GBI_17173-RB"; Parent "GBI_17173-RB"; gene_name "GBI_17173"; previous_transcript_id "GBI_17173-RB";
Scaffold216	maker	CDS	1116617	1116653	.	+	0	gene_id "GBI_17173"; transcript_id "GBI_17173-RB"; Parent "GBI_17173-RB"; gene_name "GBI_17173"; previous_transcript_id "GBI_17173-RB";
Scaffold216	maker	CDS	1116990	1117153	.	+	2	gene_id "GBI_17173"; transcript_id "GBI_17173-RB"; Parent "GBI_17173-RB"; gene_name "GBI_17173"; previous_transcript_id "GBI_17173-RB";
Scaffold216	maker	CDS	1117236	1117366	.	+	0	gene_id "GBI_17173"; transcript_id "GBI_17173-RB"; Parent "GBI_17173-RB"; gene_name "GBI_17173"; previous_transcript_id "GBI_17173-RB";
Scaffold216	maker	CDS	1124698	1124830	.	+	1	gene_id "GBI_17173"; transcript_id "GBI_17173-RB"; Parent "GBI_17173-RB"; gene_name "GBI_17173"; previous_transcript_id "GBI_17173-RB";
Scaffold216	AGAT	five_prime_UTR	1116213	1116616	.	+	.	gene_id "GBI_17173"; transcript_id "GBI_17173-RB"; Parent "GBI_17173-RB"; gene_name "GBI_17173"; previous_transcript_id "GBI_17173-RB";
Scaffold216	AGAT	three_prime_UTR	1124831	1125597	.	+	.	gene_id "GBI_17173"; transcript_id "GBI_17173-RB"; Parent "GBI_17173-RB"; gene_name "GBI_17173"; previous_transcript_id "GBI_17173-RB";
Scaffold216	AGAT	transcript	1116258	1125597	.	+	.	gene_id "GBI_17173"; transcript_id "GBI_17173-RC"; Parent "GBI_17173"; gene_name "GBI_17173";
Scaffold216	maker	exon	1116258	1116528	.	+	.	gene_id "GBI_17173"; transcript_id "GBI_17173-RC"; Parent "GBI_17173-RC"; gene_name "GBI_17173"; previous_transcript_id "GBI_17173-RC";
Scaffold216	maker	exon	1116608	1116653	.	+	.	gene_id "GBI_17173"; transcript_id "GBI_17173-RC"; Parent "GBI_17173-RC"; gene_name "GBI_17173"; previous_transcript_id "GBI_17173-RC";
Scaffold216	maker	exon	1116990	1117153	.	+	.	gene_id "GBI_17173"; transcript_id "GBI_17173-RC"; Parent "GBI_17173-RC"; gene_name "GBI_17173"; previous_transcript_id "GBI_17173-RC";
Scaffold216	maker	exon	1117236	1117366	.	+	.	gene_id "GBI_17173"; transcript_id "GBI_17173-RC"; Parent "GBI_17173-RC"; gene_name "GBI_17173"; previous_transcript_id "GBI_17173-RC";
Scaffold216	maker	exon	1124698	1125597	.	+	.	gene_id "GBI_17173"; transcript_id "GBI_17173-RC"; Parent "GBI_17173-RC"; gene_name "GBI_17173"; previous_transcript_id "GBI_17173-RC";
Scaffold216	maker	CDS	1116617	1116653	.	+	0	gene_id "GBI_17173"; transcript_id "GBI_17173-RC"; Parent "GBI_17173-RC"; gene_name "GBI_17173"; previous_transcript_id "GBI_17173-RC";
Scaffold216	maker	CDS	1116990	1117153	.	+	2	gene_id "GBI_17173"; transcript_id "GBI_17173-RC"; Parent "GBI_17173-RC"; gene_name "GBI_17173"; previous_transcript_id "GBI_17173-RC";
Scaffold216	maker	CDS	1117236	1117366	.	+	0	gene_id "GBI_17173"; transcript_id "GBI_17173-RC"; Parent "GBI_17173-RC"; gene_name "GBI_17173"; previous_transcript_id "GBI_17173-RC";
Scaffold216	maker	CDS	1124698	1124830	.	+	1	gene_id "GBI_17173"; transcript_id "GBI_17173-RC"; Parent "GBI_17173-RC"; gene_name "GBI_17173"; previous_transcript_id "GBI_17173-RC";
Scaffold216	AGAT	five_prime_UTR	1116258	1116528	.	+	.	gene_id "GBI_17173"; transcript_id "GBI_17173-RC"; Parent "GBI_17173-RC"; gene_name "GBI_17173"; previous_transcript_id "GBI_17173-RC";
Scaffold216	AGAT	five_prime_UTR	1116608	1116616	.	+	.	gene_id "GBI_17173"; transcript_id "GBI_17173-RC"; Parent "GBI_17173-RC"; gene_name "GBI_17173"; previous_transcript_id "GBI_17173-RC";
Scaffold216	AGAT	three_prime_UTR	1124831	1125597	.	+	.	gene_id "GBI_17173"; transcript_id "GBI_17173-RC"; Parent "GBI_17173-RC"; gene_name "GBI_17173"; previous_transcript_id "GBI_17173-RC";
Scaffold216	AGAT	transcript	1116258	1125597	.	+	.	gene_id "GBI_17173"; transcript_id "GBI_17173-RD"; Parent "GBI_17173"; gene_name "GBI_17173";
Scaffold216	maker	exon	1116258	1116528	.	+	.	gene_id "GBI_17173"; transcript_id "GBI_17173-RD"; Parent "GBI_17173-RD"; gene_name "GBI_17173"; previous_transcript_id "GBI_17173-RD";
Scaffold216	maker	exon	1116608	1116653	.	+	.	gene_id "GBI_17173"; transcript_id "GBI_17173-RD"; Parent "GBI_17173-RD"; gene_name "GBI_17173"; previous_transcript_id "GBI_17173-RD";
Scaffold216	maker	exon	1116973	1117153	.	+	.	gene_id "GBI_17173"; transcript_id "GBI_17173-RD"; Parent "GBI_17173-RD"; gene_name "GBI_17173"; previous_transcript_id "GBI_17173-RD";
Scaffold216	maker	exon	1117236	1117366	.	+	.	gene_id "GBI_17173"; transcript_id "GBI_17173-RD"; Parent "GBI_17173-RD"; gene_name "GBI_17173"; previous_transcript_id "GBI_17173-RD";
Scaffold216	maker	exon	1124698	1125597	.	+	.	gene_id "GBI_17173"; transcript_id "GBI_17173-RD"; Parent "GBI_17173-RD"; gene_name "GBI_17173"; previous_transcript_id "GBI_17173-RD";
Scaffold216	maker	CDS	1117061	1117153	.	+	0	gene_id "GBI_17173"; transcript_id "GBI_17173-RD"; Parent "GBI_17173-RD"; gene_name "GBI_17173"; previous_transcript_id "GBI_17173-RD";
Scaffold216	maker	CDS	1117236	1117366	.	+	0	gene_id "GBI_17173"; transcript_id "GBI_17173-RD"; Parent "GBI_17173-RD"; gene_name "GBI_17173"; previous_transcript_id "GBI_17173-RD";
Scaffold216	maker	CDS	1124698	1124830	.	+	1	gene_id "GBI_17173"; transcript_id "GBI_17173-RD"; Parent "GBI_17173-RD"; gene_name "GBI_17173"; previous_transcript_id "GBI_17173-RD";
Scaffold216	AGAT	five_prime_UTR	1116258	1116528	.	+	.	gene_id "GBI_17173"; transcript_id "GBI_17173-RD"; Parent "GBI_17173-RD"; gene_name "GBI_17173"; previous_transcript_id "GBI_17173-RD";
Scaffold216	AGAT	five_prime_UTR	1116608	1116653	.	+	.	gene_id "GBI_17173"; transcript_id "GBI_17173-RD"; Parent "GBI_17173-RD"; gene_name "GBI_17173"; previous_transcript_id "GBI_17173-RD";
Scaffold216	AGAT	five_prime_UTR	1116973	1117060	.	+	.	gene_id "GBI_17173"; transcript_id "GBI_17173-RD"; Parent "GBI_17173-RD"; gene_name "GBI_17173"; previous_transcript_id "GBI_17173-RD";
Scaffold216	AGAT	three_prime_UTR	1124831	1125597	.	+	.	gene_id "GBI_17173"; transcript_id "GBI_17173-RD"; Parent "GBI_17173-RD"; gene_name "GBI_17173"; previous_transcript_id "GBI_17173-RD";
Scaffold216	AGAT	transcript	1116285	1125596	.	+	.	gene_id "GBI_17173"; transcript_id "GBI_17173-RE"; Parent "GBI_17173"; gene_name "GBI_17173";
Scaffold216	maker	exon	1116285	1117153	.	+	.	gene_id "GBI_17173"; transcript_id "GBI_17173-RE"; Parent "GBI_17173-RE"; gene_name "GBI_17173"; previous_transcript_id "GBI_17173-RE";
Scaffold216	maker	exon	1117236	1117366	.	+	.	gene_id "GBI_17173"; transcript_id "GBI_17173-RE"; Parent "GBI_17173-RE"; gene_name "GBI_17173"; previous_transcript_id "GBI_17173-RE";
Scaffold216	maker	exon	1124698	1125596	.	+	.	gene_id "GBI_17173"; transcript_id "GBI_17173-RE"; Parent "GBI_17173-RE"; gene_name "GBI_17173"; previous_transcript_id "GBI_17173-RE";
Scaffold216	maker	CDS	1117061	1117153	.	+	0	gene_id "GBI_17173"; transcript_id "GBI_17173-RE"; Parent "GBI_17173-RE"; gene_name "GBI_17173"; previous_transcript_id "GBI_17173-RE";
Scaffold216	maker	CDS	1117236	1117366	.	+	0	gene_id "GBI_17173"; transcript_id "GBI_17173-RE"; Parent "GBI_17173-RE"; gene_name "GBI_17173"; previous_transcript_id "GBI_17173-RE";
Scaffold216	maker	CDS	1124698	1124830	.	+	1	gene_id "GBI_17173"; transcript_id "GBI_17173-RE"; Parent "GBI_17173-RE"; gene_name "GBI_17173"; previous_transcript_id "GBI_17173-RE";
Scaffold216	AGAT	five_prime_UTR	1116285	1117060	.	+	.	gene_id "GBI_17173"; transcript_id "GBI_17173-RE"; Parent "GBI_17173-RE"; gene_name "GBI_17173"; previous_transcript_id "GBI_17173-RE";
Scaffold216	AGAT	three_prime_UTR	1124831	1125596	.	+	.	gene_id "GBI_17173"; transcript_id "GBI_17173-RE"; Parent "GBI_17173-RE"; gene_name "GBI_17173"; previous_transcript_id "GBI_17173-RE";
Scaffold216	AGAT	gene	1130172	1248887	.	+	.	gene_id "GBI_17174"; gene_name "GBI_17174";
Scaffold216	AGAT	transcript	1130172	1248887	.	+	.	gene_id "GBI_17174"; transcript_id "GBI_17174-RA"; Parent "GBI_17174"; gene_name "GBI_17174";
Scaffold216	maker	exon	1130172	1130337	.	+	.	gene_id "GBI_17174"; transcript_id "GBI_17174-RA"; Parent "GBI_17174-RA"; gene_name "GBI_17174";
Scaffold216	maker	exon	1194999	1195055	.	+	.	gene_id "GBI_17174"; transcript_id "GBI_17174-RA"; Parent "GBI_17174-RA"; gene_name "GBI_17174";
Scaffold216	maker	exon	1243201	1243220	.	+	.	gene_id "GBI_17174"; transcript_id "GBI_17174-RA"; Parent "GBI_17174-RA"; gene_name "GBI_17174";
Scaffold216	maker	exon	1243234	1243387	.	+	.	gene_id "GBI_17174"; transcript_id "GBI_17174-RA"; Parent "GBI_17174-RA"; gene_name "GBI_17174";
Scaffold216	maker	exon	1244830	1245006	.	+	.	gene_id "GBI_17174"; transcript_id "GBI_17174-RA"; Parent "GBI_17174-RA"; gene_name "GBI_17174";
Scaffold216	maker	exon	1245266	1245390	.	+	.	gene_id "GBI_17174"; transcript_id "GBI_17174-RA"; Parent "GBI_17174-RA"; gene_name "GBI_17174";
Scaffold216	maker	exon	1246329	1246464	.	+	.	gene_id "GBI_17174"; transcript_id "GBI_17174-RA"; Parent "GBI_17174-RA"; gene_name "GBI_17174";
Scaffold216	maker	exon	1246936	1248887	.	+	.	gene_id "GBI_17174"; transcript_id "GBI_17174-RA"; Parent "GBI_17174-RA"; gene_name "GBI_17174";
Scaffold216	AGAT	transcript	1130172	1248887	.	+	.	gene_id "GBI_17174"; transcript_id "GBI_17174-RB"; Parent "GBI_17174"; gene_name "GBI_17174";
Scaffold216	maker	exon	1130172	1130337	.	+	.	gene_id "GBI_17174"; transcript_id "GBI_17174-RB"; Parent "GBI_17174-RB"; gene_name "GBI_17174"; previous_transcript_id "GBI_17174-RB";
Scaffold216	maker	exon	1194999	1195055	.	+	.	gene_id "GBI_17174"; transcript_id "GBI_17174-RB"; Parent "GBI_17174-RB"; gene_name "GBI_17174"; previous_transcript_id "GBI_17174-RB";
Scaffold216	maker	exon	1243101	1243123	.	+	.	gene_id "GBI_17174"; transcript_id "GBI_17174-RB"; Parent "GBI_17174-RB"; gene_name "GBI_17174"; previous_transcript_id "GBI_17174-RB";
Scaffold216	maker	exon	1243201	1243387	.	+	.	gene_id "GBI_17174"; transcript_id "GBI_17174-RB"; Parent "GBI_17174-RB"; gene_name "GBI_17174"; previous_transcript_id "GBI_17174-RB";
Scaffold216	maker	exon	1244830	1245006	.	+	.	gene_id "GBI_17174"; transcript_id "GBI_17174-RB"; Parent "GBI_17174-RB"; gene_name "GBI_17174"; previous_transcript_id "GBI_17174-RB";
Scaffold216	maker	exon	1245266	1245390	.	+	.	gene_id "GBI_17174"; transcript_id "GBI_17174-RB"; Parent "GBI_17174-RB"; gene_name "GBI_17174"; previous_transcript_id "GBI_17174-RB";
Scaffold216	maker	exon	1246329	1246464	.	+	.	gene_id "GBI_17174"; transcript_id "GBI_17174-RB"; Parent "GBI_17174-RB"; gene_name "GBI_17174"; previous_transcript_id "GBI_17174-RB";
Scaffold216	maker	exon	1246936	1248887	.	+	.	gene_id "GBI_17174"; transcript_id "GBI_17174-RB"; Parent "GBI_17174-RB"; gene_name "GBI_17174"; previous_transcript_id "GBI_17174-RB";
Scaffold216	StringTie	transcript	1130235	1247085	.	+	.	gene_id "GBI_17174"; transcript_id "GBI_17174.3"; gene_name "GBI_17174"; oId "STRG.23660.1"; cmp_ref "GBI_17174-RB"; class_code "n"; tss_id "TSS13906";
Scaffold216	StringTie	exon	1130235	1130337	.	+	.	gene_id "GBI_17174"; transcript_id "GBI_17174.3"; exon_number "1";
Scaffold216	StringTie	exon	1194999	1195055	.	+	.	gene_id "GBI_17174"; transcript_id "GBI_17174.3"; exon_number "2";
Scaffold216	StringTie	exon	1243201	1245006	.	+	.	gene_id "GBI_17174"; transcript_id "GBI_17174.3"; exon_number "3";
Scaffold216	StringTie	exon	1245266	1245390	.	+	.	gene_id "GBI_17174"; transcript_id "GBI_17174.3"; exon_number "4";
Scaffold216	StringTie	exon	1246329	1246464	.	+	.	gene_id "GBI_17174"; transcript_id "GBI_17174.3"; exon_number "5";
Scaffold216	StringTie	exon	1246936	1247085	.	+	.	gene_id "GBI_17174"; transcript_id "GBI_17174.3"; exon_number "6";
Scaffold216	StringTie	transcript	1242959	1248879	.	+	.	gene_id "GBI_17174"; transcript_id "GBI_17174.4"; gene_name "GBI_17174"; oId "STRG.23660.2"; cmp_ref "GBI_17174-RB"; class_code "j"; tss_id "TSS13907";
Scaffold216	StringTie	exon	1242959	1243123	.	+	.	gene_id "GBI_17174"; transcript_id "GBI_17174.4"; exon_number "1";
Scaffold216	StringTie	exon	1243201	1243387	.	+	.	gene_id "GBI_17174"; transcript_id "GBI_17174.4"; exon_number "2";
Scaffold216	StringTie	exon	1244830	1245006	.	+	.	gene_id "GBI_17174"; transcript_id "GBI_17174.4"; exon_number "3";
Scaffold216	StringTie	exon	1245266	1245390	.	+	.	gene_id "GBI_17174"; transcript_id "GBI_17174.4"; exon_number "4";
Scaffold216	StringTie	exon	1246329	1246464	.	+	.	gene_id "GBI_17174"; transcript_id "GBI_17174.4"; exon_number "5";
Scaffold216	StringTie	exon	1246936	1248879	.	+	.	gene_id "GBI_17174"; transcript_id "GBI_17174.4"; exon_number "6";
Scaffold216	maker	CDS	1130172	1130337	.	+	0	gene_id "GBI_17174"; transcript_id "GBI_17174-RA"; Parent "GBI_17174-RA"; gene_name "GBI_17174";
Scaffold216	maker	CDS	1194999	1195055	.	+	2	gene_id "GBI_17174"; transcript_id "GBI_17174-RA"; Parent "GBI_17174-RA"; gene_name "GBI_17174";
Scaffold216	maker	CDS	1243201	1243220	.	+	2	gene_id "GBI_17174"; transcript_id "GBI_17174-RA"; Parent "GBI_17174-RA"; gene_name "GBI_17174";
Scaffold216	maker	CDS	1243234	1243387	.	+	0	gene_id "GBI_17174"; transcript_id "GBI_17174-RA"; Parent "GBI_17174-RA"; gene_name "GBI_17174";
Scaffold216	maker	CDS	1244830	1245006	.	+	2	gene_id "GBI_17174"; transcript_id "GBI_17174-RA"; Parent "GBI_17174-RA"; gene_name "GBI_17174";
Scaffold216	maker	CDS	1245266	1245390	.	+	2	gene_id "GBI_17174"; transcript_id "GBI_17174-RA"; Parent "GBI_17174-RA"; gene_name "GBI_17174";
Scaffold216	maker	CDS	1246329	1246464	.	+	0	gene_id "GBI_17174"; transcript_id "GBI_17174-RA"; Parent "GBI_17174-RA"; gene_name "GBI_17174";
Scaffold216	maker	CDS	1246936	1247618	.	+	2	gene_id "GBI_17174"; transcript_id "GBI_17174-RA"; Parent "GBI_17174-RA"; gene_name "GBI_17174";
Scaffold216	AGAT	three_prime_UTR	1247619	1248887	.	+	.	gene_id "GBI_17174"; transcript_id "GBI_17174-RA"; Parent "GBI_17174-RA"; gene_name "GBI_17174";
Scaffold216	maker	CDS	1130172	1130337	.	+	0	gene_id "GBI_17174"; transcript_id "GBI_17174-RB"; Parent "GBI_17174-RB"; gene_name "GBI_17174"; previous_transcript_id "GBI_17174-RB";
Scaffold216	maker	CDS	1194999	1195055	.	+	2	gene_id "GBI_17174"; transcript_id "GBI_17174-RB"; Parent "GBI_17174-RB"; gene_name "GBI_17174"; previous_transcript_id "GBI_17174-RB";
Scaffold216	maker	CDS	1243101	1243123	.	+	2	gene_id "GBI_17174"; transcript_id "GBI_17174-RB"; Parent "GBI_17174-RB"; gene_name "GBI_17174"; previous_transcript_id "GBI_17174-RB";
Scaffold216	maker	CDS	1243201	1243387	.	+	0	gene_id "GBI_17174"; transcript_id "GBI_17174-RB"; Parent "GBI_17174-RB"; gene_name "GBI_17174"; previous_transcript_id "GBI_17174-RB";
Scaffold216	maker	CDS	1244830	1245006	.	+	2	gene_id "GBI_17174"; transcript_id "GBI_17174-RB"; Parent "GBI_17174-RB"; gene_name "GBI_17174"; previous_transcript_id "GBI_17174-RB";
Scaffold216	maker	CDS	1245266	1245390	.	+	2	gene_id "GBI_17174"; transcript_id "GBI_17174-RB"; Parent "GBI_17174-RB"; gene_name "GBI_17174"; previous_transcript_id "GBI_17174-RB";
Scaffold216	maker	CDS	1246329	1246464	.	+	0	gene_id "GBI_17174"; transcript_id "GBI_17174-RB"; Parent "GBI_17174-RB"; gene_name "GBI_17174"; previous_transcript_id "GBI_17174-RB";
Scaffold216	maker	CDS	1246936	1247618	.	+	2	gene_id "GBI_17174"; transcript_id "GBI_17174-RB"; Parent "GBI_17174-RB"; gene_name "GBI_17174"; previous_transcript_id "GBI_17174-RB";
Scaffold216	AGAT	three_prime_UTR	1247619	1248887	.	+	.	gene_id "GBI_17174"; transcript_id "GBI_17174-RB"; Parent "GBI_17174-RB"; gene_name "GBI_17174"; previous_transcript_id "GBI_17174-RB";
Scaffold216	AGAT	gene	1245902	1254381	.	-	.	gene_id "GBI_17175"; gene_name "GBI_17175";
Scaffold216	AGAT	transcript	1245902	1254381	.	-	.	gene_id "GBI_17175"; transcript_id "GBI_17175-RA"; Parent "GBI_17175"; gene_name "GBI_17175";
Scaffold216	maker	exon	1245902	1250504	.	-	.	gene_id "GBI_17175"; transcript_id "GBI_17175-RA"; Parent "GBI_17175-RA"; gene_name "GBI_17175";
Scaffold216	maker	exon	1250937	1251057	.	-	.	gene_id "GBI_17175"; transcript_id "GBI_17175-RA"; Parent "GBI_17175-RA"; gene_name "GBI_17175";
Scaffold216	maker	exon	1252750	1252899	.	-	.	gene_id "GBI_17175"; transcript_id "GBI_17175-RA"; Parent "GBI_17175-RA"; gene_name "GBI_17175";
Scaffold216	maker	exon	1253516	1253717	.	-	.	gene_id "GBI_17175"; transcript_id "GBI_17175-RA"; Parent "GBI_17175-RA"; gene_name "GBI_17175";
Scaffold216	maker	exon	1253793	1254381	.	-	.	gene_id "GBI_17175"; transcript_id "GBI_17175-RA"; Parent "GBI_17175-RA"; gene_name "GBI_17175";
Scaffold216	StringTie	transcript	1253366	1254381	.	-	.	gene_id "GBI_17175"; transcript_id "GBI_17175.2"; gene_name "GBI_17175"; oId "STRG.23661.2"; cmp_ref "GBI_17175-RA"; class_code "j"; tss_id "TSS13925";
Scaffold216	StringTie	exon	1253366	1253717	.	-	.	gene_id "GBI_17175"; transcript_id "GBI_17175.2"; exon_number "1";
Scaffold216	StringTie	exon	1253793	1254381	.	-	.	gene_id "GBI_17175"; transcript_id "GBI_17175.2"; exon_number "2";
Scaffold216	maker	CDS	1249023	1250504	.	-	0	gene_id "GBI_17175"; transcript_id "GBI_17175-RA"; Parent "GBI_17175-RA"; gene_name "GBI_17175";
Scaffold216	maker	CDS	1250937	1251057	.	-	1	gene_id "GBI_17175"; transcript_id "GBI_17175-RA"; Parent "GBI_17175-RA"; gene_name "GBI_17175";
Scaffold216	maker	CDS	1252750	1252899	.	-	1	gene_id "GBI_17175"; transcript_id "GBI_17175-RA"; Parent "GBI_17175-RA"; gene_name "GBI_17175";
Scaffold216	maker	CDS	1253516	1253717	.	-	2	gene_id "GBI_17175"; transcript_id "GBI_17175-RA"; Parent "GBI_17175-RA"; gene_name "GBI_17175";
Scaffold216	maker	CDS	1253793	1253952	.	-	0	gene_id "GBI_17175"; transcript_id "GBI_17175-RA"; Parent "GBI_17175-RA"; gene_name "GBI_17175";
Scaffold216	AGAT	five_prime_UTR	1253953	1254381	.	-	.	gene_id "GBI_17175"; transcript_id "GBI_17175-RA"; Parent "GBI_17175-RA"; gene_name "GBI_17175";
Scaffold216	AGAT	three_prime_UTR	1245902	1249022	.	-	.	gene_id "GBI_17175"; transcript_id "GBI_17175-RA"; Parent "GBI_17175-RA"; gene_name "GBI_17175";
Scaffold216	AGAT	gene	1253528	1320955	.	+	.	gene_id "GBI_17176"; gene_name "GBI_17176";
Scaffold216	AGAT	transcript	1253528	1320955	.	+	.	gene_id "GBI_17176"; transcript_id "GBI_17176-RA"; Parent "GBI_17176"; gene_name "GBI_17176";
Scaffold216	maker	exon	1253528	1253566	.	+	.	gene_id "GBI_17176"; transcript_id "GBI_17176-RA"; Parent "GBI_17176-RA"; gene_name "GBI_17176";
Scaffold216	maker	exon	1253712	1253776	.	+	.	gene_id "GBI_17176"; transcript_id "GBI_17176-RA"; Parent "GBI_17176-RA"; gene_name "GBI_17176";
Scaffold216	maker	exon	1254491	1254610	.	+	.	gene_id "GBI_17176"; transcript_id "GBI_17176-RA"; Parent "GBI_17176-RA"; gene_name "GBI_17176";
Scaffold216	maker	exon	1320766	1320955	.	+	.	gene_id "GBI_17176"; transcript_id "GBI_17176-RA"; Parent "GBI_17176-RA"; gene_name "GBI_17176";
Scaffold216	maker	CDS	1253528	1253566	.	+	0	gene_id "GBI_17176"; transcript_id "GBI_17176-RA"; Parent "GBI_17176-RA"; gene_name "GBI_17176";
Scaffold216	maker	CDS	1253712	1253776	.	+	0	gene_id "GBI_17176"; transcript_id "GBI_17176-RA"; Parent "GBI_17176-RA"; gene_name "GBI_17176";
Scaffold216	maker	CDS	1254491	1254610	.	+	1	gene_id "GBI_17176"; transcript_id "GBI_17176-RA"; Parent "GBI_17176-RA"; gene_name "GBI_17176";
Scaffold216	maker	CDS	1320766	1320856	.	+	1	gene_id "GBI_17176"; transcript_id "GBI_17176-RA"; Parent "GBI_17176-RA"; gene_name "GBI_17176";
Scaffold216	AGAT	three_prime_UTR	1320857	1320955	.	+	.	gene_id "GBI_17176"; transcript_id "GBI_17176-RA"; Parent "GBI_17176-RA"; gene_name "GBI_17176";
Scaffold216	AGAT	gene	1305503	1305573	.	+	.	gene_id "GBI_17177"; gene_name "GBI_17177";
Scaffold216	AGAT	transcript	1305503	1305573	.	+	.	gene_id "GBI_17177"; transcript_id "GBI_17177-RA"; Parent "GBI_17177"; gene_name "GBI_17177";
Scaffold216	maker	exon	1305503	1305573	.	+	.	gene_id "GBI_17177"; transcript_id "GBI_17177-RA"; Parent "GBI_17177-RA"; gene_name "GBI_17177";
Scaffold216	AGAT	gene	1339421	1347765	.	+	.	gene_id "GBI_17178"; gene_name "GBI_17178";
Scaffold216	AGAT	transcript	1339421	1347765	.	+	.	gene_id "GBI_17178"; transcript_id "GBI_17178-RA"; Parent "GBI_17178"; gene_name "GBI_17178";
Scaffold216	maker	exon	1339421	1339726	.	+	.	gene_id "GBI_17178"; transcript_id "GBI_17178-RA"; Parent "GBI_17178-RA"; gene_name "GBI_17178";
Scaffold216	maker	exon	1342676	1342815	.	+	.	gene_id "GBI_17178"; transcript_id "GBI_17178-RA"; Parent "GBI_17178-RA"; gene_name "GBI_17178";
Scaffold216	maker	exon	1347402	1347765	.	+	.	gene_id "GBI_17178"; transcript_id "GBI_17178-RA"; Parent "GBI_17178-RA"; gene_name "GBI_17178";
Scaffold216	maker	CDS	1339421	1339726	.	+	0	gene_id "GBI_17178"; transcript_id "GBI_17178-RA"; Parent "GBI_17178-RA"; gene_name "GBI_17178";
Scaffold216	maker	CDS	1342676	1342815	.	+	0	gene_id "GBI_17178"; transcript_id "GBI_17178-RA"; Parent "GBI_17178-RA"; gene_name "GBI_17178";
Scaffold216	maker	CDS	1347402	1347765	.	+	1	gene_id "GBI_17178"; transcript_id "GBI_17178-RA"; Parent "GBI_17178-RA"; gene_name "GBI_17178";
Scaffold216	AGAT	gene	1431678	1436214	.	-	.	gene_id "GBI_17179"; gene_name "GBI_17179";
Scaffold216	StringTie	transcript	1431678	1436214	.	-	.	gene_id "GBI_17179"; transcript_id "GBI_17179.1"; gene_name "GBI_17179"; oId "STRG.23665.1"; cmp_ref "GBI_17179-RA"; class_code "j"; tss_id "TSS13928";
Scaffold216	StringTie	exon	1431678	1431755	.	-	.	gene_id "GBI_17179"; transcript_id "GBI_17179.1"; exon_number "1";
Scaffold216	StringTie	exon	1432612	1432765	.	-	.	gene_id "GBI_17179"; transcript_id "GBI_17179.1"; exon_number "2";
Scaffold216	StringTie	exon	1435901	1436214	.	-	.	gene_id "GBI_17179"; transcript_id "GBI_17179.1"; exon_number "3";
Scaffold216	AGAT	transcript	1434333	1436099	.	-	.	gene_id "GBI_17179"; transcript_id "GBI_17179-RA"; Parent "GBI_17179"; gene_name "GBI_17179";
Scaffold216	maker	exon	1434333	1434436	.	-	.	gene_id "GBI_17179"; transcript_id "GBI_17179-RA"; Parent "GBI_17179-RA"; gene_name "GBI_17179";
Scaffold216	maker	exon	1435901	1436099	.	-	.	gene_id "GBI_17179"; transcript_id "GBI_17179-RA"; Parent "GBI_17179-RA"; gene_name "GBI_17179";
Scaffold216	maker	CDS	1434333	1434436	.	-	2	gene_id "GBI_17179"; transcript_id "GBI_17179-RA"; Parent "GBI_17179-RA"; gene_name "GBI_17179";
Scaffold216	maker	CDS	1435901	1436060	.	-	0	gene_id "GBI_17179"; transcript_id "GBI_17179-RA"; Parent "GBI_17179-RA"; gene_name "GBI_17179";
Scaffold216	AGAT	five_prime_UTR	1436061	1436099	.	-	.	gene_id "GBI_17179"; transcript_id "GBI_17179-RA"; Parent "GBI_17179-RA"; gene_name "GBI_17179";
Scaffold216	AGAT	gene	1441725	1441796	.	+	.	gene_id "GBI_17180"; gene_name "GBI_17180";
Scaffold216	AGAT	transcript	1441725	1441796	.	+	.	gene_id "GBI_17180"; transcript_id "GBI_17180-RA"; Parent "GBI_17180"; gene_name "GBI_17180";
Scaffold216	maker	exon	1441725	1441796	.	+	.	gene_id "GBI_17180"; transcript_id "GBI_17180-RA"; Parent "GBI_17180-RA"; gene_name "GBI_17180";
Scaffold216	AGAT	gene	1475956	1482500	.	+	.	gene_id "GBI_17181"; gene_name "GBI_17181";
Scaffold216	AGAT	transcript	1475956	1482500	.	+	.	gene_id "GBI_17181"; transcript_id "GBI_17181-RA"; Parent "GBI_17181"; gene_name "GBI_17181";
Scaffold216	maker	exon	1475956	1476004	.	+	.	gene_id "GBI_17181"; transcript_id "GBI_17181-RA"; Parent "GBI_17181-RA"; gene_name "GBI_17181";
Scaffold216	maker	exon	1476757	1476851	.	+	.	gene_id "GBI_17181"; transcript_id "GBI_17181-RA"; Parent "GBI_17181-RA"; gene_name "GBI_17181";
Scaffold216	maker	exon	1482420	1482500	.	+	.	gene_id "GBI_17181"; transcript_id "GBI_17181-RA"; Parent "GBI_17181-RA"; gene_name "GBI_17181";
Scaffold216	maker	CDS	1475956	1476004	.	+	0	gene_id "GBI_17181"; transcript_id "GBI_17181-RA"; Parent "GBI_17181-RA"; gene_name "GBI_17181";
Scaffold216	maker	CDS	1476757	1476851	.	+	2	gene_id "GBI_17181"; transcript_id "GBI_17181-RA"; Parent "GBI_17181-RA"; gene_name "GBI_17181";
Scaffold216	maker	CDS	1482420	1482500	.	+	0	gene_id "GBI_17181"; transcript_id "GBI_17181-RA"; Parent "GBI_17181-RA"; gene_name "GBI_17181";
Scaffold216	AGAT	gene	1513770	1517985	.	-	.	gene_id "GBI_17182"; gene_name "GBI_17182";
Scaffold216	AGAT	transcript	1513770	1517985	.	-	.	gene_id "GBI_17182"; transcript_id "GBI_17182-RA"; Parent "GBI_17182"; gene_name "GBI_17182";
Scaffold216	maker	exon	1513770	1513944	.	-	.	gene_id "GBI_17182"; transcript_id "GBI_17182-RA"; Parent "GBI_17182-RA"; gene_name "GBI_17182";
Scaffold216	maker	exon	1517687	1517985	.	-	.	gene_id "GBI_17182"; transcript_id "GBI_17182-RA"; Parent "GBI_17182-RA"; gene_name "GBI_17182";
Scaffold216	maker	CDS	1513770	1513944	.	-	1	gene_id "GBI_17182"; transcript_id "GBI_17182-RA"; Parent "GBI_17182-RA"; gene_name "GBI_17182";
Scaffold216	maker	CDS	1517687	1517985	.	-	0	gene_id "GBI_17182"; transcript_id "GBI_17182-RA"; Parent "GBI_17182-RA"; gene_name "GBI_17182";
Scaffold216	AGAT	gene	1639681	1650118	.	-	.	gene_id "GBI_17183"; gene_name "GBI_17183";
Scaffold216	StringTie	transcript	1639681	1646407	.	-	.	gene_id "GBI_17183"; transcript_id "GBI_17183.1"; gene_name "GBI_17183"; oId "STRG.23667.1"; cmp_ref "GBI_17183-RA"; class_code "m"; tss_id "TSS13930";
Scaffold216	StringTie	exon	1639681	1642855	.	-	.	gene_id "GBI_17183"; transcript_id "GBI_17183.1"; exon_number "1";
Scaffold216	StringTie	exon	1645958	1646407	.	-	.	gene_id "GBI_17183"; transcript_id "GBI_17183.1"; exon_number "2";
Scaffold216	StringTie	transcript	1640115	1642991	.	-	.	gene_id "GBI_17183"; transcript_id "GBI_17183.2"; gene_name "GBI_17183"; oId "STRG.23667.4"; cmp_ref "GBI_17183-RA"; class_code "j"; tss_id "TSS13931";
Scaffold216	StringTie	exon	1640115	1640672	.	-	.	gene_id "GBI_17183"; transcript_id "GBI_17183.2"; exon_number "1";
Scaffold216	StringTie	exon	1642756	1642991	.	-	.	gene_id "GBI_17183"; transcript_id "GBI_17183.2"; exon_number "2";
Scaffold216	StringTie	transcript	1640115	1650118	.	-	.	gene_id "GBI_17183"; transcript_id "GBI_17183.3"; gene_name "GBI_17183"; oId "STRG.23667.5"; cmp_ref "GBI_17183-RA"; class_code "m"; tss_id "TSS13932";
Scaffold216	StringTie	exon	1640115	1642855	.	-	.	gene_id "GBI_17183"; transcript_id "GBI_17183.3"; exon_number "1";
Scaffold216	StringTie	exon	1645958	1646328	.	-	.	gene_id "GBI_17183"; transcript_id "GBI_17183.3"; exon_number "2";
Scaffold216	StringTie	exon	1649994	1650118	.	-	.	gene_id "GBI_17183"; transcript_id "GBI_17183.3"; exon_number "3";
Scaffold216	StringTie	transcript	1640115	1650118	.	-	.	gene_id "GBI_17183"; transcript_id "GBI_17183.4"; gene_name "GBI_17183"; oId "STRG.23667.3"; cmp_ref "GBI_17183-RA"; class_code "j"; tss_id "TSS13932";
Scaffold216	StringTie	exon	1640115	1640672	.	-	.	gene_id "GBI_17183"; transcript_id "GBI_17183.4"; exon_number "1";
Scaffold216	StringTie	exon	1642756	1642855	.	-	.	gene_id "GBI_17183"; transcript_id "GBI_17183.4"; exon_number "2";
Scaffold216	StringTie	exon	1645958	1646328	.	-	.	gene_id "GBI_17183"; transcript_id "GBI_17183.4"; exon_number "3";
Scaffold216	StringTie	exon	1649994	1650118	.	-	.	gene_id "GBI_17183"; transcript_id "GBI_17183.4"; exon_number "4";
Scaffold216	StringTie	transcript	1640115	1650118	.	-	.	gene_id "GBI_17183"; transcript_id "GBI_17183.5"; gene_name "GBI_17183"; oId "STRG.23667.2"; cmp_ref "GBI_17183-RA"; class_code "j"; tss_id "TSS13932";
Scaffold216	StringTie	exon	1640115	1640672	.	-	.	gene_id "GBI_17183"; transcript_id "GBI_17183.5"; exon_number "1";
Scaffold216	StringTie	exon	1642756	1642855	.	-	.	gene_id "GBI_17183"; transcript_id "GBI_17183.5"; exon_number "2";
Scaffold216	StringTie	exon	1645958	1646268	.	-	.	gene_id "GBI_17183"; transcript_id "GBI_17183.5"; exon_number "3";
Scaffold216	StringTie	exon	1649994	1650118	.	-	.	gene_id "GBI_17183"; transcript_id "GBI_17183.5"; exon_number "4";
Scaffold216	AGAT	transcript	1640483	1646271	.	-	.	gene_id "GBI_17183"; transcript_id "GBI_17183-RA"; Parent "GBI_17183"; gene_name "GBI_17183";
Scaffold216	maker	exon	1640483	1640631	.	-	.	gene_id "GBI_17183"; transcript_id "GBI_17183-RA"; Parent "GBI_17183-RA"; gene_name "GBI_17183";
Scaffold216	maker	exon	1642756	1642855	.	-	.	gene_id "GBI_17183"; transcript_id "GBI_17183-RA"; Parent "GBI_17183-RA"; gene_name "GBI_17183";
Scaffold216	maker	exon	1645958	1646271	.	-	.	gene_id "GBI_17183"; transcript_id "GBI_17183-RA"; Parent "GBI_17183-RA"; gene_name "GBI_17183";
Scaffold216	maker	CDS	1640483	1640631	.	-	2	gene_id "GBI_17183"; transcript_id "GBI_17183-RA"; Parent "GBI_17183-RA"; gene_name "GBI_17183";
Scaffold216	maker	CDS	1642756	1642837	.	-	0	gene_id "GBI_17183"; transcript_id "GBI_17183-RA"; Parent "GBI_17183-RA"; gene_name "GBI_17183";
Scaffold216	AGAT	five_prime_UTR	1642838	1642855	.	-	.	gene_id "GBI_17183"; transcript_id "GBI_17183-RA"; Parent "GBI_17183-RA"; gene_name "GBI_17183";
Scaffold216	AGAT	five_prime_UTR	1645958	1646271	.	-	.	gene_id "GBI_17183"; transcript_id "GBI_17183-RA"; Parent "GBI_17183-RA"; gene_name "GBI_17183";
Scaffold216	AGAT	gene	1663539	1672346	.	+	.	gene_id "GBI_17184"; gene_name "GBI_17184";
Scaffold216	StringTie	transcript	1663539	1672346	.	+	.	gene_id "GBI_17184"; transcript_id "GBI_17184.1"; gene_name "GBI_17184"; oId "STRG.23668.1"; cmp_ref "GBI_17184-RA"; class_code "j"; tss_id "TSS13909";
Scaffold216	StringTie	exon	1663539	1663733	.	+	.	gene_id "GBI_17184"; transcript_id "GBI_17184.1"; exon_number "1";
Scaffold216	StringTie	exon	1666056	1666515	.	+	.	gene_id "GBI_17184"; transcript_id "GBI_17184.1"; exon_number "2";
Scaffold216	StringTie	exon	1668168	1668273	.	+	.	gene_id "GBI_17184"; transcript_id "GBI_17184.1"; exon_number "3";
Scaffold216	StringTie	exon	1671268	1672346	.	+	.	gene_id "GBI_17184"; transcript_id "GBI_17184.1"; exon_number "4";
Scaffold216	AGAT	transcript	1663541	1668347	.	+	.	gene_id "GBI_17184"; transcript_id "GBI_17184-RA"; Parent "GBI_17184"; gene_name "GBI_17184";
Scaffold216	maker	exon	1663541	1663733	.	+	.	gene_id "GBI_17184"; transcript_id "GBI_17184-RA"; Parent "GBI_17184-RA"; gene_name "GBI_17184";
Scaffold216	maker	exon	1666056	1666500	.	+	.	gene_id "GBI_17184"; transcript_id "GBI_17184-RA"; Parent "GBI_17184-RA"; gene_name "GBI_17184";
Scaffold216	maker	exon	1668168	1668347	.	+	.	gene_id "GBI_17184"; transcript_id "GBI_17184-RA"; Parent "GBI_17184-RA"; gene_name "GBI_17184";
Scaffold216	maker	CDS	1663723	1663733	.	+	0	gene_id "GBI_17184"; transcript_id "GBI_17184-RA"; Parent "GBI_17184-RA"; gene_name "GBI_17184";
Scaffold216	maker	CDS	1666056	1666500	.	+	1	gene_id "GBI_17184"; transcript_id "GBI_17184-RA"; Parent "GBI_17184-RA"; gene_name "GBI_17184";
Scaffold216	maker	CDS	1668168	1668347	.	+	0	gene_id "GBI_17184"; transcript_id "GBI_17184-RA"; Parent "GBI_17184-RA"; gene_name "GBI_17184";
Scaffold216	AGAT	five_prime_UTR	1663541	1663722	.	+	.	gene_id "GBI_17184"; transcript_id "GBI_17184-RA"; Parent "GBI_17184-RA"; gene_name "GBI_17184";
Scaffold216	AGAT	gene	1703351	1714931	.	+	.	gene_id "GBI_17185"; gene_name "GBI_17185";
Scaffold216	AGAT	transcript	1703351	1714931	.	+	.	gene_id "GBI_17185"; transcript_id "GBI_17185-RA"; Parent "GBI_17185"; gene_name "GBI_17185";
Scaffold216	maker	exon	1703351	1703450	.	+	.	gene_id "GBI_17185"; transcript_id "GBI_17185-RA"; Parent "GBI_17185-RA"; gene_name "GBI_17185";
Scaffold216	maker	exon	1704834	1704884	.	+	.	gene_id "GBI_17185"; transcript_id "GBI_17185-RA"; Parent "GBI_17185-RA"; gene_name "GBI_17185";
Scaffold216	maker	exon	1706364	1706399	.	+	.	gene_id "GBI_17185"; transcript_id "GBI_17185-RA"; Parent "GBI_17185-RA"; gene_name "GBI_17185";
Scaffold216	maker	exon	1711697	1711774	.	+	.	gene_id "GBI_17185"; transcript_id "GBI_17185-RA"; Parent "GBI_17185-RA"; gene_name "GBI_17185";
Scaffold216	maker	exon	1713273	1713345	.	+	.	gene_id "GBI_17185"; transcript_id "GBI_17185-RA"; Parent "GBI_17185-RA"; gene_name "GBI_17185";
Scaffold216	maker	exon	1713733	1714931	.	+	.	gene_id "GBI_17185"; transcript_id "GBI_17185-RA"; Parent "GBI_17185-RA"; gene_name "GBI_17185";
Scaffold216	maker	CDS	1703403	1703450	.	+	0	gene_id "GBI_17185"; transcript_id "GBI_17185-RA"; Parent "GBI_17185-RA"; gene_name "GBI_17185";
Scaffold216	maker	CDS	1704834	1704884	.	+	0	gene_id "GBI_17185"; transcript_id "GBI_17185-RA"; Parent "GBI_17185-RA"; gene_name "GBI_17185";
Scaffold216	maker	CDS	1706364	1706399	.	+	0	gene_id "GBI_17185"; transcript_id "GBI_17185-RA"; Parent "GBI_17185-RA"; gene_name "GBI_17185";
Scaffold216	maker	CDS	1711697	1711774	.	+	0	gene_id "GBI_17185"; transcript_id "GBI_17185-RA"; Parent "GBI_17185-RA"; gene_name "GBI_17185";
Scaffold216	maker	CDS	1713273	1713345	.	+	0	gene_id "GBI_17185"; transcript_id "GBI_17185-RA"; Parent "GBI_17185-RA"; gene_name "GBI_17185";
Scaffold216	maker	CDS	1713733	1713785	.	+	2	gene_id "GBI_17185"; transcript_id "GBI_17185-RA"; Parent "GBI_17185-RA"; gene_name "GBI_17185";
Scaffold216	AGAT	five_prime_UTR	1703351	1703402	.	+	.	gene_id "GBI_17185"; transcript_id "GBI_17185-RA"; Parent "GBI_17185-RA"; gene_name "GBI_17185";
Scaffold216	AGAT	three_prime_UTR	1713786	1714931	.	+	.	gene_id "GBI_17185"; transcript_id "GBI_17185-RA"; Parent "GBI_17185-RA"; gene_name "GBI_17185";
Scaffold216	AGAT	transcript	1703351	1714931	.	+	.	gene_id "GBI_17185"; transcript_id "GBI_17185-RB"; Parent "GBI_17185"; gene_name "GBI_17185";
Scaffold216	maker	exon	1703351	1703450	.	+	.	gene_id "GBI_17185"; transcript_id "GBI_17185-RB"; Parent "GBI_17185-RB"; gene_name "GBI_17185"; previous_transcript_id "GBI_17185-RB";
Scaffold216	maker	exon	1704834	1704884	.	+	.	gene_id "GBI_17185"; transcript_id "GBI_17185-RB"; Parent "GBI_17185-RB"; gene_name "GBI_17185"; previous_transcript_id "GBI_17185-RB";
Scaffold216	maker	exon	1711697	1711774	.	+	.	gene_id "GBI_17185"; transcript_id "GBI_17185-RB"; Parent "GBI_17185-RB"; gene_name "GBI_17185"; previous_transcript_id "GBI_17185-RB";
Scaffold216	maker	exon	1713273	1713345	.	+	.	gene_id "GBI_17185"; transcript_id "GBI_17185-RB"; Parent "GBI_17185-RB"; gene_name "GBI_17185"; previous_transcript_id "GBI_17185-RB";
Scaffold216	maker	exon	1713733	1714931	.	+	.	gene_id "GBI_17185"; transcript_id "GBI_17185-RB"; Parent "GBI_17185-RB"; gene_name "GBI_17185"; previous_transcript_id "GBI_17185-RB";
Scaffold216	maker	CDS	1703403	1703450	.	+	0	gene_id "GBI_17185"; transcript_id "GBI_17185-RB"; Parent "GBI_17185-RB"; gene_name "GBI_17185"; previous_transcript_id "GBI_17185-RB";
Scaffold216	maker	CDS	1704834	1704884	.	+	0	gene_id "GBI_17185"; transcript_id "GBI_17185-RB"; Parent "GBI_17185-RB"; gene_name "GBI_17185"; previous_transcript_id "GBI_17185-RB";
Scaffold216	maker	CDS	1711697	1711774	.	+	0	gene_id "GBI_17185"; transcript_id "GBI_17185-RB"; Parent "GBI_17185-RB"; gene_name "GBI_17185"; previous_transcript_id "GBI_17185-RB";
Scaffold216	maker	CDS	1713273	1713345	.	+	0	gene_id "GBI_17185"; transcript_id "GBI_17185-RB"; Parent "GBI_17185-RB"; gene_name "GBI_17185"; previous_transcript_id "GBI_17185-RB";
Scaffold216	maker	CDS	1713733	1713785	.	+	2	gene_id "GBI_17185"; transcript_id "GBI_17185-RB"; Parent "GBI_17185-RB"; gene_name "GBI_17185"; previous_transcript_id "GBI_17185-RB";
Scaffold216	AGAT	five_prime_UTR	1703351	1703402	.	+	.	gene_id "GBI_17185"; transcript_id "GBI_17185-RB"; Parent "GBI_17185-RB"; gene_name "GBI_17185"; previous_transcript_id "GBI_17185-RB";
Scaffold216	AGAT	three_prime_UTR	1713786	1714931	.	+	.	gene_id "GBI_17185"; transcript_id "GBI_17185-RB"; Parent "GBI_17185-RB"; gene_name "GBI_17185"; previous_transcript_id "GBI_17185-RB";
Scaffold216	AGAT	gene	1738481	1738705	.	+	.	gene_id "GBI_17186"; gene_name "GBI_17186";
Scaffold216	AGAT	transcript	1738481	1738705	.	+	.	gene_id "GBI_17186"; transcript_id "GBI_17186-RA"; Parent "GBI_17186"; gene_name "GBI_17186";
Scaffold216	maker	exon	1738481	1738705	.	+	.	gene_id "GBI_17186"; transcript_id "GBI_17186-RA"; Parent "GBI_17186-RA"; gene_name "GBI_17186";
Scaffold216	maker	CDS	1738481	1738705	.	+	0	gene_id "GBI_17186"; transcript_id "GBI_17186-RA"; Parent "GBI_17186-RA"; gene_name "GBI_17186";
Scaffold216	AGAT	gene	1738297	1749254	.	-	.	gene_id "GBI_17187"; gene_name "GBI_17187";
Scaffold216	StringTie	transcript	1738297	1744474	.	-	.	gene_id "GBI_17187"; transcript_id "GBI_17187.1"; gene_name "GBI_17187"; oId "STRG.23674.1"; cmp_ref "GBI_17187-RB"; class_code "j"; tss_id "TSS13934";
Scaffold216	StringTie	exon	1738297	1742652	.	-	.	gene_id "GBI_17187"; transcript_id "GBI_17187.1"; exon_number "1";
Scaffold216	StringTie	exon	1742873	1742980	.	-	.	gene_id "GBI_17187"; transcript_id "GBI_17187.1"; exon_number "2";
Scaffold216	StringTie	exon	1744154	1744238	.	-	.	gene_id "GBI_17187"; transcript_id "GBI_17187.1"; exon_number "3";
Scaffold216	StringTie	exon	1744412	1744474	.	-	.	gene_id "GBI_17187"; transcript_id "GBI_17187.1"; exon_number "4";
Scaffold216	StringTie	transcript	1738627	1744474	.	-	.	gene_id "GBI_17187"; transcript_id "GBI_17187.2"; gene_name "GBI_17187"; oId "STRG.23674.2"; cmp_ref "GBI_17187-RB"; class_code "j"; tss_id "TSS13934";
Scaffold216	StringTie	exon	1738627	1742652	.	-	.	gene_id "GBI_17187"; transcript_id "GBI_17187.2"; exon_number "1";
Scaffold216	StringTie	exon	1742873	1744238	.	-	.	gene_id "GBI_17187"; transcript_id "GBI_17187.2"; exon_number "2";
Scaffold216	StringTie	exon	1744412	1744474	.	-	.	gene_id "GBI_17187"; transcript_id "GBI_17187.2"; exon_number "3";
Scaffold216	AGAT	transcript	1742061	1744224	.	-	.	gene_id "GBI_17187"; transcript_id "GBI_17187-RA"; Parent "GBI_17187"; gene_name "GBI_17187";
Scaffold216	maker	exon	1742061	1742652	.	-	.	gene_id "GBI_17187"; transcript_id "GBI_17187-RA"; Parent "GBI_17187-RA"; gene_name "GBI_17187";
Scaffold216	maker	exon	1742895	1742980	.	-	.	gene_id "GBI_17187"; transcript_id "GBI_17187-RA"; Parent "GBI_17187-RA"; gene_name "GBI_17187";
Scaffold216	maker	exon	1744060	1744224	.	-	.	gene_id "GBI_17187"; transcript_id "GBI_17187-RA"; Parent "GBI_17187-RA"; gene_name "GBI_17187";
Scaffold216	AGAT	transcript	1742061	1749119	.	-	.	gene_id "GBI_17187"; transcript_id "GBI_17187-RB"; Parent "GBI_17187"; gene_name "GBI_17187";
Scaffold216	maker	exon	1742061	1742652	.	-	.	gene_id "GBI_17187"; transcript_id "GBI_17187-RB"; Parent "GBI_17187-RB"; gene_name "GBI_17187"; previous_transcript_id "GBI_17187-RB";
Scaffold216	maker	exon	1744154	1744238	.	-	.	gene_id "GBI_17187"; transcript_id "GBI_17187-RB"; Parent "GBI_17187-RB"; gene_name "GBI_17187"; previous_transcript_id "GBI_17187-RB";
Scaffold216	maker	exon	1744412	1744474	.	-	.	gene_id "GBI_17187"; transcript_id "GBI_17187-RB"; Parent "GBI_17187-RB"; gene_name "GBI_17187"; previous_transcript_id "GBI_17187-RB";
Scaffold216	maker	exon	1746091	1746379	.	-	.	gene_id "GBI_17187"; transcript_id "GBI_17187-RB"; Parent "GBI_17187-RB"; gene_name "GBI_17187"; previous_transcript_id "GBI_17187-RB";
Scaffold216	maker	exon	1748569	1748716	.	-	.	gene_id "GBI_17187"; transcript_id "GBI_17187-RB"; Parent "GBI_17187-RB"; gene_name "GBI_17187"; previous_transcript_id "GBI_17187-RB";
Scaffold216	maker	exon	1748842	1749119	.	-	.	gene_id "GBI_17187"; transcript_id "GBI_17187-RB"; Parent "GBI_17187-RB"; gene_name "GBI_17187"; previous_transcript_id "GBI_17187-RB";
Scaffold216	maker	CDS	1742469	1742652	.	-	1	gene_id "GBI_17187"; transcript_id "GBI_17187-RA"; Parent "GBI_17187-RA"; gene_name "GBI_17187";
Scaffold216	maker	CDS	1742895	1742980	.	-	0	gene_id "GBI_17187"; transcript_id "GBI_17187-RA"; Parent "GBI_17187-RA"; gene_name "GBI_17187";
Scaffold216	maker	CDS	1744060	1744224	.	-	0	gene_id "GBI_17187"; transcript_id "GBI_17187-RA"; Parent "GBI_17187-RA"; gene_name "GBI_17187";
Scaffold216	AGAT	three_prime_UTR	1742061	1742468	.	-	.	gene_id "GBI_17187"; transcript_id "GBI_17187-RA"; Parent "GBI_17187-RA"; gene_name "GBI_17187";
Scaffold216	maker	CDS	1742469	1742652	.	-	1	gene_id "GBI_17187"; transcript_id "GBI_17187-RB"; Parent "GBI_17187-RB"; gene_name "GBI_17187"; previous_transcript_id "GBI_17187-RB";
Scaffold216	maker	CDS	1744154	1744224	.	-	0	gene_id "GBI_17187"; transcript_id "GBI_17187-RB"; Parent "GBI_17187-RB"; gene_name "GBI_17187"; previous_transcript_id "GBI_17187-RB";
Scaffold216	AGAT	five_prime_UTR	1744225	1744238	.	-	.	gene_id "GBI_17187"; transcript_id "GBI_17187-RB"; Parent "GBI_17187-RB"; gene_name "GBI_17187"; previous_transcript_id "GBI_17187-RB";
Scaffold216	AGAT	five_prime_UTR	1744412	1744474	.	-	.	gene_id "GBI_17187"; transcript_id "GBI_17187-RB"; Parent "GBI_17187-RB"; gene_name "GBI_17187"; previous_transcript_id "GBI_17187-RB";
Scaffold216	AGAT	five_prime_UTR	1746091	1746379	.	-	.	gene_id "GBI_17187"; transcript_id "GBI_17187-RB"; Parent "GBI_17187-RB"; gene_name "GBI_17187"; previous_transcript_id "GBI_17187-RB";
Scaffold216	AGAT	five_prime_UTR	1748569	1748716	.	-	.	gene_id "GBI_17187"; transcript_id "GBI_17187-RB"; Parent "GBI_17187-RB"; gene_name "GBI_17187"; previous_transcript_id "GBI_17187-RB";
Scaffold216	AGAT	five_prime_UTR	1748842	1749119	.	-	.	gene_id "GBI_17187"; transcript_id "GBI_17187-RB"; Parent "GBI_17187-RB"; gene_name "GBI_17187"; previous_transcript_id "GBI_17187-RB";
Scaffold216	AGAT	three_prime_UTR	1742061	1742468	.	-	.	gene_id "GBI_17187"; transcript_id "GBI_17187-RB"; Parent "GBI_17187-RB"; gene_name "GBI_17187"; previous_transcript_id "GBI_17187-RB";
Scaffold216	AGAT	transcript	1742560	1749119	.	-	.	gene_id "GBI_17187"; transcript_id "GBI_17187-RC"; Parent "GBI_17187"; gene_name "GBI_17187";
Scaffold216	maker	exon	1742560	1742788	.	-	.	gene_id "GBI_17187"; transcript_id "GBI_17187-RC"; Parent "GBI_17187-RC"; gene_name "GBI_17187"; previous_transcript_id "GBI_17187-RC";
Scaffold216	maker	exon	1746114	1746271	.	-	.	gene_id "GBI_17187"; transcript_id "GBI_17187-RC"; Parent "GBI_17187-RC"; gene_name "GBI_17187"; previous_transcript_id "GBI_17187-RC";
Scaffold216	maker	exon	1748569	1748716	.	-	.	gene_id "GBI_17187"; transcript_id "GBI_17187-RC"; Parent "GBI_17187-RC"; gene_name "GBI_17187"; previous_transcript_id "GBI_17187-RC";
Scaffold216	maker	exon	1748842	1749119	.	-	.	gene_id "GBI_17187"; transcript_id "GBI_17187-RC"; Parent "GBI_17187-RC"; gene_name "GBI_17187"; previous_transcript_id "GBI_17187-RC";
Scaffold216	AGAT	transcript	1742560	1749254	.	-	.	gene_id "GBI_17187"; transcript_id "GBI_17187-RD"; Parent "GBI_17187"; gene_name "GBI_17187";
Scaffold216	maker	exon	1742560	1742788	.	-	.	gene_id "GBI_17187"; transcript_id "GBI_17187-RD"; Parent "GBI_17187-RD"; gene_name "GBI_17187"; previous_transcript_id "GBI_17187-RD";
Scaffold216	maker	exon	1746114	1746271	.	-	.	gene_id "GBI_17187"; transcript_id "GBI_17187-RD"; Parent "GBI_17187-RD"; gene_name "GBI_17187"; previous_transcript_id "GBI_17187-RD";
Scaffold216	maker	exon	1748569	1748716	.	-	.	gene_id "GBI_17187"; transcript_id "GBI_17187-RD"; Parent "GBI_17187-RD"; gene_name "GBI_17187"; previous_transcript_id "GBI_17187-RD";
Scaffold216	maker	exon	1749129	1749254	.	-	.	gene_id "GBI_17187"; transcript_id "GBI_17187-RD"; Parent "GBI_17187-RD"; gene_name "GBI_17187"; previous_transcript_id "GBI_17187-RD";
Scaffold216	AGAT	transcript	1742560	1749254	.	-	.	gene_id "GBI_17187"; transcript_id "GBI_17187-RE"; Parent "GBI_17187"; gene_name "GBI_17187";
Scaffold216	maker	exon	1742560	1742788	.	-	.	gene_id "GBI_17187"; transcript_id "GBI_17187-RE"; Parent "GBI_17187-RE"; gene_name "GBI_17187"; previous_transcript_id "GBI_17187-RE";
Scaffold216	maker	exon	1746114	1746271	.	-	.	gene_id "GBI_17187"; transcript_id "GBI_17187-RE"; Parent "GBI_17187-RE"; gene_name "GBI_17187"; previous_transcript_id "GBI_17187-RE";
Scaffold216	maker	exon	1748569	1748716	.	-	.	gene_id "GBI_17187"; transcript_id "GBI_17187-RE"; Parent "GBI_17187-RE"; gene_name "GBI_17187"; previous_transcript_id "GBI_17187-RE";
Scaffold216	maker	exon	1748906	1749035	.	-	.	gene_id "GBI_17187"; transcript_id "GBI_17187-RE"; Parent "GBI_17187-RE"; gene_name "GBI_17187"; previous_transcript_id "GBI_17187-RE";
Scaffold216	maker	exon	1749129	1749254	.	-	.	gene_id "GBI_17187"; transcript_id "GBI_17187-RE"; Parent "GBI_17187-RE"; gene_name "GBI_17187"; previous_transcript_id "GBI_17187-RE";
Scaffold216	StringTie	transcript	1747896	1749210	.	-	.	gene_id "GBI_17187"; transcript_id "GBI_17187.8"; gene_name "GBI_17187"; oId "STRG.23676.1"; cmp_ref "GBI_17187-RE"; class_code "n"; tss_id "TSS13935";
Scaffold216	StringTie	exon	1747896	1749035	.	-	.	gene_id "GBI_17187"; transcript_id "GBI_17187.8"; exon_number "1";
Scaffold216	StringTie	exon	1749129	1749210	.	-	.	gene_id "GBI_17187"; transcript_id "GBI_17187.8"; exon_number "2";
Scaffold216	maker	CDS	1746174	1746271	.	-	2	gene_id "GBI_17187"; transcript_id "GBI_17187-RC"; Parent "GBI_17187-RC"; gene_name "GBI_17187"; previous_transcript_id "GBI_17187-RC";
Scaffold216	maker	CDS	1748569	1748716	.	-	0	gene_id "GBI_17187"; transcript_id "GBI_17187-RC"; Parent "GBI_17187-RC"; gene_name "GBI_17187"; previous_transcript_id "GBI_17187-RC";
Scaffold216	AGAT	five_prime_UTR	1748842	1749119	.	-	.	gene_id "GBI_17187"; transcript_id "GBI_17187-RC"; Parent "GBI_17187-RC"; gene_name "GBI_17187"; previous_transcript_id "GBI_17187-RC";
Scaffold216	AGAT	three_prime_UTR	1742560	1742788	.	-	.	gene_id "GBI_17187"; transcript_id "GBI_17187-RC"; Parent "GBI_17187-RC"; gene_name "GBI_17187"; previous_transcript_id "GBI_17187-RC";
Scaffold216	AGAT	three_prime_UTR	1746114	1746173	.	-	.	gene_id "GBI_17187"; transcript_id "GBI_17187-RC"; Parent "GBI_17187-RC"; gene_name "GBI_17187"; previous_transcript_id "GBI_17187-RC";
Scaffold216	maker	CDS	1746174	1746271	.	-	2	gene_id "GBI_17187"; transcript_id "GBI_17187-RD"; Parent "GBI_17187-RD"; gene_name "GBI_17187"; previous_transcript_id "GBI_17187-RD";
Scaffold216	maker	CDS	1748569	1748716	.	-	0	gene_id "GBI_17187"; transcript_id "GBI_17187-RD"; Parent "GBI_17187-RD"; gene_name "GBI_17187"; previous_transcript_id "GBI_17187-RD";
Scaffold216	maker	CDS	1749129	1749176	.	-	0	gene_id "GBI_17187"; transcript_id "GBI_17187-RD"; Parent "GBI_17187-RD"; gene_name "GBI_17187"; previous_transcript_id "GBI_17187-RD";
Scaffold216	AGAT	five_prime_UTR	1749177	1749254	.	-	.	gene_id "GBI_17187"; transcript_id "GBI_17187-RD"; Parent "GBI_17187-RD"; gene_name "GBI_17187"; previous_transcript_id "GBI_17187-RD";
Scaffold216	AGAT	three_prime_UTR	1742560	1742788	.	-	.	gene_id "GBI_17187"; transcript_id "GBI_17187-RD"; Parent "GBI_17187-RD"; gene_name "GBI_17187"; previous_transcript_id "GBI_17187-RD";
Scaffold216	AGAT	three_prime_UTR	1746114	1746173	.	-	.	gene_id "GBI_17187"; transcript_id "GBI_17187-RD"; Parent "GBI_17187-RD"; gene_name "GBI_17187"; previous_transcript_id "GBI_17187-RD";
Scaffold216	maker	CDS	1746174	1746271	.	-	2	gene_id "GBI_17187"; transcript_id "GBI_17187-RE"; Parent "GBI_17187-RE"; gene_name "GBI_17187"; previous_transcript_id "GBI_17187-RE";
Scaffold216	maker	CDS	1748569	1748716	.	-	0	gene_id "GBI_17187"; transcript_id "GBI_17187-RE"; Parent "GBI_17187-RE"; gene_name "GBI_17187"; previous_transcript_id "GBI_17187-RE";
Scaffold216	AGAT	five_prime_UTR	1748906	1749035	.	-	.	gene_id "GBI_17187"; transcript_id "GBI_17187-RE"; Parent "GBI_17187-RE"; gene_name "GBI_17187"; previous_transcript_id "GBI_17187-RE";
Scaffold216	AGAT	five_prime_UTR	1749129	1749254	.	-	.	gene_id "GBI_17187"; transcript_id "GBI_17187-RE"; Parent "GBI_17187-RE"; gene_name "GBI_17187"; previous_transcript_id "GBI_17187-RE";
Scaffold216	AGAT	three_prime_UTR	1742560	1742788	.	-	.	gene_id "GBI_17187"; transcript_id "GBI_17187-RE"; Parent "GBI_17187-RE"; gene_name "GBI_17187"; previous_transcript_id "GBI_17187-RE";
Scaffold216	AGAT	three_prime_UTR	1746114	1746173	.	-	.	gene_id "GBI_17187"; transcript_id "GBI_17187-RE"; Parent "GBI_17187-RE"; gene_name "GBI_17187"; previous_transcript_id "GBI_17187-RE";
Scaffold216	AGAT	gene	1807946	1856996	.	+	.	gene_id "GBI_17190"; gene_name "GBI_17190";
Scaffold216	StringTie	transcript	1807946	1828174	.	+	.	gene_id "GBI_17190"; transcript_id "GBI_17190.1"; gene_name "GBI_17190"; oId "STRG.23681.1"; cmp_ref "GBI_17190-RB"; class_code "j"; tss_id "TSS13917";
Scaffold216	StringTie	exon	1807946	1808361	.	+	.	gene_id "GBI_17190"; transcript_id "GBI_17190.1"; exon_number "1";
Scaffold216	StringTie	exon	1809645	1809695	.	+	.	gene_id "GBI_17190"; transcript_id "GBI_17190.1"; exon_number "2";
Scaffold216	StringTie	exon	1812110	1812169	.	+	.	gene_id "GBI_17190"; transcript_id "GBI_17190.1"; exon_number "3";
Scaffold216	StringTie	exon	1815107	1815184	.	+	.	gene_id "GBI_17190"; transcript_id "GBI_17190.1"; exon_number "4";
Scaffold216	StringTie	exon	1824928	1825000	.	+	.	gene_id "GBI_17190"; transcript_id "GBI_17190.1"; exon_number "5";
Scaffold216	StringTie	exon	1828150	1828174	.	+	.	gene_id "GBI_17190"; transcript_id "GBI_17190.1"; exon_number "6";
Scaffold216	StringTie	transcript	1808000	1828174	.	+	.	gene_id "GBI_17190"; transcript_id "GBI_17190.2"; gene_name "GBI_17190"; oId "STRG.23681.4"; cmp_ref "GBI_17190-RB"; class_code "j"; tss_id "TSS13917";
Scaffold216	StringTie	exon	1808000	1808139	.	+	.	gene_id "GBI_17190"; transcript_id "GBI_17190.2"; exon_number "1";
Scaffold216	StringTie	exon	1809645	1809695	.	+	.	gene_id "GBI_17190"; transcript_id "GBI_17190.2"; exon_number "2";
Scaffold216	StringTie	exon	1812110	1812169	.	+	.	gene_id "GBI_17190"; transcript_id "GBI_17190.2"; exon_number "3";
Scaffold216	StringTie	exon	1815107	1815184	.	+	.	gene_id "GBI_17190"; transcript_id "GBI_17190.2"; exon_number "4";
Scaffold216	StringTie	exon	1824928	1825000	.	+	.	gene_id "GBI_17190"; transcript_id "GBI_17190.2"; exon_number "5";
Scaffold216	StringTie	exon	1828150	1828174	.	+	.	gene_id "GBI_17190"; transcript_id "GBI_17190.2"; exon_number "6";
Scaffold216	StringTie	transcript	1808000	1856996	.	+	.	gene_id "GBI_17190"; transcript_id "GBI_17190.3"; gene_name "GBI_17190"; oId "STRG.23681.2"; cmp_ref "GBI_17190-RB"; class_code "j"; tss_id "TSS13917";
Scaffold216	StringTie	exon	1808000	1808139	.	+	.	gene_id "GBI_17190"; transcript_id "GBI_17190.3"; exon_number "1";
Scaffold216	StringTie	exon	1809645	1809695	.	+	.	gene_id "GBI_17190"; transcript_id "GBI_17190.3"; exon_number "2";
Scaffold216	StringTie	exon	1812110	1812169	.	+	.	gene_id "GBI_17190"; transcript_id "GBI_17190.3"; exon_number "3";
Scaffold216	StringTie	exon	1815107	1815184	.	+	.	gene_id "GBI_17190"; transcript_id "GBI_17190.3"; exon_number "4";
Scaffold216	StringTie	exon	1824928	1825000	.	+	.	gene_id "GBI_17190"; transcript_id "GBI_17190.3"; exon_number "5";
Scaffold216	StringTie	exon	1856184	1856996	.	+	.	gene_id "GBI_17190"; transcript_id "GBI_17190.3"; exon_number "6";
Scaffold216	AGAT	transcript	1808000	1819258	.	+	.	gene_id "GBI_17190"; transcript_id "GBI_17190-RA"; Parent "GBI_17190"; gene_name "GBI_17190";
Scaffold216	maker	exon	1808000	1808139	.	+	.	gene_id "GBI_17190"; transcript_id "GBI_17190-RA"; Parent "GBI_17190-RA"; gene_name "GBI_17190";
Scaffold216	maker	exon	1809645	1809695	.	+	.	gene_id "GBI_17190"; transcript_id "GBI_17190-RA"; Parent "GBI_17190-RA"; gene_name "GBI_17190";
Scaffold216	maker	exon	1812110	1812169	.	+	.	gene_id "GBI_17190"; transcript_id "GBI_17190-RA"; Parent "GBI_17190-RA"; gene_name "GBI_17190";
Scaffold216	maker	exon	1815107	1815184	.	+	.	gene_id "GBI_17190"; transcript_id "GBI_17190-RA"; Parent "GBI_17190-RA"; gene_name "GBI_17190";
Scaffold216	maker	exon	1818883	1819258	.	+	.	gene_id "GBI_17190"; transcript_id "GBI_17190-RA"; Parent "GBI_17190-RA"; gene_name "GBI_17190";
Scaffold216	maker	CDS	1808092	1808139	.	+	0	gene_id "GBI_17190"; transcript_id "GBI_17190-RA"; Parent "GBI_17190-RA"; gene_name "GBI_17190";
Scaffold216	maker	CDS	1809645	1809695	.	+	0	gene_id "GBI_17190"; transcript_id "GBI_17190-RA"; Parent "GBI_17190-RA"; gene_name "GBI_17190";
Scaffold216	maker	CDS	1812110	1812169	.	+	0	gene_id "GBI_17190"; transcript_id "GBI_17190-RA"; Parent "GBI_17190-RA"; gene_name "GBI_17190";
Scaffold216	maker	CDS	1815107	1815184	.	+	0	gene_id "GBI_17190"; transcript_id "GBI_17190-RA"; Parent "GBI_17190-RA"; gene_name "GBI_17190";
Scaffold216	maker	CDS	1818883	1819011	.	+	0	gene_id "GBI_17190"; transcript_id "GBI_17190-RA"; Parent "GBI_17190-RA"; gene_name "GBI_17190";
Scaffold216	AGAT	five_prime_UTR	1808000	1808091	.	+	.	gene_id "GBI_17190"; transcript_id "GBI_17190-RA"; Parent "GBI_17190-RA"; gene_name "GBI_17190";
Scaffold216	AGAT	three_prime_UTR	1819012	1819258	.	+	.	gene_id "GBI_17190"; transcript_id "GBI_17190-RA"; Parent "GBI_17190-RA"; gene_name "GBI_17190";
Scaffold216	AGAT	transcript	1808010	1828619	.	+	.	gene_id "GBI_17190"; transcript_id "GBI_17190-RB"; Parent "GBI_17190"; gene_name "GBI_17190";
Scaffold216	maker	exon	1808010	1808211	.	+	.	gene_id "GBI_17190"; transcript_id "GBI_17190-RB"; Parent "GBI_17190-RB"; gene_name "GBI_17190"; previous_transcript_id "GBI_17190-RB";
Scaffold216	maker	exon	1809645	1809695	.	+	.	gene_id "GBI_17190"; transcript_id "GBI_17190-RB"; Parent "GBI_17190-RB"; gene_name "GBI_17190"; previous_transcript_id "GBI_17190-RB";
Scaffold216	maker	exon	1812110	1812169	.	+	.	gene_id "GBI_17190"; transcript_id "GBI_17190-RB"; Parent "GBI_17190-RB"; gene_name "GBI_17190"; previous_transcript_id "GBI_17190-RB";
Scaffold216	maker	exon	1815107	1815184	.	+	.	gene_id "GBI_17190"; transcript_id "GBI_17190-RB"; Parent "GBI_17190-RB"; gene_name "GBI_17190"; previous_transcript_id "GBI_17190-RB";
Scaffold216	maker	exon	1824928	1825000	.	+	.	gene_id "GBI_17190"; transcript_id "GBI_17190-RB"; Parent "GBI_17190-RB"; gene_name "GBI_17190"; previous_transcript_id "GBI_17190-RB";
Scaffold216	maker	exon	1828150	1828619	.	+	.	gene_id "GBI_17190"; transcript_id "GBI_17190-RB"; Parent "GBI_17190-RB"; gene_name "GBI_17190"; previous_transcript_id "GBI_17190-RB";
Scaffold216	maker	CDS	1808092	1808211	.	+	0	gene_id "GBI_17190"; transcript_id "GBI_17190-RB"; Parent "GBI_17190-RB"; gene_name "GBI_17190"; previous_transcript_id "GBI_17190-RB";
Scaffold216	maker	CDS	1809645	1809695	.	+	0	gene_id "GBI_17190"; transcript_id "GBI_17190-RB"; Parent "GBI_17190-RB"; gene_name "GBI_17190"; previous_transcript_id "GBI_17190-RB";
Scaffold216	maker	CDS	1812110	1812169	.	+	0	gene_id "GBI_17190"; transcript_id "GBI_17190-RB"; Parent "GBI_17190-RB"; gene_name "GBI_17190"; previous_transcript_id "GBI_17190-RB";
Scaffold216	maker	CDS	1815107	1815184	.	+	0	gene_id "GBI_17190"; transcript_id "GBI_17190-RB"; Parent "GBI_17190-RB"; gene_name "GBI_17190"; previous_transcript_id "GBI_17190-RB";
Scaffold216	maker	CDS	1824928	1825000	.	+	0	gene_id "GBI_17190"; transcript_id "GBI_17190-RB"; Parent "GBI_17190-RB"; gene_name "GBI_17190"; previous_transcript_id "GBI_17190-RB";
Scaffold216	maker	CDS	1828150	1828619	.	+	2	gene_id "GBI_17190"; transcript_id "GBI_17190-RB"; Parent "GBI_17190-RB"; gene_name "GBI_17190"; previous_transcript_id "GBI_17190-RB";
Scaffold216	AGAT	five_prime_UTR	1808010	1808091	.	+	.	gene_id "GBI_17190"; transcript_id "GBI_17190-RB"; Parent "GBI_17190-RB"; gene_name "GBI_17190"; previous_transcript_id "GBI_17190-RB";
Scaffold216	AGAT	gene	1942056	1952558	.	+	.	gene_id "GBI_17191"; gene_name "GBI_17191";
Scaffold216	AGAT	transcript	1942056	1952558	.	+	.	gene_id "GBI_17191"; transcript_id "GBI_17191-RA"; Parent "GBI_17191"; gene_name "GBI_17191";
Scaffold216	maker	exon	1942056	1942304	.	+	.	gene_id "GBI_17191"; transcript_id "GBI_17191-RA"; Parent "GBI_17191-RA"; gene_name "GBI_17191";
Scaffold216	maker	exon	1952514	1952558	.	+	.	gene_id "GBI_17191"; transcript_id "GBI_17191-RA"; Parent "GBI_17191-RA"; gene_name "GBI_17191";
Scaffold216	maker	CDS	1942102	1942128	.	+	0	gene_id "GBI_17191"; transcript_id "GBI_17191-RA"; Parent "GBI_17191-RA"; gene_name "GBI_17191";
Scaffold216	AGAT	five_prime_UTR	1942056	1942101	.	+	.	gene_id "GBI_17191"; transcript_id "GBI_17191-RA"; Parent "GBI_17191-RA"; gene_name "GBI_17191";
Scaffold216	AGAT	three_prime_UTR	1942129	1942304	.	+	.	gene_id "GBI_17191"; transcript_id "GBI_17191-RA"; Parent "GBI_17191-RA"; gene_name "GBI_17191";
Scaffold216	AGAT	three_prime_UTR	1952514	1952558	.	+	.	gene_id "GBI_17191"; transcript_id "GBI_17191-RA"; Parent "GBI_17191-RA"; gene_name "GBI_17191";
Scaffold217	AGAT	gene	2481	14235	.	-	.	gene_id "GBI_17192"; gene_name "GBI_17192";
Scaffold217	AGAT	transcript	2481	14105	.	-	.	gene_id "GBI_17192"; transcript_id "GBI_17192-RA"; Parent "GBI_17192"; gene_name "GBI_17192";
Scaffold217	maker	exon	2481	2859	.	-	.	gene_id "GBI_17192"; transcript_id "GBI_17192-RA"; Parent "GBI_17192-RA"; gene_name "GBI_17192";
Scaffold217	maker	exon	4069	4296	.	-	.	gene_id "GBI_17192"; transcript_id "GBI_17192-RA"; Parent "GBI_17192-RA"; gene_name "GBI_17192";
Scaffold217	maker	exon	13354	13561	.	-	.	gene_id "GBI_17192"; transcript_id "GBI_17192-RA"; Parent "GBI_17192-RA"; gene_name "GBI_17192";
Scaffold217	maker	exon	13642	14105	.	-	.	gene_id "GBI_17192"; transcript_id "GBI_17192-RA"; Parent "GBI_17192-RA"; gene_name "GBI_17192";
Scaffold217	AGAT	transcript	2481	14235	.	-	.	gene_id "GBI_17192"; transcript_id "GBI_17192-RB"; Parent "GBI_17192"; gene_name "GBI_17192";
Scaffold217	maker	exon	2481	2859	.	-	.	gene_id "GBI_17192"; transcript_id "GBI_17192-RB"; Parent "GBI_17192-RB"; gene_name "GBI_17192"; previous_transcript_id "GBI_17192-RB";
Scaffold217	maker	exon	4069	4296	.	-	.	gene_id "GBI_17192"; transcript_id "GBI_17192-RB"; Parent "GBI_17192-RB"; gene_name "GBI_17192"; previous_transcript_id "GBI_17192-RB";
Scaffold217	maker	exon	13354	14235	.	-	.	gene_id "GBI_17192"; transcript_id "GBI_17192-RB"; Parent "GBI_17192-RB"; gene_name "GBI_17192"; previous_transcript_id "GBI_17192-RB";
Scaffold217	StringTie	transcript	11148	14223	.	-	.	gene_id "GBI_17192"; transcript_id "GBI_17192.3"; gene_name "GBI_17192"; oId "STRG.23619.4"; cmp_ref "GBI_17192-RA"; class_code "j"; tss_id "TSS13959";
Scaffold217	StringTie	exon	11148	13561	.	-	.	gene_id "GBI_17192"; transcript_id "GBI_17192.3"; exon_number "1";
Scaffold217	StringTie	exon	13642	14223	.	-	.	gene_id "GBI_17192"; transcript_id "GBI_17192.3"; exon_number "2";
Scaffold217	StringTie	transcript	2485	6711	.	-	.	gene_id "GBI_17192"; transcript_id "GBI_17192.4"; gene_name "GBI_17192"; oId "STRG.23619.3"; cmp_ref "GBI_17192-RB"; class_code "j"; tss_id "TSS13960";
Scaffold217	StringTie	exon	2485	2859	.	-	.	gene_id "GBI_17192"; transcript_id "GBI_17192.4"; exon_number "1";
Scaffold217	StringTie	exon	4069	6711	.	-	.	gene_id "GBI_17192"; transcript_id "GBI_17192.4"; exon_number "2";
Scaffold217	maker	CDS	2583	2859	.	-	1	gene_id "GBI_17192"; transcript_id "GBI_17192-RA"; Parent "GBI_17192-RA"; gene_name "GBI_17192";
Scaffold217	maker	CDS	4069	4296	.	-	1	gene_id "GBI_17192"; transcript_id "GBI_17192-RA"; Parent "GBI_17192-RA"; gene_name "GBI_17192";
Scaffold217	maker	CDS	13354	13520	.	-	0	gene_id "GBI_17192"; transcript_id "GBI_17192-RA"; Parent "GBI_17192-RA"; gene_name "GBI_17192";
Scaffold217	AGAT	five_prime_UTR	13521	13561	.	-	.	gene_id "GBI_17192"; transcript_id "GBI_17192-RA"; Parent "GBI_17192-RA"; gene_name "GBI_17192";
Scaffold217	AGAT	five_prime_UTR	13642	14105	.	-	.	gene_id "GBI_17192"; transcript_id "GBI_17192-RA"; Parent "GBI_17192-RA"; gene_name "GBI_17192";
Scaffold217	AGAT	three_prime_UTR	2481	2582	.	-	.	gene_id "GBI_17192"; transcript_id "GBI_17192-RA"; Parent "GBI_17192-RA"; gene_name "GBI_17192";
Scaffold217	maker	CDS	2583	2859	.	-	1	gene_id "GBI_17192"; transcript_id "GBI_17192-RB"; Parent "GBI_17192-RB"; gene_name "GBI_17192"; previous_transcript_id "GBI_17192-RB";
Scaffold217	maker	CDS	4069	4296	.	-	1	gene_id "GBI_17192"; transcript_id "GBI_17192-RB"; Parent "GBI_17192-RB"; gene_name "GBI_17192"; previous_transcript_id "GBI_17192-RB";
Scaffold217	maker	CDS	13354	13520	.	-	0	gene_id "GBI_17192"; transcript_id "GBI_17192-RB"; Parent "GBI_17192-RB"; gene_name "GBI_17192"; previous_transcript_id "GBI_17192-RB";
Scaffold217	AGAT	five_prime_UTR	13521	14235	.	-	.	gene_id "GBI_17192"; transcript_id "GBI_17192-RB"; Parent "GBI_17192-RB"; gene_name "GBI_17192"; previous_transcript_id "GBI_17192-RB";
Scaffold217	AGAT	three_prime_UTR	2481	2582	.	-	.	gene_id "GBI_17192"; transcript_id "GBI_17192-RB"; Parent "GBI_17192-RB"; gene_name "GBI_17192"; previous_transcript_id "GBI_17192-RB";
Scaffold217	AGAT	gene	33619	35031	.	+	.	gene_id "GBI_17194"; gene_name "GBI_17194";
Scaffold217	AGAT	transcript	33619	35031	.	+	.	gene_id "GBI_17194"; transcript_id "GBI_17194-RA"; Parent "GBI_17194"; gene_name "GBI_17194";
Scaffold217	maker	exon	33619	35031	.	+	.	gene_id "GBI_17194"; transcript_id "GBI_17194-RA"; Parent "GBI_17194-RA"; gene_name "GBI_17194";
Scaffold217	maker	CDS	33619	35031	.	+	0	gene_id "GBI_17194"; transcript_id "GBI_17194-RA"; Parent "GBI_17194-RA"; gene_name "GBI_17194";
Scaffold217	AGAT	gene	38312	40644	.	+	.	gene_id "GBI_17196"; gene_name "GBI_17196";
Scaffold217	AGAT	transcript	38312	40644	.	+	.	gene_id "GBI_17196"; transcript_id "GBI_17196-RA"; Parent "GBI_17196"; gene_name "GBI_17196";
Scaffold217	maker	exon	38312	38383	.	+	.	gene_id "GBI_17196"; transcript_id "GBI_17196-RA"; Parent "GBI_17196-RA"; gene_name "GBI_17196";
Scaffold217	maker	exon	40405	40644	.	+	.	gene_id "GBI_17196"; transcript_id "GBI_17196-RA"; Parent "GBI_17196-RA"; gene_name "GBI_17196";
Scaffold217	maker	CDS	38312	38383	.	+	0	gene_id "GBI_17196"; transcript_id "GBI_17196-RA"; Parent "GBI_17196-RA"; gene_name "GBI_17196";
Scaffold217	maker	CDS	40405	40644	.	+	0	gene_id "GBI_17196"; transcript_id "GBI_17196-RA"; Parent "GBI_17196-RA"; gene_name "GBI_17196";
Scaffold217	AGAT	gene	47173	65099	.	-	.	gene_id "GBI_17197"; gene_name "GBI_17197";
Scaffold217	StringTie	transcript	47173	65099	.	-	.	gene_id "GBI_17197"; transcript_id "GBI_17197.1"; gene_name "GBI_17197"; oId "STRG.23697.1"; cmp_ref "GBI_17197-RA"; class_code "n"; tss_id "TSS13963";
Scaffold217	StringTie	exon	47173	47841	.	-	.	gene_id "GBI_17197"; transcript_id "GBI_17197.1"; exon_number "1";
Scaffold217	StringTie	exon	48302	48398	.	-	.	gene_id "GBI_17197"; transcript_id "GBI_17197.1"; exon_number "2";
Scaffold217	StringTie	exon	48479	48646	.	-	.	gene_id "GBI_17197"; transcript_id "GBI_17197.1"; exon_number "3";
Scaffold217	StringTie	exon	50674	50954	.	-	.	gene_id "GBI_17197"; transcript_id "GBI_17197.1"; exon_number "4";
Scaffold217	StringTie	exon	51040	51168	.	-	.	gene_id "GBI_17197"; transcript_id "GBI_17197.1"; exon_number "5";
Scaffold217	StringTie	exon	51432	51544	.	-	.	gene_id "GBI_17197"; transcript_id "GBI_17197.1"; exon_number "6";
Scaffold217	StringTie	exon	58927	59051	.	-	.	gene_id "GBI_17197"; transcript_id "GBI_17197.1"; exon_number "7";
Scaffold217	StringTie	exon	59127	65099	.	-	.	gene_id "GBI_17197"; transcript_id "GBI_17197.1"; exon_number "8";
Scaffold217	StringTie	transcript	47277	51653	.	-	.	gene_id "GBI_17197"; transcript_id "GBI_17197.2"; gene_name "GBI_17197"; oId "STRG.23697.2"; cmp_ref "GBI_17197-RA"; class_code "j"; tss_id "TSS13964";
Scaffold217	StringTie	exon	47277	48398	.	-	.	gene_id "GBI_17197"; transcript_id "GBI_17197.2"; exon_number "1";
Scaffold217	StringTie	exon	48479	48646	.	-	.	gene_id "GBI_17197"; transcript_id "GBI_17197.2"; exon_number "2";
Scaffold217	StringTie	exon	50674	50774	.	-	.	gene_id "GBI_17197"; transcript_id "GBI_17197.2"; exon_number "3";
Scaffold217	StringTie	exon	50855	50954	.	-	.	gene_id "GBI_17197"; transcript_id "GBI_17197.2"; exon_number "4";
Scaffold217	StringTie	exon	51040	51168	.	-	.	gene_id "GBI_17197"; transcript_id "GBI_17197.2"; exon_number "5";
Scaffold217	StringTie	exon	51432	51653	.	-	.	gene_id "GBI_17197"; transcript_id "GBI_17197.2"; exon_number "6";
Scaffold217	AGAT	transcript	48137	64490	.	-	.	gene_id "GBI_17197"; transcript_id "GBI_17197-RA"; Parent "GBI_17197"; gene_name "GBI_17197";
Scaffold217	maker	exon	48137	48398	.	-	.	gene_id "GBI_17197"; transcript_id "GBI_17197-RA"; Parent "GBI_17197-RA"; gene_name "GBI_17197";
Scaffold217	maker	exon	48479	48646	.	-	.	gene_id "GBI_17197"; transcript_id "GBI_17197-RA"; Parent "GBI_17197-RA"; gene_name "GBI_17197";
Scaffold217	maker	exon	50674	50774	.	-	.	gene_id "GBI_17197"; transcript_id "GBI_17197-RA"; Parent "GBI_17197-RA"; gene_name "GBI_17197";
Scaffold217	maker	exon	50855	50954	.	-	.	gene_id "GBI_17197"; transcript_id "GBI_17197-RA"; Parent "GBI_17197-RA"; gene_name "GBI_17197";
Scaffold217	maker	exon	51040	51168	.	-	.	gene_id "GBI_17197"; transcript_id "GBI_17197-RA"; Parent "GBI_17197-RA"; gene_name "GBI_17197";
Scaffold217	maker	exon	51432	51544	.	-	.	gene_id "GBI_17197"; transcript_id "GBI_17197-RA"; Parent "GBI_17197-RA"; gene_name "GBI_17197";
Scaffold217	maker	exon	58927	59051	.	-	.	gene_id "GBI_17197"; transcript_id "GBI_17197-RA"; Parent "GBI_17197-RA"; gene_name "GBI_17197";
Scaffold217	maker	exon	59127	59230	.	-	.	gene_id "GBI_17197"; transcript_id "GBI_17197-RA"; Parent "GBI_17197-RA"; gene_name "GBI_17197";
Scaffold217	maker	exon	62094	62361	.	-	.	gene_id "GBI_17197"; transcript_id "GBI_17197-RA"; Parent "GBI_17197-RA"; gene_name "GBI_17197";
Scaffold217	maker	exon	64402	64490	.	-	.	gene_id "GBI_17197"; transcript_id "GBI_17197-RA"; Parent "GBI_17197-RA"; gene_name "GBI_17197";
Scaffold217	StringTie	transcript	50053	64490	.	-	.	gene_id "GBI_17197"; transcript_id "GBI_17197.4"; gene_name "GBI_17197"; oId "STRG.23697.4"; cmp_ref "GBI_17197-RA"; class_code "j"; tss_id "TSS13965";
Scaffold217	StringTie	exon	50053	50774	.	-	.	gene_id "GBI_17197"; transcript_id "GBI_17197.4"; exon_number "1";
Scaffold217	StringTie	exon	50855	50954	.	-	.	gene_id "GBI_17197"; transcript_id "GBI_17197.4"; exon_number "2";
Scaffold217	StringTie	exon	51040	51168	.	-	.	gene_id "GBI_17197"; transcript_id "GBI_17197.4"; exon_number "3";
Scaffold217	StringTie	exon	51432	51544	.	-	.	gene_id "GBI_17197"; transcript_id "GBI_17197.4"; exon_number "4";
Scaffold217	StringTie	exon	58927	59051	.	-	.	gene_id "GBI_17197"; transcript_id "GBI_17197.4"; exon_number "5";
Scaffold217	StringTie	exon	59127	59230	.	-	.	gene_id "GBI_17197"; transcript_id "GBI_17197.4"; exon_number "6";
Scaffold217	StringTie	exon	62094	62361	.	-	.	gene_id "GBI_17197"; transcript_id "GBI_17197.4"; exon_number "7";
Scaffold217	StringTie	exon	64402	64490	.	-	.	gene_id "GBI_17197"; transcript_id "GBI_17197.4"; exon_number "8";
Scaffold217	StringTie	transcript	51362	64490	.	-	.	gene_id "GBI_17197"; transcript_id "GBI_17197.5"; gene_name "GBI_17197"; oId "STRG.23697.5"; cmp_ref "GBI_17197-RA"; class_code "j"; tss_id "TSS13965";
Scaffold217	StringTie	exon	51362	51544	.	-	.	gene_id "GBI_17197"; transcript_id "GBI_17197.5"; exon_number "1";
Scaffold217	StringTie	exon	58927	59051	.	-	.	gene_id "GBI_17197"; transcript_id "GBI_17197.5"; exon_number "2";
Scaffold217	StringTie	exon	59127	59230	.	-	.	gene_id "GBI_17197"; transcript_id "GBI_17197.5"; exon_number "3";
Scaffold217	StringTie	exon	62094	62361	.	-	.	gene_id "GBI_17197"; transcript_id "GBI_17197.5"; exon_number "4";
Scaffold217	StringTie	exon	64402	64490	.	-	.	gene_id "GBI_17197"; transcript_id "GBI_17197.5"; exon_number "5";
Scaffold217	StringTie	transcript	58054	64490	.	-	.	gene_id "GBI_17197"; transcript_id "GBI_17197.6"; gene_name "GBI_17197"; oId "STRG.23697.7"; cmp_ref "GBI_17197-RA"; class_code "n"; tss_id "TSS13965";
Scaffold217	StringTie	exon	58054	59230	.	-	.	gene_id "GBI_17197"; transcript_id "GBI_17197.6"; exon_number "1";
Scaffold217	StringTie	exon	62094	62361	.	-	.	gene_id "GBI_17197"; transcript_id "GBI_17197.6"; exon_number "2";
Scaffold217	StringTie	exon	64402	64490	.	-	.	gene_id "GBI_17197"; transcript_id "GBI_17197.6"; exon_number "3";
Scaffold217	StringTie	transcript	58054	65099	.	-	.	gene_id "GBI_17197"; transcript_id "GBI_17197.7"; gene_name "GBI_17197"; oId "STRG.23697.6"; cmp_ref "GBI_17197-RA"; class_code "j"; tss_id "TSS13963";
Scaffold217	StringTie	exon	58054	59051	.	-	.	gene_id "GBI_17197"; transcript_id "GBI_17197.7"; exon_number "1";
Scaffold217	StringTie	exon	59127	59230	.	-	.	gene_id "GBI_17197"; transcript_id "GBI_17197.7"; exon_number "2";
Scaffold217	StringTie	exon	62094	62361	.	-	.	gene_id "GBI_17197"; transcript_id "GBI_17197.7"; exon_number "3";
Scaffold217	StringTie	exon	64402	65099	.	-	.	gene_id "GBI_17197"; transcript_id "GBI_17197.7"; exon_number "4";
Scaffold217	maker	CDS	48297	48398	.	-	0	gene_id "GBI_17197"; transcript_id "GBI_17197-RA"; Parent "GBI_17197-RA"; gene_name "GBI_17197";
Scaffold217	maker	CDS	48479	48646	.	-	0	gene_id "GBI_17197"; transcript_id "GBI_17197-RA"; Parent "GBI_17197-RA"; gene_name "GBI_17197";
Scaffold217	maker	CDS	50674	50774	.	-	2	gene_id "GBI_17197"; transcript_id "GBI_17197-RA"; Parent "GBI_17197-RA"; gene_name "GBI_17197";
Scaffold217	maker	CDS	50855	50954	.	-	0	gene_id "GBI_17197"; transcript_id "GBI_17197-RA"; Parent "GBI_17197-RA"; gene_name "GBI_17197";
Scaffold217	maker	CDS	51040	51168	.	-	0	gene_id "GBI_17197"; transcript_id "GBI_17197-RA"; Parent "GBI_17197-RA"; gene_name "GBI_17197";
Scaffold217	maker	CDS	51432	51544	.	-	2	gene_id "GBI_17197"; transcript_id "GBI_17197-RA"; Parent "GBI_17197-RA"; gene_name "GBI_17197";
Scaffold217	maker	CDS	58927	59051	.	-	1	gene_id "GBI_17197"; transcript_id "GBI_17197-RA"; Parent "GBI_17197-RA"; gene_name "GBI_17197";
Scaffold217	maker	CDS	59127	59230	.	-	0	gene_id "GBI_17197"; transcript_id "GBI_17197-RA"; Parent "GBI_17197-RA"; gene_name "GBI_17197";
Scaffold217	maker	CDS	62094	62361	.	-	1	gene_id "GBI_17197"; transcript_id "GBI_17197-RA"; Parent "GBI_17197-RA"; gene_name "GBI_17197";
Scaffold217	maker	CDS	64402	64490	.	-	0	gene_id "GBI_17197"; transcript_id "GBI_17197-RA"; Parent "GBI_17197-RA"; gene_name "GBI_17197";
Scaffold217	AGAT	three_prime_UTR	48137	48296	.	-	.	gene_id "GBI_17197"; transcript_id "GBI_17197-RA"; Parent "GBI_17197-RA"; gene_name "GBI_17197";
Scaffold217	AGAT	gene	51707	51779	.	-	.	gene_id "GBI_17198"; gene_name "GBI_17198";
Scaffold217	AGAT	transcript	51707	51779	.	-	.	gene_id "GBI_17198"; transcript_id "GBI_17198-RA"; Parent "GBI_17198"; gene_name "GBI_17198";
Scaffold217	maker	exon	51707	51779	.	-	.	gene_id "GBI_17198"; transcript_id "GBI_17198-RA"; Parent "GBI_17198-RA"; gene_name "GBI_17198";
Scaffold217	AGAT	gene	66374	97108	.	-	.	gene_id "GBI_17199"; gene_name "GBI_17199";
Scaffold217	AGAT	transcript	66374	84278	.	-	.	gene_id "GBI_17199"; transcript_id "GBI_17199-RA"; Parent "GBI_17199"; gene_name "GBI_17199";
Scaffold217	maker	exon	66374	66453	.	-	.	gene_id "GBI_17199"; transcript_id "GBI_17199-RA"; Parent "GBI_17199-RA"; gene_name "GBI_17199";
Scaffold217	maker	exon	74496	74660	.	-	.	gene_id "GBI_17199"; transcript_id "GBI_17199-RA"; Parent "GBI_17199-RA"; gene_name "GBI_17199";
Scaffold217	maker	exon	79007	79196	.	-	.	gene_id "GBI_17199"; transcript_id "GBI_17199-RA"; Parent "GBI_17199-RA"; gene_name "GBI_17199";
Scaffold217	maker	exon	84212	84278	.	-	.	gene_id "GBI_17199"; transcript_id "GBI_17199-RA"; Parent "GBI_17199-RA"; gene_name "GBI_17199";
Scaffold217	StringTie	transcript	73208	97108	.	-	.	gene_id "GBI_17199"; transcript_id "GBI_17199.2"; gene_name "GBI_17199"; oId "STRG.23701.1"; cmp_ref "GBI_17199-RA"; class_code "j"; tss_id "TSS13967";
Scaffold217	StringTie	exon	73208	74660	.	-	.	gene_id "GBI_17199"; transcript_id "GBI_17199.2"; exon_number "1";
Scaffold217	StringTie	exon	79007	79196	.	-	.	gene_id "GBI_17199"; transcript_id "GBI_17199.2"; exon_number "2";
Scaffold217	StringTie	exon	96863	97108	.	-	.	gene_id "GBI_17199"; transcript_id "GBI_17199.2"; exon_number "3";
Scaffold217	StringTie	transcript	74484	84804	.	-	.	gene_id "GBI_17199"; transcript_id "GBI_17199.3"; gene_name "GBI_17199"; oId "STRG.23701.2"; cmp_ref "GBI_17199-RA"; class_code "j"; tss_id "TSS13968";
Scaffold217	StringTie	exon	74484	74660	.	-	.	gene_id "GBI_17199"; transcript_id "GBI_17199.3"; exon_number "1";
Scaffold217	StringTie	exon	79007	79196	.	-	.	gene_id "GBI_17199"; transcript_id "GBI_17199.3"; exon_number "2";
Scaffold217	StringTie	exon	84212	84804	.	-	.	gene_id "GBI_17199"; transcript_id "GBI_17199.3"; exon_number "3";
Scaffold217	StringTie	transcript	77533	84804	.	-	.	gene_id "GBI_17199"; transcript_id "GBI_17199.4"; gene_name "GBI_17199"; oId "STRG.23701.4"; cmp_ref "GBI_17199-RA"; class_code "j"; tss_id "TSS13968";
Scaffold217	StringTie	exon	77533	79196	.	-	.	gene_id "GBI_17199"; transcript_id "GBI_17199.4"; exon_number "1";
Scaffold217	StringTie	exon	84212	84804	.	-	.	gene_id "GBI_17199"; transcript_id "GBI_17199.4"; exon_number "2";
Scaffold217	StringTie	transcript	77533	97108	.	-	.	gene_id "GBI_17199"; transcript_id "GBI_17199.5"; gene_name "GBI_17199"; oId "STRG.23701.3"; cmp_ref "GBI_17199-RA"; class_code "j"; tss_id "TSS13967";
Scaffold217	StringTie	exon	77533	79196	.	-	.	gene_id "GBI_17199"; transcript_id "GBI_17199.5"; exon_number "1";
Scaffold217	StringTie	exon	96863	97108	.	-	.	gene_id "GBI_17199"; transcript_id "GBI_17199.5"; exon_number "2";
Scaffold217	maker	CDS	66374	66453	.	-	2	gene_id "GBI_17199"; transcript_id "GBI_17199-RA"; Parent "GBI_17199-RA"; gene_name "GBI_17199";
Scaffold217	maker	CDS	74496	74660	.	-	2	gene_id "GBI_17199"; transcript_id "GBI_17199-RA"; Parent "GBI_17199-RA"; gene_name "GBI_17199";
Scaffold217	maker	CDS	79007	79196	.	-	0	gene_id "GBI_17199"; transcript_id "GBI_17199-RA"; Parent "GBI_17199-RA"; gene_name "GBI_17199";
Scaffold217	maker	CDS	84212	84235	.	-	0	gene_id "GBI_17199"; transcript_id "GBI_17199-RA"; Parent "GBI_17199-RA"; gene_name "GBI_17199";
Scaffold217	AGAT	five_prime_UTR	84236	84278	.	-	.	gene_id "GBI_17199"; transcript_id "GBI_17199-RA"; Parent "GBI_17199-RA"; gene_name "GBI_17199";
Scaffold217	AGAT	gene	109182	503573	.	-	.	gene_id "GBI_17200"; gene_name "GBI_17200";
Scaffold217	AGAT	transcript	109182	503573	.	-	.	gene_id "GBI_17200"; transcript_id "GBI_17200-RA"; Parent "GBI_17200"; gene_name "GBI_17200";
Scaffold217	maker	exon	109182	109376	.	-	.	gene_id "GBI_17200"; transcript_id "GBI_17200-RA"; Parent "GBI_17200-RA"; gene_name "GBI_17200";
Scaffold217	maker	exon	172469	172668	.	-	.	gene_id "GBI_17200"; transcript_id "GBI_17200-RA"; Parent "GBI_17200-RA"; gene_name "GBI_17200";
Scaffold217	maker	exon	177343	177358	.	-	.	gene_id "GBI_17200"; transcript_id "GBI_17200-RA"; Parent "GBI_17200-RA"; gene_name "GBI_17200";
Scaffold217	maker	exon	503372	503573	.	-	.	gene_id "GBI_17200"; transcript_id "GBI_17200-RA"; Parent "GBI_17200-RA"; gene_name "GBI_17200";
Scaffold217	maker	CDS	109350	109376	.	-	0	gene_id "GBI_17200"; transcript_id "GBI_17200-RA"; Parent "GBI_17200-RA"; gene_name "GBI_17200";
Scaffold217	maker	CDS	172469	172668	.	-	2	gene_id "GBI_17200"; transcript_id "GBI_17200-RA"; Parent "GBI_17200-RA"; gene_name "GBI_17200";
Scaffold217	maker	CDS	177343	177358	.	-	0	gene_id "GBI_17200"; transcript_id "GBI_17200-RA"; Parent "GBI_17200-RA"; gene_name "GBI_17200";
Scaffold217	maker	CDS	503372	503431	.	-	0	gene_id "GBI_17200"; transcript_id "GBI_17200-RA"; Parent "GBI_17200-RA"; gene_name "GBI_17200";
Scaffold217	AGAT	five_prime_UTR	503432	503573	.	-	.	gene_id "GBI_17200"; transcript_id "GBI_17200-RA"; Parent "GBI_17200-RA"; gene_name "GBI_17200";
Scaffold217	AGAT	three_prime_UTR	109182	109349	.	-	.	gene_id "GBI_17200"; transcript_id "GBI_17200-RA"; Parent "GBI_17200-RA"; gene_name "GBI_17200";
Scaffold217	AGAT	transcript	109182	503573	.	-	.	gene_id "GBI_17200"; transcript_id "GBI_17200-RB"; Parent "GBI_17200"; gene_name "GBI_17200";
Scaffold217	maker	exon	109182	109376	.	-	.	gene_id "GBI_17200"; transcript_id "GBI_17200-RB"; Parent "GBI_17200-RB"; gene_name "GBI_17200"; previous_transcript_id "GBI_17200-RB";
Scaffold217	maker	exon	172469	172668	.	-	.	gene_id "GBI_17200"; transcript_id "GBI_17200-RB"; Parent "GBI_17200-RB"; gene_name "GBI_17200"; previous_transcript_id "GBI_17200-RB";
Scaffold217	maker	exon	503372	503573	.	-	.	gene_id "GBI_17200"; transcript_id "GBI_17200-RB"; Parent "GBI_17200-RB"; gene_name "GBI_17200"; previous_transcript_id "GBI_17200-RB";
Scaffold217	maker	CDS	109350	109376	.	-	0	gene_id "GBI_17200"; transcript_id "GBI_17200-RB"; Parent "GBI_17200-RB"; gene_name "GBI_17200"; previous_transcript_id "GBI_17200-RB";
Scaffold217	maker	CDS	172469	172668	.	-	2	gene_id "GBI_17200"; transcript_id "GBI_17200-RB"; Parent "GBI_17200-RB"; gene_name "GBI_17200"; previous_transcript_id "GBI_17200-RB";
Scaffold217	maker	CDS	503372	503543	.	-	0	gene_id "GBI_17200"; transcript_id "GBI_17200-RB"; Parent "GBI_17200-RB"; gene_name "GBI_17200"; previous_transcript_id "GBI_17200-RB";
Scaffold217	AGAT	five_prime_UTR	503544	503573	.	-	.	gene_id "GBI_17200"; transcript_id "GBI_17200-RB"; Parent "GBI_17200-RB"; gene_name "GBI_17200"; previous_transcript_id "GBI_17200-RB";
Scaffold217	AGAT	three_prime_UTR	109182	109349	.	-	.	gene_id "GBI_17200"; transcript_id "GBI_17200-RB"; Parent "GBI_17200-RB"; gene_name "GBI_17200"; previous_transcript_id "GBI_17200-RB";
Scaffold217	AGAT	gene	962292	974704	.	-	.	gene_id "GBI_17201"; gene_name "GBI_17201";
Scaffold217	AGAT	transcript	962292	974704	.	-	.	gene_id "GBI_17201"; transcript_id "GBI_17201-RA"; Parent "GBI_17201"; gene_name "GBI_17201";
Scaffold217	maker	exon	962292	962358	.	-	.	gene_id "GBI_17201"; transcript_id "GBI_17201-RA"; Parent "GBI_17201-RA"; gene_name "GBI_17201";
Scaffold217	maker	exon	974565	974704	.	-	.	gene_id "GBI_17201"; transcript_id "GBI_17201-RA"; Parent "GBI_17201-RA"; gene_name "GBI_17201";
Scaffold217	maker	CDS	962292	962358	.	-	1	gene_id "GBI_17201"; transcript_id "GBI_17201-RA"; Parent "GBI_17201-RA"; gene_name "GBI_17201";
Scaffold217	maker	CDS	974565	974704	.	-	0	gene_id "GBI_17201"; transcript_id "GBI_17201-RA"; Parent "GBI_17201-RA"; gene_name "GBI_17201";
Scaffold217	AGAT	gene	999194	1016964	.	-	.	gene_id "GBI_17202"; gene_name "GBI_17202";
Scaffold217	AGAT	transcript	999194	1016964	.	-	.	gene_id "GBI_17202"; transcript_id "GBI_17202-RA"; Parent "GBI_17202"; gene_name "GBI_17202";
Scaffold217	maker	exon	999194	999339	.	-	.	gene_id "GBI_17202"; transcript_id "GBI_17202-RA"; Parent "GBI_17202-RA"; gene_name "GBI_17202";
Scaffold217	maker	exon	1008067	1008246	.	-	.	gene_id "GBI_17202"; transcript_id "GBI_17202-RA"; Parent "GBI_17202-RA"; gene_name "GBI_17202";
Scaffold217	maker	exon	1008602	1008820	.	-	.	gene_id "GBI_17202"; transcript_id "GBI_17202-RA"; Parent "GBI_17202-RA"; gene_name "GBI_17202";
Scaffold217	maker	exon	1016742	1016964	.	-	.	gene_id "GBI_17202"; transcript_id "GBI_17202-RA"; Parent "GBI_17202-RA"; gene_name "GBI_17202";
Scaffold217	maker	CDS	999194	999339	.	-	2	gene_id "GBI_17202"; transcript_id "GBI_17202-RA"; Parent "GBI_17202-RA"; gene_name "GBI_17202";
Scaffold217	maker	CDS	1008067	1008246	.	-	2	gene_id "GBI_17202"; transcript_id "GBI_17202-RA"; Parent "GBI_17202-RA"; gene_name "GBI_17202";
Scaffold217	maker	CDS	1008602	1008820	.	-	2	gene_id "GBI_17202"; transcript_id "GBI_17202-RA"; Parent "GBI_17202-RA"; gene_name "GBI_17202";
Scaffold217	maker	CDS	1016742	1016964	.	-	0	gene_id "GBI_17202"; transcript_id "GBI_17202-RA"; Parent "GBI_17202-RA"; gene_name "GBI_17202";
Scaffold217	AGAT	gene	1424078	1434311	.	+	.	gene_id "GBI_17203"; gene_name "GBI_17203";
Scaffold217	StringTie	transcript	1424078	1434311	.	+	.	gene_id "GBI_17203"; transcript_id "GBI_17203.1"; gene_name "GBI_17203"; oId "STRG.23706.1"; cmp_ref "GBI_17203-RA"; class_code "j"; tss_id "TSS13951";
Scaffold217	StringTie	exon	1424078	1424562	.	+	.	gene_id "GBI_17203"; transcript_id "GBI_17203.1"; exon_number "1";
Scaffold217	StringTie	exon	1424847	1424936	.	+	.	gene_id "GBI_17203"; transcript_id "GBI_17203.1"; exon_number "2";
Scaffold217	StringTie	exon	1425014	1425204	.	+	.	gene_id "GBI_17203"; transcript_id "GBI_17203.1"; exon_number "3";
Scaffold217	StringTie	exon	1425317	1425545	.	+	.	gene_id "GBI_17203"; transcript_id "GBI_17203.1"; exon_number "4";
Scaffold217	StringTie	exon	1425637	1425790	.	+	.	gene_id "GBI_17203"; transcript_id "GBI_17203.1"; exon_number "5";
Scaffold217	StringTie	exon	1425866	1426018	.	+	.	gene_id "GBI_17203"; transcript_id "GBI_17203.1"; exon_number "6";
Scaffold217	StringTie	exon	1426097	1426279	.	+	.	gene_id "GBI_17203"; transcript_id "GBI_17203.1"; exon_number "7";
Scaffold217	StringTie	exon	1426461	1426598	.	+	.	gene_id "GBI_17203"; transcript_id "GBI_17203.1"; exon_number "8";
Scaffold217	StringTie	exon	1428049	1428169	.	+	.	gene_id "GBI_17203"; transcript_id "GBI_17203.1"; exon_number "9";
Scaffold217	StringTie	exon	1428259	1428413	.	+	.	gene_id "GBI_17203"; transcript_id "GBI_17203.1"; exon_number "10";
Scaffold217	StringTie	exon	1428704	1428882	.	+	.	gene_id "GBI_17203"; transcript_id "GBI_17203.1"; exon_number "11";
Scaffold217	StringTie	exon	1428974	1429210	.	+	.	gene_id "GBI_17203"; transcript_id "GBI_17203.1"; exon_number "12";
Scaffold217	StringTie	exon	1429286	1429492	.	+	.	gene_id "GBI_17203"; transcript_id "GBI_17203.1"; exon_number "13";
Scaffold217	StringTie	exon	1429834	1430023	.	+	.	gene_id "GBI_17203"; transcript_id "GBI_17203.1"; exon_number "14";
Scaffold217	StringTie	exon	1430515	1430660	.	+	.	gene_id "GBI_17203"; transcript_id "GBI_17203.1"; exon_number "15";
Scaffold217	StringTie	exon	1431481	1431619	.	+	.	gene_id "GBI_17203"; transcript_id "GBI_17203.1"; exon_number "16";
Scaffold217	StringTie	exon	1431694	1431890	.	+	.	gene_id "GBI_17203"; transcript_id "GBI_17203.1"; exon_number "17";
Scaffold217	StringTie	exon	1431972	1432114	.	+	.	gene_id "GBI_17203"; transcript_id "GBI_17203.1"; exon_number "18";
Scaffold217	StringTie	exon	1432237	1432360	.	+	.	gene_id "GBI_17203"; transcript_id "GBI_17203.1"; exon_number "19";
Scaffold217	StringTie	exon	1432439	1432582	.	+	.	gene_id "GBI_17203"; transcript_id "GBI_17203.1"; exon_number "20";
Scaffold217	StringTie	exon	1432659	1434311	.	+	.	gene_id "GBI_17203"; transcript_id "GBI_17203.1"; exon_number "21";
Scaffold217	AGAT	transcript	1424078	1433739	.	+	.	gene_id "GBI_17203"; transcript_id "GBI_17203-RA"; Parent "GBI_17203"; gene_name "GBI_17203";
Scaffold217	maker	exon	1424078	1424562	.	+	.	gene_id "GBI_17203"; transcript_id "GBI_17203-RA"; Parent "GBI_17203-RA"; gene_name "GBI_17203";
Scaffold217	maker	exon	1424847	1424936	.	+	.	gene_id "GBI_17203"; transcript_id "GBI_17203-RA"; Parent "GBI_17203-RA"; gene_name "GBI_17203";
Scaffold217	maker	exon	1425014	1425204	.	+	.	gene_id "GBI_17203"; transcript_id "GBI_17203-RA"; Parent "GBI_17203-RA"; gene_name "GBI_17203";
Scaffold217	maker	exon	1425317	1425545	.	+	.	gene_id "GBI_17203"; transcript_id "GBI_17203-RA"; Parent "GBI_17203-RA"; gene_name "GBI_17203";
Scaffold217	maker	exon	1425637	1425790	.	+	.	gene_id "GBI_17203"; transcript_id "GBI_17203-RA"; Parent "GBI_17203-RA"; gene_name "GBI_17203";
Scaffold217	maker	exon	1425866	1426018	.	+	.	gene_id "GBI_17203"; transcript_id "GBI_17203-RA"; Parent "GBI_17203-RA"; gene_name "GBI_17203";
Scaffold217	maker	exon	1426097	1426279	.	+	.	gene_id "GBI_17203"; transcript_id "GBI_17203-RA"; Parent "GBI_17203-RA"; gene_name "GBI_17203";
Scaffold217	maker	exon	1426461	1426598	.	+	.	gene_id "GBI_17203"; transcript_id "GBI_17203-RA"; Parent "GBI_17203-RA"; gene_name "GBI_17203";
Scaffold217	maker	exon	1428094	1428169	.	+	.	gene_id "GBI_17203"; transcript_id "GBI_17203-RA"; Parent "GBI_17203-RA"; gene_name "GBI_17203";
Scaffold217	maker	exon	1428259	1428413	.	+	.	gene_id "GBI_17203"; transcript_id "GBI_17203-RA"; Parent "GBI_17203-RA"; gene_name "GBI_17203";
Scaffold217	maker	exon	1428704	1428882	.	+	.	gene_id "GBI_17203"; transcript_id "GBI_17203-RA"; Parent "GBI_17203-RA"; gene_name "GBI_17203";
Scaffold217	maker	exon	1428974	1429210	.	+	.	gene_id "GBI_17203"; transcript_id "GBI_17203-RA"; Parent "GBI_17203-RA"; gene_name "GBI_17203";
Scaffold217	maker	exon	1429286	1429492	.	+	.	gene_id "GBI_17203"; transcript_id "GBI_17203-RA"; Parent "GBI_17203-RA"; gene_name "GBI_17203";
Scaffold217	maker	exon	1429834	1430023	.	+	.	gene_id "GBI_17203"; transcript_id "GBI_17203-RA"; Parent "GBI_17203-RA"; gene_name "GBI_17203";
Scaffold217	maker	exon	1430515	1430660	.	+	.	gene_id "GBI_17203"; transcript_id "GBI_17203-RA"; Parent "GBI_17203-RA"; gene_name "GBI_17203";
Scaffold217	maker	exon	1431481	1431619	.	+	.	gene_id "GBI_17203"; transcript_id "GBI_17203-RA"; Parent "GBI_17203-RA"; gene_name "GBI_17203";
Scaffold217	maker	exon	1431694	1431890	.	+	.	gene_id "GBI_17203"; transcript_id "GBI_17203-RA"; Parent "GBI_17203-RA"; gene_name "GBI_17203";
Scaffold217	maker	exon	1431972	1432114	.	+	.	gene_id "GBI_17203"; transcript_id "GBI_17203-RA"; Parent "GBI_17203-RA"; gene_name "GBI_17203";
Scaffold217	maker	exon	1432237	1432360	.	+	.	gene_id "GBI_17203"; transcript_id "GBI_17203-RA"; Parent "GBI_17203-RA"; gene_name "GBI_17203";
Scaffold217	maker	exon	1432439	1432582	.	+	.	gene_id "GBI_17203"; transcript_id "GBI_17203-RA"; Parent "GBI_17203-RA"; gene_name "GBI_17203";
Scaffold217	maker	exon	1432659	1433739	.	+	.	gene_id "GBI_17203"; transcript_id "GBI_17203-RA"; Parent "GBI_17203-RA"; gene_name "GBI_17203";
Scaffold217	StringTie	transcript	1430397	1434311	.	+	.	gene_id "GBI_17203"; transcript_id "GBI_17203.3"; gene_name "GBI_17203"; oId "STRG.23706.2"; cmp_ref "GBI_17203-RA"; class_code "j"; tss_id "TSS13952";
Scaffold217	StringTie	exon	1430397	1430660	.	+	.	gene_id "GBI_17203"; transcript_id "GBI_17203.3"; exon_number "1";
Scaffold217	StringTie	exon	1431481	1431619	.	+	.	gene_id "GBI_17203"; transcript_id "GBI_17203.3"; exon_number "2";
Scaffold217	StringTie	exon	1431694	1431890	.	+	.	gene_id "GBI_17203"; transcript_id "GBI_17203.3"; exon_number "3";
Scaffold217	StringTie	exon	1431972	1432114	.	+	.	gene_id "GBI_17203"; transcript_id "GBI_17203.3"; exon_number "4";
Scaffold217	StringTie	exon	1432237	1432360	.	+	.	gene_id "GBI_17203"; transcript_id "GBI_17203.3"; exon_number "5";
Scaffold217	StringTie	exon	1432439	1432582	.	+	.	gene_id "GBI_17203"; transcript_id "GBI_17203.3"; exon_number "6";
Scaffold217	StringTie	exon	1432659	1434311	.	+	.	gene_id "GBI_17203"; transcript_id "GBI_17203.3"; exon_number "7";
Scaffold217	maker	CDS	1424236	1424562	.	+	0	gene_id "GBI_17203"; transcript_id "GBI_17203-RA"; Parent "GBI_17203-RA"; gene_name "GBI_17203";
Scaffold217	maker	CDS	1424847	1424936	.	+	0	gene_id "GBI_17203"; transcript_id "GBI_17203-RA"; Parent "GBI_17203-RA"; gene_name "GBI_17203";
Scaffold217	maker	CDS	1425014	1425204	.	+	0	gene_id "GBI_17203"; transcript_id "GBI_17203-RA"; Parent "GBI_17203-RA"; gene_name "GBI_17203";
Scaffold217	maker	CDS	1425317	1425545	.	+	1	gene_id "GBI_17203"; transcript_id "GBI_17203-RA"; Parent "GBI_17203-RA"; gene_name "GBI_17203";
Scaffold217	maker	CDS	1425637	1425790	.	+	0	gene_id "GBI_17203"; transcript_id "GBI_17203-RA"; Parent "GBI_17203-RA"; gene_name "GBI_17203";
Scaffold217	maker	CDS	1425866	1426018	.	+	2	gene_id "GBI_17203"; transcript_id "GBI_17203-RA"; Parent "GBI_17203-RA"; gene_name "GBI_17203";
Scaffold217	maker	CDS	1426097	1426279	.	+	2	gene_id "GBI_17203"; transcript_id "GBI_17203-RA"; Parent "GBI_17203-RA"; gene_name "GBI_17203";
Scaffold217	maker	CDS	1426461	1426598	.	+	2	gene_id "GBI_17203"; transcript_id "GBI_17203-RA"; Parent "GBI_17203-RA"; gene_name "GBI_17203";
Scaffold217	maker	CDS	1428094	1428169	.	+	2	gene_id "GBI_17203"; transcript_id "GBI_17203-RA"; Parent "GBI_17203-RA"; gene_name "GBI_17203";
Scaffold217	maker	CDS	1428259	1428413	.	+	1	gene_id "GBI_17203"; transcript_id "GBI_17203-RA"; Parent "GBI_17203-RA"; gene_name "GBI_17203";
Scaffold217	maker	CDS	1428704	1428882	.	+	2	gene_id "GBI_17203"; transcript_id "GBI_17203-RA"; Parent "GBI_17203-RA"; gene_name "GBI_17203";
Scaffold217	maker	CDS	1428974	1429210	.	+	0	gene_id "GBI_17203"; transcript_id "GBI_17203-RA"; Parent "GBI_17203-RA"; gene_name "GBI_17203";
Scaffold217	maker	CDS	1429286	1429492	.	+	0	gene_id "GBI_17203"; transcript_id "GBI_17203-RA"; Parent "GBI_17203-RA"; gene_name "GBI_17203";
Scaffold217	maker	CDS	1429834	1430023	.	+	0	gene_id "GBI_17203"; transcript_id "GBI_17203-RA"; Parent "GBI_17203-RA"; gene_name "GBI_17203";
Scaffold217	maker	CDS	1430515	1430660	.	+	2	gene_id "GBI_17203"; transcript_id "GBI_17203-RA"; Parent "GBI_17203-RA"; gene_name "GBI_17203";
Scaffold217	maker	CDS	1431481	1431619	.	+	0	gene_id "GBI_17203"; transcript_id "GBI_17203-RA"; Parent "GBI_17203-RA"; gene_name "GBI_17203";
Scaffold217	maker	CDS	1431694	1431890	.	+	2	gene_id "GBI_17203"; transcript_id "GBI_17203-RA"; Parent "GBI_17203-RA"; gene_name "GBI_17203";
Scaffold217	maker	CDS	1431972	1432114	.	+	0	gene_id "GBI_17203"; transcript_id "GBI_17203-RA"; Parent "GBI_17203-RA"; gene_name "GBI_17203";
Scaffold217	maker	CDS	1432237	1432360	.	+	1	gene_id "GBI_17203"; transcript_id "GBI_17203-RA"; Parent "GBI_17203-RA"; gene_name "GBI_17203";
Scaffold217	maker	CDS	1432439	1432582	.	+	0	gene_id "GBI_17203"; transcript_id "GBI_17203-RA"; Parent "GBI_17203-RA"; gene_name "GBI_17203";
Scaffold217	maker	CDS	1432659	1432766	.	+	0	gene_id "GBI_17203"; transcript_id "GBI_17203-RA"; Parent "GBI_17203-RA"; gene_name "GBI_17203";
Scaffold217	AGAT	five_prime_UTR	1424078	1424235	.	+	.	gene_id "GBI_17203"; transcript_id "GBI_17203-RA"; Parent "GBI_17203-RA"; gene_name "GBI_17203";
Scaffold217	AGAT	three_prime_UTR	1432767	1433739	.	+	.	gene_id "GBI_17203"; transcript_id "GBI_17203-RA"; Parent "GBI_17203-RA"; gene_name "GBI_17203";
Scaffold217	AGAT	gene	1436228	1440101	.	-	.	gene_id "GBI_17204"; gene_name "GBI_17204";
Scaffold217	StringTie	transcript	1436228	1440101	.	-	.	gene_id "GBI_17204"; transcript_id "GBI_17204.1"; gene_name "GBI_17204"; oId "STRG.23707.1"; cmp_ref "GBI_17204-RA"; class_code "k"; tss_id "TSS13970";
Scaffold217	StringTie	exon	1436228	1437880	.	-	.	gene_id "GBI_17204"; transcript_id "GBI_17204.1"; exon_number "1";
Scaffold217	StringTie	exon	1438008	1440101	.	-	.	gene_id "GBI_17204"; transcript_id "GBI_17204.1"; exon_number "2";
Scaffold217	AGAT	transcript	1438023	1440101	.	-	.	gene_id "GBI_17204"; transcript_id "GBI_17204-RA"; Parent "GBI_17204"; gene_name "GBI_17204";
Scaffold217	maker	exon	1438023	1440101	.	-	.	gene_id "GBI_17204"; transcript_id "GBI_17204-RA"; Parent "GBI_17204-RA"; gene_name "GBI_17204";
Scaffold217	maker	CDS	1438023	1440101	.	-	0	gene_id "GBI_17204"; transcript_id "GBI_17204-RA"; Parent "GBI_17204-RA"; gene_name "GBI_17204";
Scaffold217	AGAT	gene	1456039	1460953	.	-	.	gene_id "GBI_17205"; gene_name "GBI_17205";
Scaffold217	AGAT	transcript	1456039	1460953	.	-	.	gene_id "GBI_17205"; transcript_id "GBI_17205-RA"; Parent "GBI_17205"; gene_name "GBI_17205";
Scaffold217	maker	exon	1456039	1458619	.	-	.	gene_id "GBI_17205"; transcript_id "GBI_17205-RA"; Parent "GBI_17205-RA"; gene_name "GBI_17205";
Scaffold217	maker	exon	1459076	1459184	.	-	.	gene_id "GBI_17205"; transcript_id "GBI_17205-RA"; Parent "GBI_17205-RA"; gene_name "GBI_17205";
Scaffold217	maker	exon	1459258	1459326	.	-	.	gene_id "GBI_17205"; transcript_id "GBI_17205-RA"; Parent "GBI_17205-RA"; gene_name "GBI_17205";
Scaffold217	maker	exon	1459408	1459526	.	-	.	gene_id "GBI_17205"; transcript_id "GBI_17205-RA"; Parent "GBI_17205-RA"; gene_name "GBI_17205";
Scaffold217	maker	exon	1459684	1459801	.	-	.	gene_id "GBI_17205"; transcript_id "GBI_17205-RA"; Parent "GBI_17205-RA"; gene_name "GBI_17205";
Scaffold217	maker	exon	1459881	1460007	.	-	.	gene_id "GBI_17205"; transcript_id "GBI_17205-RA"; Parent "GBI_17205-RA"; gene_name "GBI_17205";
Scaffold217	maker	exon	1460173	1460286	.	-	.	gene_id "GBI_17205"; transcript_id "GBI_17205-RA"; Parent "GBI_17205-RA"; gene_name "GBI_17205";
Scaffold217	maker	exon	1460599	1460953	.	-	.	gene_id "GBI_17205"; transcript_id "GBI_17205-RA"; Parent "GBI_17205-RA"; gene_name "GBI_17205";
Scaffold217	maker	CDS	1459076	1459184	.	-	1	gene_id "GBI_17205"; transcript_id "GBI_17205-RA"; Parent "GBI_17205-RA"; gene_name "GBI_17205";
Scaffold217	maker	CDS	1459258	1459326	.	-	1	gene_id "GBI_17205"; transcript_id "GBI_17205-RA"; Parent "GBI_17205-RA"; gene_name "GBI_17205";
Scaffold217	maker	CDS	1459408	1459526	.	-	0	gene_id "GBI_17205"; transcript_id "GBI_17205-RA"; Parent "GBI_17205-RA"; gene_name "GBI_17205";
Scaffold217	maker	CDS	1459684	1459801	.	-	1	gene_id "GBI_17205"; transcript_id "GBI_17205-RA"; Parent "GBI_17205-RA"; gene_name "GBI_17205";
Scaffold217	maker	CDS	1459881	1460007	.	-	2	gene_id "GBI_17205"; transcript_id "GBI_17205-RA"; Parent "GBI_17205-RA"; gene_name "GBI_17205";
Scaffold217	maker	CDS	1460173	1460278	.	-	0	gene_id "GBI_17205"; transcript_id "GBI_17205-RA"; Parent "GBI_17205-RA"; gene_name "GBI_17205";
Scaffold217	AGAT	five_prime_UTR	1460279	1460286	.	-	.	gene_id "GBI_17205"; transcript_id "GBI_17205-RA"; Parent "GBI_17205-RA"; gene_name "GBI_17205";
Scaffold217	AGAT	five_prime_UTR	1460599	1460953	.	-	.	gene_id "GBI_17205"; transcript_id "GBI_17205-RA"; Parent "GBI_17205-RA"; gene_name "GBI_17205";
Scaffold217	AGAT	three_prime_UTR	1456039	1458619	.	-	.	gene_id "GBI_17205"; transcript_id "GBI_17205-RA"; Parent "GBI_17205-RA"; gene_name "GBI_17205";
Scaffold217	AGAT	gene	1481326	1543532	.	-	.	gene_id "GBI_17206"; gene_name "GBI_17206";
Scaffold217	AGAT	transcript	1481326	1543413	.	-	.	gene_id "GBI_17206"; transcript_id "GBI_17206-RA"; Parent "GBI_17206"; gene_name "GBI_17206";
Scaffold217	maker	exon	1481326	1481742	.	-	.	gene_id "GBI_17206"; transcript_id "GBI_17206-RA"; Parent "GBI_17206-RA"; gene_name "GBI_17206";
Scaffold217	maker	exon	1484623	1484838	.	-	.	gene_id "GBI_17206"; transcript_id "GBI_17206-RA"; Parent "GBI_17206-RA"; gene_name "GBI_17206";
Scaffold217	maker	exon	1499211	1499317	.	-	.	gene_id "GBI_17206"; transcript_id "GBI_17206-RA"; Parent "GBI_17206-RA"; gene_name "GBI_17206";
Scaffold217	maker	exon	1516109	1516203	.	-	.	gene_id "GBI_17206"; transcript_id "GBI_17206-RA"; Parent "GBI_17206-RA"; gene_name "GBI_17206";
Scaffold217	maker	exon	1543310	1543413	.	-	.	gene_id "GBI_17206"; transcript_id "GBI_17206-RA"; Parent "GBI_17206-RA"; gene_name "GBI_17206";
Scaffold217	maker	CDS	1484725	1484838	.	-	0	gene_id "GBI_17206"; transcript_id "GBI_17206-RA"; Parent "GBI_17206-RA"; gene_name "GBI_17206";
Scaffold217	maker	CDS	1499211	1499317	.	-	2	gene_id "GBI_17206"; transcript_id "GBI_17206-RA"; Parent "GBI_17206-RA"; gene_name "GBI_17206";
Scaffold217	maker	CDS	1516109	1516203	.	-	1	gene_id "GBI_17206"; transcript_id "GBI_17206-RA"; Parent "GBI_17206-RA"; gene_name "GBI_17206";
Scaffold217	maker	CDS	1543310	1543413	.	-	0	gene_id "GBI_17206"; transcript_id "GBI_17206-RA"; Parent "GBI_17206-RA"; gene_name "GBI_17206";
Scaffold217	AGAT	three_prime_UTR	1481326	1481742	.	-	.	gene_id "GBI_17206"; transcript_id "GBI_17206-RA"; Parent "GBI_17206-RA"; gene_name "GBI_17206";
Scaffold217	AGAT	three_prime_UTR	1484623	1484724	.	-	.	gene_id "GBI_17206"; transcript_id "GBI_17206-RA"; Parent "GBI_17206-RA"; gene_name "GBI_17206";
Scaffold217	AGAT	transcript	1481326	1543532	.	-	.	gene_id "GBI_17206"; transcript_id "GBI_17206-RB"; Parent "GBI_17206"; gene_name "GBI_17206";
Scaffold217	maker	exon	1481326	1481742	.	-	.	gene_id "GBI_17206"; transcript_id "GBI_17206-RB"; Parent "GBI_17206-RB"; gene_name "GBI_17206"; previous_transcript_id "GBI_17206-RB";
Scaffold217	maker	exon	1484623	1484838	.	-	.	gene_id "GBI_17206"; transcript_id "GBI_17206-RB"; Parent "GBI_17206-RB"; gene_name "GBI_17206"; previous_transcript_id "GBI_17206-RB";
Scaffold217	maker	exon	1499211	1499317	.	-	.	gene_id "GBI_17206"; transcript_id "GBI_17206-RB"; Parent "GBI_17206-RB"; gene_name "GBI_17206"; previous_transcript_id "GBI_17206-RB";
Scaffold217	maker	exon	1542840	1543532	.	-	.	gene_id "GBI_17206"; transcript_id "GBI_17206-RB"; Parent "GBI_17206-RB"; gene_name "GBI_17206"; previous_transcript_id "GBI_17206-RB";
Scaffold217	maker	CDS	1484725	1484838	.	-	0	gene_id "GBI_17206"; transcript_id "GBI_17206-RB"; Parent "GBI_17206-RB"; gene_name "GBI_17206"; previous_transcript_id "GBI_17206-RB";
Scaffold217	maker	CDS	1499211	1499317	.	-	2	gene_id "GBI_17206"; transcript_id "GBI_17206-RB"; Parent "GBI_17206-RB"; gene_name "GBI_17206"; previous_transcript_id "GBI_17206-RB";
Scaffold217	maker	CDS	1542840	1542939	.	-	0	gene_id "GBI_17206"; transcript_id "GBI_17206-RB"; Parent "GBI_17206-RB"; gene_name "GBI_17206"; previous_transcript_id "GBI_17206-RB";
Scaffold217	AGAT	five_prime_UTR	1542940	1543532	.	-	.	gene_id "GBI_17206"; transcript_id "GBI_17206-RB"; Parent "GBI_17206-RB"; gene_name "GBI_17206"; previous_transcript_id "GBI_17206-RB";
Scaffold217	AGAT	three_prime_UTR	1481326	1481742	.	-	.	gene_id "GBI_17206"; transcript_id "GBI_17206-RB"; Parent "GBI_17206-RB"; gene_name "GBI_17206"; previous_transcript_id "GBI_17206-RB";
Scaffold217	AGAT	three_prime_UTR	1484623	1484724	.	-	.	gene_id "GBI_17206"; transcript_id "GBI_17206-RB"; Parent "GBI_17206-RB"; gene_name "GBI_17206"; previous_transcript_id "GBI_17206-RB";
Scaffold217	AGAT	transcript	1483230	1543532	.	-	.	gene_id "GBI_17206"; transcript_id "GBI_17206-RC"; Parent "GBI_17206"; gene_name "GBI_17206";
Scaffold217	maker	exon	1483230	1483258	.	-	.	gene_id "GBI_17206"; transcript_id "GBI_17206-RC"; Parent "GBI_17206-RC"; gene_name "GBI_17206"; previous_transcript_id "GBI_17206-RC";
Scaffold217	maker	exon	1484623	1484838	.	-	.	gene_id "GBI_17206"; transcript_id "GBI_17206-RC"; Parent "GBI_17206-RC"; gene_name "GBI_17206"; previous_transcript_id "GBI_17206-RC";
Scaffold217	maker	exon	1499211	1499317	.	-	.	gene_id "GBI_17206"; transcript_id "GBI_17206-RC"; Parent "GBI_17206-RC"; gene_name "GBI_17206"; previous_transcript_id "GBI_17206-RC";
Scaffold217	maker	exon	1542840	1543532	.	-	.	gene_id "GBI_17206"; transcript_id "GBI_17206-RC"; Parent "GBI_17206-RC"; gene_name "GBI_17206"; previous_transcript_id "GBI_17206-RC";
Scaffold217	maker	CDS	1484725	1484838	.	-	0	gene_id "GBI_17206"; transcript_id "GBI_17206-RC"; Parent "GBI_17206-RC"; gene_name "GBI_17206"; previous_transcript_id "GBI_17206-RC";
Scaffold217	maker	CDS	1499211	1499317	.	-	2	gene_id "GBI_17206"; transcript_id "GBI_17206-RC"; Parent "GBI_17206-RC"; gene_name "GBI_17206"; previous_transcript_id "GBI_17206-RC";
Scaffold217	maker	CDS	1542840	1542939	.	-	0	gene_id "GBI_17206"; transcript_id "GBI_17206-RC"; Parent "GBI_17206-RC"; gene_name "GBI_17206"; previous_transcript_id "GBI_17206-RC";
Scaffold217	AGAT	five_prime_UTR	1542940	1543532	.	-	.	gene_id "GBI_17206"; transcript_id "GBI_17206-RC"; Parent "GBI_17206-RC"; gene_name "GBI_17206"; previous_transcript_id "GBI_17206-RC";
Scaffold217	AGAT	three_prime_UTR	1483230	1483258	.	-	.	gene_id "GBI_17206"; transcript_id "GBI_17206-RC"; Parent "GBI_17206-RC"; gene_name "GBI_17206"; previous_transcript_id "GBI_17206-RC";
Scaffold217	AGAT	three_prime_UTR	1484623	1484724	.	-	.	gene_id "GBI_17206"; transcript_id "GBI_17206-RC"; Parent "GBI_17206-RC"; gene_name "GBI_17206"; previous_transcript_id "GBI_17206-RC";
Scaffold217	AGAT	gene	1729247	1751495	.	-	.	gene_id "GBI_17207"; gene_name "GBI_17207";
Scaffold217	AGAT	transcript	1729247	1751495	.	-	.	gene_id "GBI_17207"; transcript_id "GBI_17207-RA"; Parent "GBI_17207"; gene_name "GBI_17207";
Scaffold217	maker	exon	1729247	1729335	.	-	.	gene_id "GBI_17207"; transcript_id "GBI_17207-RA"; Parent "GBI_17207-RA"; gene_name "GBI_17207";
Scaffold217	maker	exon	1741792	1741851	.	-	.	gene_id "GBI_17207"; transcript_id "GBI_17207-RA"; Parent "GBI_17207-RA"; gene_name "GBI_17207";
Scaffold217	maker	exon	1748454	1748509	.	-	.	gene_id "GBI_17207"; transcript_id "GBI_17207-RA"; Parent "GBI_17207-RA"; gene_name "GBI_17207";
Scaffold217	maker	exon	1751479	1751495	.	-	.	gene_id "GBI_17207"; transcript_id "GBI_17207-RA"; Parent "GBI_17207-RA"; gene_name "GBI_17207";
Scaffold217	maker	CDS	1729247	1729335	.	-	2	gene_id "GBI_17207"; transcript_id "GBI_17207-RA"; Parent "GBI_17207-RA"; gene_name "GBI_17207";
Scaffold217	maker	CDS	1741792	1741851	.	-	2	gene_id "GBI_17207"; transcript_id "GBI_17207-RA"; Parent "GBI_17207-RA"; gene_name "GBI_17207";
Scaffold217	maker	CDS	1748454	1748509	.	-	1	gene_id "GBI_17207"; transcript_id "GBI_17207-RA"; Parent "GBI_17207-RA"; gene_name "GBI_17207";
Scaffold217	maker	CDS	1751479	1751495	.	-	0	gene_id "GBI_17207"; transcript_id "GBI_17207-RA"; Parent "GBI_17207-RA"; gene_name "GBI_17207";
Scaffold217	AGAT	gene	1812797	1825672	.	+	.	gene_id "GBI_17208"; gene_name "GBI_17208";
Scaffold217	AGAT	transcript	1812797	1825672	.	+	.	gene_id "GBI_17208"; transcript_id "GBI_17208-RA"; Parent "GBI_17208"; gene_name "GBI_17208";
Scaffold217	maker	exon	1812797	1812885	.	+	.	gene_id "GBI_17208"; transcript_id "GBI_17208-RA"; Parent "GBI_17208-RA"; gene_name "GBI_17208";
Scaffold217	maker	exon	1813144	1813248	.	+	.	gene_id "GBI_17208"; transcript_id "GBI_17208-RA"; Parent "GBI_17208-RA"; gene_name "GBI_17208";
Scaffold217	maker	exon	1819735	1819854	.	+	.	gene_id "GBI_17208"; transcript_id "GBI_17208-RA"; Parent "GBI_17208-RA"; gene_name "GBI_17208";
Scaffold217	maker	exon	1823968	1824184	.	+	.	gene_id "GBI_17208"; transcript_id "GBI_17208-RA"; Parent "GBI_17208-RA"; gene_name "GBI_17208";
Scaffold217	maker	exon	1824647	1825672	.	+	.	gene_id "GBI_17208"; transcript_id "GBI_17208-RA"; Parent "GBI_17208-RA"; gene_name "GBI_17208";
Scaffold217	maker	CDS	1812797	1812885	.	+	0	gene_id "GBI_17208"; transcript_id "GBI_17208-RA"; Parent "GBI_17208-RA"; gene_name "GBI_17208";
Scaffold217	maker	CDS	1813144	1813248	.	+	1	gene_id "GBI_17208"; transcript_id "GBI_17208-RA"; Parent "GBI_17208-RA"; gene_name "GBI_17208";
Scaffold217	maker	CDS	1819735	1819854	.	+	1	gene_id "GBI_17208"; transcript_id "GBI_17208-RA"; Parent "GBI_17208-RA"; gene_name "GBI_17208";
Scaffold217	maker	CDS	1823968	1824184	.	+	1	gene_id "GBI_17208"; transcript_id "GBI_17208-RA"; Parent "GBI_17208-RA"; gene_name "GBI_17208";
Scaffold217	maker	CDS	1824647	1824652	.	+	0	gene_id "GBI_17208"; transcript_id "GBI_17208-RA"; Parent "GBI_17208-RA"; gene_name "GBI_17208";
Scaffold217	AGAT	three_prime_UTR	1824653	1825672	.	+	.	gene_id "GBI_17208"; transcript_id "GBI_17208-RA"; Parent "GBI_17208-RA"; gene_name "GBI_17208";
Scaffold217	AGAT	gene	1831858	1835163	.	-	.	gene_id "GBI_17209"; gene_name "GBI_17209";
Scaffold217	AGAT	transcript	1831858	1834952	.	-	.	gene_id "GBI_17209"; transcript_id "GBI_17209-RA"; Parent "GBI_17209"; gene_name "GBI_17209";
Scaffold217	maker	exon	1831858	1833605	.	-	.	gene_id "GBI_17209"; transcript_id "GBI_17209-RA"; Parent "GBI_17209-RA"; gene_name "GBI_17209";
Scaffold217	maker	exon	1834148	1834270	.	-	.	gene_id "GBI_17209"; transcript_id "GBI_17209-RA"; Parent "GBI_17209-RA"; gene_name "GBI_17209";
Scaffold217	maker	exon	1834448	1834952	.	-	.	gene_id "GBI_17209"; transcript_id "GBI_17209-RA"; Parent "GBI_17209-RA"; gene_name "GBI_17209";
Scaffold217	maker	CDS	1832956	1833605	.	-	2	gene_id "GBI_17209"; transcript_id "GBI_17209-RA"; Parent "GBI_17209-RA"; gene_name "GBI_17209";
Scaffold217	maker	CDS	1834148	1834241	.	-	0	gene_id "GBI_17209"; transcript_id "GBI_17209-RA"; Parent "GBI_17209-RA"; gene_name "GBI_17209";
Scaffold217	AGAT	five_prime_UTR	1834242	1834270	.	-	.	gene_id "GBI_17209"; transcript_id "GBI_17209-RA"; Parent "GBI_17209-RA"; gene_name "GBI_17209";
Scaffold217	AGAT	five_prime_UTR	1834448	1834952	.	-	.	gene_id "GBI_17209"; transcript_id "GBI_17209-RA"; Parent "GBI_17209-RA"; gene_name "GBI_17209";
Scaffold217	AGAT	three_prime_UTR	1831858	1832955	.	-	.	gene_id "GBI_17209"; transcript_id "GBI_17209-RA"; Parent "GBI_17209-RA"; gene_name "GBI_17209";
Scaffold217	AGAT	transcript	1831858	1835163	.	-	.	gene_id "GBI_17209"; transcript_id "GBI_17209-RB"; Parent "GBI_17209"; gene_name "GBI_17209";
Scaffold217	maker	exon	1831858	1833605	.	-	.	gene_id "GBI_17209"; transcript_id "GBI_17209-RB"; Parent "GBI_17209-RB"; gene_name "GBI_17209"; previous_transcript_id "GBI_17209-RB";
Scaffold217	maker	exon	1834148	1834270	.	-	.	gene_id "GBI_17209"; transcript_id "GBI_17209-RB"; Parent "GBI_17209-RB"; gene_name "GBI_17209"; previous_transcript_id "GBI_17209-RB";
Scaffold217	maker	exon	1835023	1835163	.	-	.	gene_id "GBI_17209"; transcript_id "GBI_17209-RB"; Parent "GBI_17209-RB"; gene_name "GBI_17209"; previous_transcript_id "GBI_17209-RB";
Scaffold217	maker	CDS	1832956	1833605	.	-	2	gene_id "GBI_17209"; transcript_id "GBI_17209-RB"; Parent "GBI_17209-RB"; gene_name "GBI_17209"; previous_transcript_id "GBI_17209-RB";
Scaffold217	maker	CDS	1834148	1834241	.	-	0	gene_id "GBI_17209"; transcript_id "GBI_17209-RB"; Parent "GBI_17209-RB"; gene_name "GBI_17209"; previous_transcript_id "GBI_17209-RB";
Scaffold217	AGAT	five_prime_UTR	1834242	1834270	.	-	.	gene_id "GBI_17209"; transcript_id "GBI_17209-RB"; Parent "GBI_17209-RB"; gene_name "GBI_17209"; previous_transcript_id "GBI_17209-RB";
Scaffold217	AGAT	five_prime_UTR	1835023	1835163	.	-	.	gene_id "GBI_17209"; transcript_id "GBI_17209-RB"; Parent "GBI_17209-RB"; gene_name "GBI_17209"; previous_transcript_id "GBI_17209-RB";
Scaffold217	AGAT	three_prime_UTR	1831858	1832955	.	-	.	gene_id "GBI_17209"; transcript_id "GBI_17209-RB"; Parent "GBI_17209-RB"; gene_name "GBI_17209"; previous_transcript_id "GBI_17209-RB";
Scaffold217	AGAT	gene	1840929	1856050	.	-	.	gene_id "GBI_17210"; gene_name "GBI_17210";
Scaffold217	StringTie	transcript	1840929	1855867	.	-	.	gene_id "GBI_17210"; transcript_id "GBI_17210.1"; gene_name "GBI_17210"; oId "STRG.23716.1"; cmp_ref "GBI_17210-RA"; class_code "m"; tss_id "TSS13975";
Scaffold217	StringTie	exon	1840929	1849830	.	-	.	gene_id "GBI_17210"; transcript_id "GBI_17210.1"; exon_number "1";
Scaffold217	StringTie	exon	1850100	1850186	.	-	.	gene_id "GBI_17210"; transcript_id "GBI_17210.1"; exon_number "2";
Scaffold217	StringTie	exon	1854740	1854826	.	-	.	gene_id "GBI_17210"; transcript_id "GBI_17210.1"; exon_number "3";
Scaffold217	StringTie	exon	1855055	1855260	.	-	.	gene_id "GBI_17210"; transcript_id "GBI_17210.1"; exon_number "4";
Scaffold217	StringTie	exon	1855420	1855867	.	-	.	gene_id "GBI_17210"; transcript_id "GBI_17210.1"; exon_number "5";
Scaffold217	AGAT	transcript	1849350	1856050	.	-	.	gene_id "GBI_17210"; transcript_id "GBI_17210-RA"; Parent "GBI_17210"; gene_name "GBI_17210";
Scaffold217	maker	exon	1849350	1849355	.	-	.	gene_id "GBI_17210"; transcript_id "GBI_17210-RA"; Parent "GBI_17210-RA"; gene_name "GBI_17210";
Scaffold217	maker	exon	1849441	1849830	.	-	.	gene_id "GBI_17210"; transcript_id "GBI_17210-RA"; Parent "GBI_17210-RA"; gene_name "GBI_17210";
Scaffold217	maker	exon	1850100	1850186	.	-	.	gene_id "GBI_17210"; transcript_id "GBI_17210-RA"; Parent "GBI_17210-RA"; gene_name "GBI_17210";
Scaffold217	maker	exon	1854740	1854826	.	-	.	gene_id "GBI_17210"; transcript_id "GBI_17210-RA"; Parent "GBI_17210-RA"; gene_name "GBI_17210";
Scaffold217	maker	exon	1855055	1855260	.	-	.	gene_id "GBI_17210"; transcript_id "GBI_17210-RA"; Parent "GBI_17210-RA"; gene_name "GBI_17210";
Scaffold217	maker	exon	1855420	1856050	.	-	.	gene_id "GBI_17210"; transcript_id "GBI_17210-RA"; Parent "GBI_17210-RA"; gene_name "GBI_17210";
Scaffold217	StringTie	transcript	1849964	1855867	.	-	.	gene_id "GBI_17210"; transcript_id "GBI_17210.3"; gene_name "GBI_17210"; oId "STRG.23716.3"; cmp_ref "GBI_17210-RA"; class_code "n"; tss_id "TSS13975";
Scaffold217	StringTie	exon	1849964	1854826	.	-	.	gene_id "GBI_17210"; transcript_id "GBI_17210.3"; exon_number "1";
Scaffold217	StringTie	exon	1855055	1855260	.	-	.	gene_id "GBI_17210"; transcript_id "GBI_17210.3"; exon_number "2";
Scaffold217	StringTie	exon	1855420	1855867	.	-	.	gene_id "GBI_17210"; transcript_id "GBI_17210.3"; exon_number "3";
Scaffold217	StringTie	transcript	1849964	1855867	.	-	.	gene_id "GBI_17210"; transcript_id "GBI_17210.4"; gene_name "GBI_17210"; oId "STRG.23716.2"; cmp_ref "GBI_17210-RA"; class_code "n"; tss_id "TSS13975";
Scaffold217	StringTie	exon	1849964	1855260	.	-	.	gene_id "GBI_17210"; transcript_id "GBI_17210.4"; exon_number "1";
Scaffold217	StringTie	exon	1855420	1855867	.	-	.	gene_id "GBI_17210"; transcript_id "GBI_17210.4"; exon_number "2";
Scaffold217	maker	CDS	1849350	1849355	.	-	0	gene_id "GBI_17210"; transcript_id "GBI_17210-RA"; Parent "GBI_17210-RA"; gene_name "GBI_17210";
Scaffold217	maker	CDS	1849441	1849830	.	-	0	gene_id "GBI_17210"; transcript_id "GBI_17210-RA"; Parent "GBI_17210-RA"; gene_name "GBI_17210";
Scaffold217	maker	CDS	1850100	1850186	.	-	0	gene_id "GBI_17210"; transcript_id "GBI_17210-RA"; Parent "GBI_17210-RA"; gene_name "GBI_17210";
Scaffold217	maker	CDS	1854740	1854826	.	-	0	gene_id "GBI_17210"; transcript_id "GBI_17210-RA"; Parent "GBI_17210-RA"; gene_name "GBI_17210";
Scaffold217	maker	CDS	1855055	1855147	.	-	0	gene_id "GBI_17210"; transcript_id "GBI_17210-RA"; Parent "GBI_17210-RA"; gene_name "GBI_17210";
Scaffold217	AGAT	five_prime_UTR	1855148	1855260	.	-	.	gene_id "GBI_17210"; transcript_id "GBI_17210-RA"; Parent "GBI_17210-RA"; gene_name "GBI_17210";
Scaffold217	AGAT	five_prime_UTR	1855420	1856050	.	-	.	gene_id "GBI_17210"; transcript_id "GBI_17210-RA"; Parent "GBI_17210-RA"; gene_name "GBI_17210";
Scaffold217	AGAT	gene	1882861	1940616	.	-	.	gene_id "GBI_17211"; gene_name "GBI_17211";
Scaffold217	AGAT	transcript	1882861	1928822	.	-	.	gene_id "GBI_17211"; transcript_id "GBI_17211-RA"; Parent "GBI_17211"; gene_name "GBI_17211";
Scaffold217	maker	exon	1882861	1883115	.	-	.	gene_id "GBI_17211"; transcript_id "GBI_17211-RA"; Parent "GBI_17211-RA"; gene_name "GBI_17211";
Scaffold217	maker	exon	1898557	1898686	.	-	.	gene_id "GBI_17211"; transcript_id "GBI_17211-RA"; Parent "GBI_17211-RA"; gene_name "GBI_17211";
Scaffold217	maker	exon	1910053	1910106	.	-	.	gene_id "GBI_17211"; transcript_id "GBI_17211-RA"; Parent "GBI_17211-RA"; gene_name "GBI_17211";
Scaffold217	maker	exon	1927932	1928212	.	-	.	gene_id "GBI_17211"; transcript_id "GBI_17211-RA"; Parent "GBI_17211-RA"; gene_name "GBI_17211";
Scaffold217	maker	exon	1928250	1928822	.	-	.	gene_id "GBI_17211"; transcript_id "GBI_17211-RA"; Parent "GBI_17211-RA"; gene_name "GBI_17211";
Scaffold217	maker	CDS	1882861	1883115	.	-	0	gene_id "GBI_17211"; transcript_id "GBI_17211-RA"; Parent "GBI_17211-RA"; gene_name "GBI_17211";
Scaffold217	maker	CDS	1898557	1898686	.	-	1	gene_id "GBI_17211"; transcript_id "GBI_17211-RA"; Parent "GBI_17211-RA"; gene_name "GBI_17211";
Scaffold217	maker	CDS	1910053	1910106	.	-	1	gene_id "GBI_17211"; transcript_id "GBI_17211-RA"; Parent "GBI_17211-RA"; gene_name "GBI_17211";
Scaffold217	maker	CDS	1927932	1928212	.	-	0	gene_id "GBI_17211"; transcript_id "GBI_17211-RA"; Parent "GBI_17211-RA"; gene_name "GBI_17211";
Scaffold217	maker	CDS	1928250	1928822	.	-	0	gene_id "GBI_17211"; transcript_id "GBI_17211-RA"; Parent "GBI_17211-RA"; gene_name "GBI_17211";
Scaffold217	AGAT	transcript	1882861	1940616	.	-	.	gene_id "GBI_17211"; transcript_id "GBI_17211-RB"; Parent "GBI_17211"; gene_name "GBI_17211";
Scaffold217	maker	exon	1882861	1883115	.	-	.	gene_id "GBI_17211"; transcript_id "GBI_17211-RB"; Parent "GBI_17211-RB"; gene_name "GBI_17211"; previous_transcript_id "GBI_17211-RB";
Scaffold217	maker	exon	1898557	1898686	.	-	.	gene_id "GBI_17211"; transcript_id "GBI_17211-RB"; Parent "GBI_17211-RB"; gene_name "GBI_17211"; previous_transcript_id "GBI_17211-RB";
Scaffold217	maker	exon	1910053	1910106	.	-	.	gene_id "GBI_17211"; transcript_id "GBI_17211-RB"; Parent "GBI_17211-RB"; gene_name "GBI_17211"; previous_transcript_id "GBI_17211-RB";
Scaffold217	maker	exon	1940529	1940616	.	-	.	gene_id "GBI_17211"; transcript_id "GBI_17211-RB"; Parent "GBI_17211-RB"; gene_name "GBI_17211"; previous_transcript_id "GBI_17211-RB";
Scaffold217	maker	CDS	1882861	1883115	.	-	0	gene_id "GBI_17211"; transcript_id "GBI_17211-RB"; Parent "GBI_17211-RB"; gene_name "GBI_17211"; previous_transcript_id "GBI_17211-RB";
Scaffold217	maker	CDS	1898557	1898686	.	-	1	gene_id "GBI_17211"; transcript_id "GBI_17211-RB"; Parent "GBI_17211-RB"; gene_name "GBI_17211"; previous_transcript_id "GBI_17211-RB";
Scaffold217	maker	CDS	1910053	1910106	.	-	1	gene_id "GBI_17211"; transcript_id "GBI_17211-RB"; Parent "GBI_17211-RB"; gene_name "GBI_17211"; previous_transcript_id "GBI_17211-RB";
Scaffold217	maker	CDS	1940529	1940578	.	-	0	gene_id "GBI_17211"; transcript_id "GBI_17211-RB"; Parent "GBI_17211-RB"; gene_name "GBI_17211"; previous_transcript_id "GBI_17211-RB";
Scaffold217	AGAT	five_prime_UTR	1940579	1940616	.	-	.	gene_id "GBI_17211"; transcript_id "GBI_17211-RB"; Parent "GBI_17211-RB"; gene_name "GBI_17211"; previous_transcript_id "GBI_17211-RB";
Scaffold218	AGAT	gene	2601	2668	.	-	.	gene_id "GBI_17212"; gene_name "GBI_17212";
Scaffold218	AGAT	transcript	2601	2668	.	-	.	gene_id "GBI_17212"; transcript_id "GBI_17212-RA"; Parent "GBI_17212"; gene_name "GBI_17212";
Scaffold218	maker	exon	2601	2668	.	-	.	gene_id "GBI_17212"; transcript_id "GBI_17212-RA"; Parent "GBI_17212-RA"; gene_name "GBI_17212";
Scaffold218	AGAT	gene	2733	2805	.	-	.	gene_id "GBI_17213"; gene_name "GBI_17213";
Scaffold218	AGAT	transcript	2733	2805	.	-	.	gene_id "GBI_17213"; transcript_id "GBI_17213-RA"; Parent "GBI_17213"; gene_name "GBI_17213";
Scaffold218	maker	exon	2733	2805	.	-	.	gene_id "GBI_17213"; transcript_id "GBI_17213-RA"; Parent "GBI_17213-RA"; gene_name "GBI_17213";
Scaffold218	AGAT	gene	5218	5290	.	+	.	gene_id "GBI_17214"; gene_name "GBI_17214";
Scaffold218	AGAT	transcript	5218	5290	.	+	.	gene_id "GBI_17214"; transcript_id "GBI_17214-RA"; Parent "GBI_17214"; gene_name "GBI_17214";
Scaffold218	maker	exon	5218	5290	.	+	.	gene_id "GBI_17214"; transcript_id "GBI_17214-RA"; Parent "GBI_17214-RA"; gene_name "GBI_17214";
Scaffold218	AGAT	gene	5355	5427	.	+	.	gene_id "GBI_17215"; gene_name "GBI_17215";
Scaffold218	AGAT	transcript	5355	5427	.	+	.	gene_id "GBI_17215"; transcript_id "GBI_17215-RA"; Parent "GBI_17215"; gene_name "GBI_17215";
Scaffold218	maker	exon	5355	5427	.	+	.	gene_id "GBI_17215"; transcript_id "GBI_17215-RA"; Parent "GBI_17215-RA"; gene_name "GBI_17215";
Scaffold218	AGAT	gene	15032	21832	.	-	.	gene_id "GBI_17216"; gene_name "GBI_17216";
Scaffold218	AGAT	transcript	15032	21832	.	-	.	gene_id "GBI_17216"; transcript_id "GBI_17216-RA"; Parent "GBI_17216"; gene_name "GBI_17216";
Scaffold218	maker	exon	15032	15098	.	-	.	gene_id "GBI_17216"; transcript_id "GBI_17216-RA"; Parent "GBI_17216-RA"; gene_name "GBI_17216";
Scaffold218	maker	exon	17026	17442	.	-	.	gene_id "GBI_17216"; transcript_id "GBI_17216-RA"; Parent "GBI_17216-RA"; gene_name "GBI_17216";
Scaffold218	maker	exon	21602	21832	.	-	.	gene_id "GBI_17216"; transcript_id "GBI_17216-RA"; Parent "GBI_17216-RA"; gene_name "GBI_17216";
Scaffold218	maker	CDS	15032	15098	.	-	1	gene_id "GBI_17216"; transcript_id "GBI_17216-RA"; Parent "GBI_17216-RA"; gene_name "GBI_17216";
Scaffold218	maker	CDS	17026	17442	.	-	1	gene_id "GBI_17216"; transcript_id "GBI_17216-RA"; Parent "GBI_17216-RA"; gene_name "GBI_17216";
Scaffold218	maker	CDS	21602	21666	.	-	0	gene_id "GBI_17216"; transcript_id "GBI_17216-RA"; Parent "GBI_17216-RA"; gene_name "GBI_17216";
Scaffold218	AGAT	five_prime_UTR	21667	21832	.	-	.	gene_id "GBI_17216"; transcript_id "GBI_17216-RA"; Parent "GBI_17216-RA"; gene_name "GBI_17216";
Scaffold218	AGAT	gene	40205	40276	.	+	.	gene_id "GBI_17217"; gene_name "GBI_17217";
Scaffold218	AGAT	transcript	40205	40276	.	+	.	gene_id "GBI_17217"; transcript_id "GBI_17217-RA"; Parent "GBI_17217"; gene_name "GBI_17217";
Scaffold218	maker	exon	40205	40276	.	+	.	gene_id "GBI_17217"; transcript_id "GBI_17217-RA"; Parent "GBI_17217-RA"; gene_name "GBI_17217";
Scaffold218	AGAT	gene	40880	40952	.	+	.	gene_id "GBI_17218"; gene_name "GBI_17218";
Scaffold218	AGAT	transcript	40880	40952	.	+	.	gene_id "GBI_17218"; transcript_id "GBI_17218-RA"; Parent "GBI_17218"; gene_name "GBI_17218";
Scaffold218	maker	exon	40880	40952	.	+	.	gene_id "GBI_17218"; transcript_id "GBI_17218-RA"; Parent "GBI_17218-RA"; gene_name "GBI_17218";
Scaffold218	AGAT	gene	47978	48061	.	-	.	gene_id "GBI_17219"; gene_name "GBI_17219";
Scaffold218	AGAT	transcript	47978	48061	.	-	.	gene_id "GBI_17219"; transcript_id "GBI_17219-RA"; Parent "GBI_17219"; gene_name "GBI_17219";
Scaffold218	maker	exon	47978	48013	.	-	.	gene_id "GBI_17219"; transcript_id "GBI_17219-RA"; Parent "GBI_17219-RA"; gene_name "GBI_17219";
Scaffold218	maker	exon	48023	48061	.	-	.	gene_id "GBI_17219"; transcript_id "GBI_17219-RA"; Parent "GBI_17219-RA"; gene_name "GBI_17219";
Scaffold218	AGAT	gene	145301	145372	.	-	.	gene_id "GBI_17220"; gene_name "GBI_17220";
Scaffold218	AGAT	transcript	145301	145372	.	-	.	gene_id "GBI_17220"; transcript_id "GBI_17220-RA"; Parent "GBI_17220"; gene_name "GBI_17220";
Scaffold218	maker	exon	145301	145372	.	-	.	gene_id "GBI_17220"; transcript_id "GBI_17220-RA"; Parent "GBI_17220-RA"; gene_name "GBI_17220";
Scaffold218	AGAT	gene	149813	149884	.	+	.	gene_id "GBI_17221"; gene_name "GBI_17221";
Scaffold218	AGAT	transcript	149813	149884	.	+	.	gene_id "GBI_17221"; transcript_id "GBI_17221-RA"; Parent "GBI_17221"; gene_name "GBI_17221";
Scaffold218	maker	exon	149813	149884	.	+	.	gene_id "GBI_17221"; transcript_id "GBI_17221-RA"; Parent "GBI_17221-RA"; gene_name "GBI_17221";
Scaffold218	AGAT	gene	150916	150987	.	-	.	gene_id "GBI_17222"; gene_name "GBI_17222";
Scaffold218	AGAT	transcript	150916	150987	.	-	.	gene_id "GBI_17222"; transcript_id "GBI_17222-RA"; Parent "GBI_17222"; gene_name "GBI_17222";
Scaffold218	maker	exon	150916	150987	.	-	.	gene_id "GBI_17222"; transcript_id "GBI_17222-RA"; Parent "GBI_17222-RA"; gene_name "GBI_17222";
Scaffold218	AGAT	gene	163302	163375	.	-	.	gene_id "GBI_17223"; gene_name "GBI_17223";
Scaffold218	AGAT	transcript	163302	163375	.	-	.	gene_id "GBI_17223"; transcript_id "GBI_17223-RA"; Parent "GBI_17223"; gene_name "GBI_17223";
Scaffold218	maker	exon	163302	163375	.	-	.	gene_id "GBI_17223"; transcript_id "GBI_17223-RA"; Parent "GBI_17223-RA"; gene_name "GBI_17223";
Scaffold218	AGAT	gene	169264	169335	.	-	.	gene_id "GBI_17224"; gene_name "GBI_17224";
Scaffold218	AGAT	transcript	169264	169335	.	-	.	gene_id "GBI_17224"; transcript_id "GBI_17224-RA"; Parent "GBI_17224"; gene_name "GBI_17224";
Scaffold218	maker	exon	169264	169335	.	-	.	gene_id "GBI_17224"; transcript_id "GBI_17224-RA"; Parent "GBI_17224-RA"; gene_name "GBI_17224";
Scaffold218	AGAT	gene	171907	171978	.	+	.	gene_id "GBI_17225"; gene_name "GBI_17225";
Scaffold218	AGAT	transcript	171907	171978	.	+	.	gene_id "GBI_17225"; transcript_id "GBI_17225-RA"; Parent "GBI_17225"; gene_name "GBI_17225";
Scaffold218	maker	exon	171907	171978	.	+	.	gene_id "GBI_17225"; transcript_id "GBI_17225-RA"; Parent "GBI_17225-RA"; gene_name "GBI_17225";
Scaffold218	AGAT	gene	179690	179761	.	-	.	gene_id "GBI_17226"; gene_name "GBI_17226";
Scaffold218	AGAT	transcript	179690	179761	.	-	.	gene_id "GBI_17226"; transcript_id "GBI_17226-RA"; Parent "GBI_17226"; gene_name "GBI_17226";
Scaffold218	maker	exon	179690	179761	.	-	.	gene_id "GBI_17226"; transcript_id "GBI_17226-RA"; Parent "GBI_17226-RA"; gene_name "GBI_17226";
Scaffold218	AGAT	gene	265006	265078	.	-	.	gene_id "GBI_17227"; gene_name "GBI_17227";
Scaffold218	AGAT	transcript	265006	265078	.	-	.	gene_id "GBI_17227"; transcript_id "GBI_17227-RA"; Parent "GBI_17227"; gene_name "GBI_17227";
Scaffold218	maker	exon	265006	265078	.	-	.	gene_id "GBI_17227"; transcript_id "GBI_17227-RA"; Parent "GBI_17227-RA"; gene_name "GBI_17227";
Scaffold218	AGAT	gene	1001409	1001480	.	-	.	gene_id "GBI_17228"; gene_name "GBI_17228";
Scaffold218	AGAT	transcript	1001409	1001480	.	-	.	gene_id "GBI_17228"; transcript_id "GBI_17228-RA"; Parent "GBI_17228"; gene_name "GBI_17228";
Scaffold218	maker	exon	1001409	1001480	.	-	.	gene_id "GBI_17228"; transcript_id "GBI_17228-RA"; Parent "GBI_17228-RA"; gene_name "GBI_17228";
Scaffold218	AGAT	gene	1403692	1411588	.	-	.	gene_id "GBI_17229"; gene_name "GBI_17229";
Scaffold218	StringTie	transcript	1403692	1411585	.	-	.	gene_id "GBI_17229"; transcript_id "GBI_17229.1"; gene_name "GBI_17229"; oId "STRG.23749.2"; cmp_ref "GBI_17229-RA"; class_code "m"; tss_id "TSS14014";
Scaffold218	StringTie	exon	1403692	1408054	.	-	.	gene_id "GBI_17229"; transcript_id "GBI_17229.1"; exon_number "1";
Scaffold218	StringTie	exon	1408813	1408891	.	-	.	gene_id "GBI_17229"; transcript_id "GBI_17229.1"; exon_number "2";
Scaffold218	StringTie	exon	1409755	1411585	.	-	.	gene_id "GBI_17229"; transcript_id "GBI_17229.1"; exon_number "3";
Scaffold218	AGAT	transcript	1403692	1411585	.	-	.	gene_id "GBI_17229"; transcript_id "GBI_17229-RA"; Parent "GBI_17229"; gene_name "GBI_17229";
Scaffold218	maker	exon	1403692	1405235	.	-	.	gene_id "GBI_17229"; transcript_id "GBI_17229-RA"; Parent "GBI_17229-RA"; gene_name "GBI_17229";
Scaffold218	maker	exon	1407168	1407423	.	-	.	gene_id "GBI_17229"; transcript_id "GBI_17229-RA"; Parent "GBI_17229-RA"; gene_name "GBI_17229";
Scaffold218	maker	exon	1407867	1408054	.	-	.	gene_id "GBI_17229"; transcript_id "GBI_17229-RA"; Parent "GBI_17229-RA"; gene_name "GBI_17229";
Scaffold218	maker	exon	1408813	1408891	.	-	.	gene_id "GBI_17229"; transcript_id "GBI_17229-RA"; Parent "GBI_17229-RA"; gene_name "GBI_17229";
Scaffold218	maker	exon	1409755	1409992	.	-	.	gene_id "GBI_17229"; transcript_id "GBI_17229-RA"; Parent "GBI_17229-RA"; gene_name "GBI_17229";
Scaffold218	maker	exon	1410593	1411585	.	-	.	gene_id "GBI_17229"; transcript_id "GBI_17229-RA"; Parent "GBI_17229-RA"; gene_name "GBI_17229";
Scaffold218	AGAT	transcript	1403692	1411588	.	-	.	gene_id "GBI_17229"; transcript_id "GBI_17229-RB"; Parent "GBI_17229"; gene_name "GBI_17229";
Scaffold218	maker	exon	1403692	1405235	.	-	.	gene_id "GBI_17229"; transcript_id "GBI_17229-RB"; Parent "GBI_17229-RB"; gene_name "GBI_17229"; previous_transcript_id "GBI_17229-RB";
Scaffold218	maker	exon	1408813	1408891	.	-	.	gene_id "GBI_17229"; transcript_id "GBI_17229-RB"; Parent "GBI_17229-RB"; gene_name "GBI_17229"; previous_transcript_id "GBI_17229-RB";
Scaffold218	maker	exon	1409755	1409992	.	-	.	gene_id "GBI_17229"; transcript_id "GBI_17229-RB"; Parent "GBI_17229-RB"; gene_name "GBI_17229"; previous_transcript_id "GBI_17229-RB";
Scaffold218	maker	exon	1410593	1411588	.	-	.	gene_id "GBI_17229"; transcript_id "GBI_17229-RB"; Parent "GBI_17229-RB"; gene_name "GBI_17229"; previous_transcript_id "GBI_17229-RB";
Scaffold218	maker	CDS	1404890	1405235	.	-	1	gene_id "GBI_17229"; transcript_id "GBI_17229-RA"; Parent "GBI_17229-RA"; gene_name "GBI_17229";
Scaffold218	maker	CDS	1407168	1407423	.	-	2	gene_id "GBI_17229"; transcript_id "GBI_17229-RA"; Parent "GBI_17229-RA"; gene_name "GBI_17229";
Scaffold218	maker	CDS	1407867	1408054	.	-	1	gene_id "GBI_17229"; transcript_id "GBI_17229-RA"; Parent "GBI_17229-RA"; gene_name "GBI_17229";
Scaffold218	maker	CDS	1408813	1408891	.	-	2	gene_id "GBI_17229"; transcript_id "GBI_17229-RA"; Parent "GBI_17229-RA"; gene_name "GBI_17229";
Scaffold218	maker	CDS	1409755	1409992	.	-	0	gene_id "GBI_17229"; transcript_id "GBI_17229-RA"; Parent "GBI_17229-RA"; gene_name "GBI_17229";
Scaffold218	maker	CDS	1410593	1411363	.	-	0	gene_id "GBI_17229"; transcript_id "GBI_17229-RA"; Parent "GBI_17229-RA"; gene_name "GBI_17229";
Scaffold218	AGAT	five_prime_UTR	1411364	1411585	.	-	.	gene_id "GBI_17229"; transcript_id "GBI_17229-RA"; Parent "GBI_17229-RA"; gene_name "GBI_17229";
Scaffold218	AGAT	three_prime_UTR	1403692	1404889	.	-	.	gene_id "GBI_17229"; transcript_id "GBI_17229-RA"; Parent "GBI_17229-RA"; gene_name "GBI_17229";
Scaffold218	maker	CDS	1404890	1405235	.	-	1	gene_id "GBI_17229"; transcript_id "GBI_17229-RB"; Parent "GBI_17229-RB"; gene_name "GBI_17229"; previous_transcript_id "GBI_17229-RB";
Scaffold218	maker	CDS	1408813	1408891	.	-	2	gene_id "GBI_17229"; transcript_id "GBI_17229-RB"; Parent "GBI_17229-RB"; gene_name "GBI_17229"; previous_transcript_id "GBI_17229-RB";
Scaffold218	maker	CDS	1409755	1409992	.	-	0	gene_id "GBI_17229"; transcript_id "GBI_17229-RB"; Parent "GBI_17229-RB"; gene_name "GBI_17229"; previous_transcript_id "GBI_17229-RB";
Scaffold218	maker	CDS	1410593	1411363	.	-	0	gene_id "GBI_17229"; transcript_id "GBI_17229-RB"; Parent "GBI_17229-RB"; gene_name "GBI_17229"; previous_transcript_id "GBI_17229-RB";
Scaffold218	AGAT	five_prime_UTR	1411364	1411588	.	-	.	gene_id "GBI_17229"; transcript_id "GBI_17229-RB"; Parent "GBI_17229-RB"; gene_name "GBI_17229"; previous_transcript_id "GBI_17229-RB";
Scaffold218	AGAT	three_prime_UTR	1403692	1404889	.	-	.	gene_id "GBI_17229"; transcript_id "GBI_17229-RB"; Parent "GBI_17229-RB"; gene_name "GBI_17229"; previous_transcript_id "GBI_17229-RB";
Scaffold218	AGAT	gene	1460532	1463756	.	+	.	gene_id "GBI_17230"; gene_name "GBI_17230";
Scaffold218	AGAT	transcript	1460532	1463756	.	+	.	gene_id "GBI_17230"; transcript_id "GBI_17230-RA"; Parent "GBI_17230"; gene_name "GBI_17230";
Scaffold218	maker	exon	1460532	1460732	.	+	.	gene_id "GBI_17230"; transcript_id "GBI_17230-RA"; Parent "GBI_17230-RA"; gene_name "GBI_17230";
Scaffold218	maker	exon	1463274	1463756	.	+	.	gene_id "GBI_17230"; transcript_id "GBI_17230-RA"; Parent "GBI_17230-RA"; gene_name "GBI_17230";
Scaffold218	maker	CDS	1460532	1460732	.	+	0	gene_id "GBI_17230"; transcript_id "GBI_17230-RA"; Parent "GBI_17230-RA"; gene_name "GBI_17230";
Scaffold218	maker	CDS	1463274	1463756	.	+	0	gene_id "GBI_17230"; transcript_id "GBI_17230-RA"; Parent "GBI_17230-RA"; gene_name "GBI_17230";
Scaffold218	AGAT	gene	1464033	1484301	.	+	.	gene_id "GBI_17231"; gene_name "GBI_17231";
Scaffold218	StringTie	transcript	1464033	1484301	.	+	.	gene_id "GBI_17231"; transcript_id "GBI_17231.1"; gene_name "GBI_17231"; oId "STRG.23751.1"; cmp_ref "GBI_17231-RA"; class_code "j"; tss_id "TSS13992";
Scaffold218	StringTie	exon	1464033	1464462	.	+	.	gene_id "GBI_17231"; transcript_id "GBI_17231.1"; exon_number "1";
Scaffold218	StringTie	exon	1478588	1478633	.	+	.	gene_id "GBI_17231"; transcript_id "GBI_17231.1"; exon_number "2";
Scaffold218	StringTie	exon	1481510	1484301	.	+	.	gene_id "GBI_17231"; transcript_id "GBI_17231.1"; exon_number "3";
Scaffold218	AGAT	transcript	1469163	1481877	.	+	.	gene_id "GBI_17231"; transcript_id "GBI_17231-RA"; Parent "GBI_17231"; gene_name "GBI_17231";
Scaffold218	maker	exon	1469163	1469366	.	+	.	gene_id "GBI_17231"; transcript_id "GBI_17231-RA"; Parent "GBI_17231-RA"; gene_name "GBI_17231";
Scaffold218	maker	exon	1476218	1476419	.	+	.	gene_id "GBI_17231"; transcript_id "GBI_17231-RA"; Parent "GBI_17231-RA"; gene_name "GBI_17231";
Scaffold218	maker	exon	1478588	1478633	.	+	.	gene_id "GBI_17231"; transcript_id "GBI_17231-RA"; Parent "GBI_17231-RA"; gene_name "GBI_17231";
Scaffold218	maker	exon	1481733	1481877	.	+	.	gene_id "GBI_17231"; transcript_id "GBI_17231-RA"; Parent "GBI_17231-RA"; gene_name "GBI_17231";
Scaffold218	StringTie	transcript	1470765	1484301	.	+	.	gene_id "GBI_17231"; transcript_id "GBI_17231.3"; gene_name "GBI_17231"; oId "STRG.23751.2"; cmp_ref "GBI_17231-RA"; class_code "j"; tss_id "TSS13993";
Scaffold218	StringTie	exon	1470765	1471013	.	+	.	gene_id "GBI_17231"; transcript_id "GBI_17231.3"; exon_number "1";
Scaffold218	StringTie	exon	1478588	1478633	.	+	.	gene_id "GBI_17231"; transcript_id "GBI_17231.3"; exon_number "2";
Scaffold218	StringTie	exon	1481510	1484301	.	+	.	gene_id "GBI_17231"; transcript_id "GBI_17231.3"; exon_number "3";
Scaffold218	StringTie	transcript	1476046	1484301	.	+	.	gene_id "GBI_17231"; transcript_id "GBI_17231.4"; gene_name "GBI_17231"; oId "STRG.23751.3"; cmp_ref "GBI_17231-RA"; class_code "j"; tss_id "TSS13994";
Scaffold218	StringTie	exon	1476046	1476419	.	+	.	gene_id "GBI_17231"; transcript_id "GBI_17231.4"; exon_number "1";
Scaffold218	StringTie	exon	1478588	1478633	.	+	.	gene_id "GBI_17231"; transcript_id "GBI_17231.4"; exon_number "2";
Scaffold218	StringTie	exon	1481510	1484301	.	+	.	gene_id "GBI_17231"; transcript_id "GBI_17231.4"; exon_number "3";
Scaffold218	maker	CDS	1469163	1469366	.	+	0	gene_id "GBI_17231"; transcript_id "GBI_17231-RA"; Parent "GBI_17231-RA"; gene_name "GBI_17231";
Scaffold218	maker	CDS	1476218	1476419	.	+	0	gene_id "GBI_17231"; transcript_id "GBI_17231-RA"; Parent "GBI_17231-RA"; gene_name "GBI_17231";
Scaffold218	maker	CDS	1478588	1478633	.	+	2	gene_id "GBI_17231"; transcript_id "GBI_17231-RA"; Parent "GBI_17231-RA"; gene_name "GBI_17231";
Scaffold218	maker	CDS	1481733	1481877	.	+	1	gene_id "GBI_17231"; transcript_id "GBI_17231-RA"; Parent "GBI_17231-RA"; gene_name "GBI_17231";
Scaffold218	AGAT	gene	1617738	1633088	.	+	.	gene_id "GBI_17232"; gene_name "GBI_17232";
Scaffold218	AGAT	transcript	1617738	1631792	.	+	.	gene_id "GBI_17232"; transcript_id "GBI_17232-RA"; Parent "GBI_17232"; gene_name "GBI_17232";
Scaffold218	maker	exon	1617738	1618084	.	+	.	gene_id "GBI_17232"; transcript_id "GBI_17232-RA"; Parent "GBI_17232-RA"; gene_name "GBI_17232";
Scaffold218	maker	exon	1630620	1630877	.	+	.	gene_id "GBI_17232"; transcript_id "GBI_17232-RA"; Parent "GBI_17232-RA"; gene_name "GBI_17232";
Scaffold218	maker	exon	1631510	1631792	.	+	.	gene_id "GBI_17232"; transcript_id "GBI_17232-RA"; Parent "GBI_17232-RA"; gene_name "GBI_17232";
Scaffold218	AGAT	transcript	1617738	1632011	.	+	.	gene_id "GBI_17232"; transcript_id "GBI_17232-RB"; Parent "GBI_17232"; gene_name "GBI_17232";
Scaffold218	maker	exon	1617738	1618084	.	+	.	gene_id "GBI_17232"; transcript_id "GBI_17232-RB"; Parent "GBI_17232-RB"; gene_name "GBI_17232"; previous_transcript_id "GBI_17232-RB";
Scaffold218	maker	exon	1630620	1632011	.	+	.	gene_id "GBI_17232"; transcript_id "GBI_17232-RB"; Parent "GBI_17232-RB"; gene_name "GBI_17232"; previous_transcript_id "GBI_17232-RB";
Scaffold218	StringTie	transcript	1622859	1633088	.	+	.	gene_id "GBI_17232"; transcript_id "GBI_17232.3"; gene_name "GBI_17232"; oId "STRG.23753.1"; cmp_ref "GBI_17232-RB"; class_code "j"; tss_id "TSS13996";
Scaffold218	StringTie	exon	1622859	1622986	.	+	.	gene_id "GBI_17232"; transcript_id "GBI_17232.3"; exon_number "1";
Scaffold218	StringTie	exon	1630620	1633088	.	+	.	gene_id "GBI_17232"; transcript_id "GBI_17232.3"; exon_number "2";
Scaffold218	maker	CDS	1617738	1618084	.	+	0	gene_id "GBI_17232"; transcript_id "GBI_17232-RA"; Parent "GBI_17232-RA"; gene_name "GBI_17232";
Scaffold218	maker	CDS	1630620	1630815	.	+	1	gene_id "GBI_17232"; transcript_id "GBI_17232-RA"; Parent "GBI_17232-RA"; gene_name "GBI_17232";
Scaffold218	AGAT	three_prime_UTR	1630816	1630877	.	+	.	gene_id "GBI_17232"; transcript_id "GBI_17232-RA"; Parent "GBI_17232-RA"; gene_name "GBI_17232";
Scaffold218	AGAT	three_prime_UTR	1631510	1631792	.	+	.	gene_id "GBI_17232"; transcript_id "GBI_17232-RA"; Parent "GBI_17232-RA"; gene_name "GBI_17232";
Scaffold218	maker	CDS	1617738	1618084	.	+	0	gene_id "GBI_17232"; transcript_id "GBI_17232-RB"; Parent "GBI_17232-RB"; gene_name "GBI_17232"; previous_transcript_id "GBI_17232-RB";
Scaffold218	maker	CDS	1630620	1630815	.	+	1	gene_id "GBI_17232"; transcript_id "GBI_17232-RB"; Parent "GBI_17232-RB"; gene_name "GBI_17232"; previous_transcript_id "GBI_17232-RB";
Scaffold218	AGAT	three_prime_UTR	1630816	1632011	.	+	.	gene_id "GBI_17232"; transcript_id "GBI_17232-RB"; Parent "GBI_17232-RB"; gene_name "GBI_17232"; previous_transcript_id "GBI_17232-RB";
Scaffold218	AGAT	gene	1777420	1797442	.	+	.	gene_id "GBI_17233"; gene_name "GBI_17233";
Scaffold218	AGAT	transcript	1777420	1797420	.	+	.	gene_id "GBI_17233"; transcript_id "GBI_17233-RA"; Parent "GBI_17233"; gene_name "GBI_17233";
Scaffold218	maker	exon	1777420	1777524	.	+	.	gene_id "GBI_17233"; transcript_id "GBI_17233-RA"; Parent "GBI_17233-RA"; gene_name "GBI_17233";
Scaffold218	maker	exon	1777912	1778067	.	+	.	gene_id "GBI_17233"; transcript_id "GBI_17233-RA"; Parent "GBI_17233-RA"; gene_name "GBI_17233";
Scaffold218	maker	exon	1778517	1778743	.	+	.	gene_id "GBI_17233"; transcript_id "GBI_17233-RA"; Parent "GBI_17233-RA"; gene_name "GBI_17233";
Scaffold218	maker	exon	1779238	1779364	.	+	.	gene_id "GBI_17233"; transcript_id "GBI_17233-RA"; Parent "GBI_17233-RA"; gene_name "GBI_17233";
Scaffold218	maker	exon	1779756	1779903	.	+	.	gene_id "GBI_17233"; transcript_id "GBI_17233-RA"; Parent "GBI_17233-RA"; gene_name "GBI_17233";
Scaffold218	maker	exon	1780002	1780132	.	+	.	gene_id "GBI_17233"; transcript_id "GBI_17233-RA"; Parent "GBI_17233-RA"; gene_name "GBI_17233";
Scaffold218	maker	exon	1780403	1780562	.	+	.	gene_id "GBI_17233"; transcript_id "GBI_17233-RA"; Parent "GBI_17233-RA"; gene_name "GBI_17233";
Scaffold218	maker	exon	1780645	1780807	.	+	.	gene_id "GBI_17233"; transcript_id "GBI_17233-RA"; Parent "GBI_17233-RA"; gene_name "GBI_17233";
Scaffold218	maker	exon	1785888	1786104	.	+	.	gene_id "GBI_17233"; transcript_id "GBI_17233-RA"; Parent "GBI_17233-RA"; gene_name "GBI_17233";
Scaffold218	maker	exon	1790208	1790405	.	+	.	gene_id "GBI_17233"; transcript_id "GBI_17233-RA"; Parent "GBI_17233-RA"; gene_name "GBI_17233";
Scaffold218	maker	exon	1791842	1792278	.	+	.	gene_id "GBI_17233"; transcript_id "GBI_17233-RA"; Parent "GBI_17233-RA"; gene_name "GBI_17233";
Scaffold218	maker	exon	1797347	1797420	.	+	.	gene_id "GBI_17233"; transcript_id "GBI_17233-RA"; Parent "GBI_17233-RA"; gene_name "GBI_17233";
Scaffold218	StringTie	transcript	1778662	1792466	.	+	.	gene_id "GBI_17233"; transcript_id "GBI_17233.2"; gene_name "GBI_17233"; oId "STRG.23757.3"; cmp_ref "GBI_17233-RA"; class_code "j"; tss_id "TSS13999";
Scaffold218	StringTie	exon	1778662	1778898	.	+	.	gene_id "GBI_17233"; transcript_id "GBI_17233.2"; exon_number "1";
Scaffold218	StringTie	exon	1779238	1779364	.	+	.	gene_id "GBI_17233"; transcript_id "GBI_17233.2"; exon_number "2";
Scaffold218	StringTie	exon	1780133	1780562	.	+	.	gene_id "GBI_17233"; transcript_id "GBI_17233.2"; exon_number "3";
Scaffold218	StringTie	exon	1780645	1780807	.	+	.	gene_id "GBI_17233"; transcript_id "GBI_17233.2"; exon_number "4";
Scaffold218	StringTie	exon	1785888	1786104	.	+	.	gene_id "GBI_17233"; transcript_id "GBI_17233.2"; exon_number "5";
Scaffold218	StringTie	exon	1790208	1792466	.	+	.	gene_id "GBI_17233"; transcript_id "GBI_17233.2"; exon_number "6";
Scaffold218	StringTie	transcript	1778662	1792466	.	+	.	gene_id "GBI_17233"; transcript_id "GBI_17233.3"; gene_name "GBI_17233"; oId "STRG.23757.1"; cmp_ref "GBI_17233-RA"; class_code "j"; tss_id "TSS13999";
Scaffold218	StringTie	exon	1778662	1778898	.	+	.	gene_id "GBI_17233"; transcript_id "GBI_17233.3"; exon_number "1";
Scaffold218	StringTie	exon	1779238	1779364	.	+	.	gene_id "GBI_17233"; transcript_id "GBI_17233.3"; exon_number "2";
Scaffold218	StringTie	exon	1779756	1779903	.	+	.	gene_id "GBI_17233"; transcript_id "GBI_17233.3"; exon_number "3";
Scaffold218	StringTie	exon	1780002	1780132	.	+	.	gene_id "GBI_17233"; transcript_id "GBI_17233.3"; exon_number "4";
Scaffold218	StringTie	exon	1780403	1780562	.	+	.	gene_id "GBI_17233"; transcript_id "GBI_17233.3"; exon_number "5";
Scaffold218	StringTie	exon	1780645	1780807	.	+	.	gene_id "GBI_17233"; transcript_id "GBI_17233.3"; exon_number "6";
Scaffold218	StringTie	exon	1785888	1786104	.	+	.	gene_id "GBI_17233"; transcript_id "GBI_17233.3"; exon_number "7";
Scaffold218	StringTie	exon	1790208	1790405	.	+	.	gene_id "GBI_17233"; transcript_id "GBI_17233.3"; exon_number "8";
Scaffold218	StringTie	exon	1791842	1792466	.	+	.	gene_id "GBI_17233"; transcript_id "GBI_17233.3"; exon_number "9";
Scaffold218	StringTie	transcript	1778662	1792616	.	+	.	gene_id "GBI_17233"; transcript_id "GBI_17233.4"; gene_name "GBI_17233"; oId "STRG.23757.2"; cmp_ref "GBI_17233-RA"; class_code "n"; tss_id "TSS13999";
Scaffold218	StringTie	exon	1778662	1780807	.	+	.	gene_id "GBI_17233"; transcript_id "GBI_17233.4"; exon_number "1";
Scaffold218	StringTie	exon	1785888	1786104	.	+	.	gene_id "GBI_17233"; transcript_id "GBI_17233.4"; exon_number "2";
Scaffold218	StringTie	exon	1790208	1792616	.	+	.	gene_id "GBI_17233"; transcript_id "GBI_17233.4"; exon_number "3";
Scaffold218	StringTie	transcript	1787262	1792466	.	+	.	gene_id "GBI_17233"; transcript_id "GBI_17233.5"; gene_name "GBI_17233"; oId "STRG.23757.4"; cmp_ref "GBI_17233-RA"; class_code "j"; tss_id "TSS14000";
Scaffold218	StringTie	exon	1787262	1787851	.	+	.	gene_id "GBI_17233"; transcript_id "GBI_17233.5"; exon_number "1";
Scaffold218	StringTie	exon	1790208	1790405	.	+	.	gene_id "GBI_17233"; transcript_id "GBI_17233.5"; exon_number "2";
Scaffold218	StringTie	exon	1791842	1792466	.	+	.	gene_id "GBI_17233"; transcript_id "GBI_17233.5"; exon_number "3";
Scaffold218	StringTie	transcript	1790091	1797442	.	+	.	gene_id "GBI_17233"; transcript_id "GBI_17233.6"; gene_name "GBI_17233"; oId "STRG.23757.5"; cmp_ref "GBI_17233-RA"; class_code "n"; tss_id "TSS14001";
Scaffold218	StringTie	exon	1790091	1792278	.	+	.	gene_id "GBI_17233"; transcript_id "GBI_17233.6"; exon_number "1";
Scaffold218	StringTie	exon	1797347	1797442	.	+	.	gene_id "GBI_17233"; transcript_id "GBI_17233.6"; exon_number "2";
Scaffold218	maker	CDS	1777420	1777524	.	+	0	gene_id "GBI_17233"; transcript_id "GBI_17233-RA"; Parent "GBI_17233-RA"; gene_name "GBI_17233";
Scaffold218	maker	CDS	1777912	1778067	.	+	0	gene_id "GBI_17233"; transcript_id "GBI_17233-RA"; Parent "GBI_17233-RA"; gene_name "GBI_17233";
Scaffold218	maker	CDS	1778517	1778743	.	+	0	gene_id "GBI_17233"; transcript_id "GBI_17233-RA"; Parent "GBI_17233-RA"; gene_name "GBI_17233";
Scaffold218	maker	CDS	1779238	1779364	.	+	1	gene_id "GBI_17233"; transcript_id "GBI_17233-RA"; Parent "GBI_17233-RA"; gene_name "GBI_17233";
Scaffold218	maker	CDS	1779756	1779903	.	+	0	gene_id "GBI_17233"; transcript_id "GBI_17233-RA"; Parent "GBI_17233-RA"; gene_name "GBI_17233";
Scaffold218	maker	CDS	1780002	1780132	.	+	2	gene_id "GBI_17233"; transcript_id "GBI_17233-RA"; Parent "GBI_17233-RA"; gene_name "GBI_17233";
Scaffold218	maker	CDS	1780403	1780562	.	+	0	gene_id "GBI_17233"; transcript_id "GBI_17233-RA"; Parent "GBI_17233-RA"; gene_name "GBI_17233";
Scaffold218	maker	CDS	1780645	1780807	.	+	2	gene_id "GBI_17233"; transcript_id "GBI_17233-RA"; Parent "GBI_17233-RA"; gene_name "GBI_17233";
Scaffold218	maker	CDS	1785888	1786104	.	+	1	gene_id "GBI_17233"; transcript_id "GBI_17233-RA"; Parent "GBI_17233-RA"; gene_name "GBI_17233";
Scaffold218	maker	CDS	1790208	1790405	.	+	0	gene_id "GBI_17233"; transcript_id "GBI_17233-RA"; Parent "GBI_17233-RA"; gene_name "GBI_17233";
Scaffold218	maker	CDS	1791842	1792021	.	+	0	gene_id "GBI_17233"; transcript_id "GBI_17233-RA"; Parent "GBI_17233-RA"; gene_name "GBI_17233";
Scaffold218	AGAT	three_prime_UTR	1792022	1792278	.	+	.	gene_id "GBI_17233"; transcript_id "GBI_17233-RA"; Parent "GBI_17233-RA"; gene_name "GBI_17233";
Scaffold218	AGAT	three_prime_UTR	1797347	1797420	.	+	.	gene_id "GBI_17233"; transcript_id "GBI_17233-RA"; Parent "GBI_17233-RA"; gene_name "GBI_17233";
Scaffold218	AGAT	gene	1806324	1820805	.	-	.	gene_id "GBI_17234"; gene_name "GBI_17234";
Scaffold218	StringTie	transcript	1806324	1820306	.	-	.	gene_id "GBI_17234"; transcript_id "GBI_17234.1"; gene_name "GBI_17234"; oId "STRG.23758.1"; cmp_ref "GBI_17234-RA"; class_code "j"; tss_id "TSS14016";
Scaffold218	StringTie	exon	1806324	1806706	.	-	.	gene_id "GBI_17234"; transcript_id "GBI_17234.1"; exon_number "1";
Scaffold218	StringTie	exon	1819779	1819952	.	-	.	gene_id "GBI_17234"; transcript_id "GBI_17234.1"; exon_number "2";
Scaffold218	StringTie	exon	1820128	1820306	.	-	.	gene_id "GBI_17234"; transcript_id "GBI_17234.1"; exon_number "3";
Scaffold218	StringTie	transcript	1814484	1820749	.	-	.	gene_id "GBI_17234"; transcript_id "GBI_17234.2"; gene_name "GBI_17234"; oId "STRG.23758.3"; cmp_ref "GBI_17234-RA"; class_code "m"; tss_id "TSS14017";
Scaffold218	StringTie	exon	1814484	1819952	.	-	.	gene_id "GBI_17234"; transcript_id "GBI_17234.2"; exon_number "1";
Scaffold218	StringTie	exon	1820128	1820749	.	-	.	gene_id "GBI_17234"; transcript_id "GBI_17234.2"; exon_number "2";
Scaffold218	StringTie	transcript	1814484	1820749	.	-	.	gene_id "GBI_17234"; transcript_id "GBI_17234.3"; gene_name "GBI_17234"; oId "STRG.23758.2"; cmp_ref "GBI_17234-RA"; class_code "m"; tss_id "TSS14017";
Scaffold218	StringTie	exon	1814484	1819634	.	-	.	gene_id "GBI_17234"; transcript_id "GBI_17234.3"; exon_number "1";
Scaffold218	StringTie	exon	1819779	1819952	.	-	.	gene_id "GBI_17234"; transcript_id "GBI_17234.3"; exon_number "2";
Scaffold218	StringTie	exon	1820128	1820749	.	-	.	gene_id "GBI_17234"; transcript_id "GBI_17234.3"; exon_number "3";
Scaffold218	AGAT	transcript	1816451	1820588	.	-	.	gene_id "GBI_17234"; transcript_id "GBI_17234-RA"; Parent "GBI_17234"; gene_name "GBI_17234";
Scaffold218	maker	exon	1816451	1819155	.	-	.	gene_id "GBI_17234"; transcript_id "GBI_17234-RA"; Parent "GBI_17234-RA"; gene_name "GBI_17234";
Scaffold218	maker	exon	1819546	1819634	.	-	.	gene_id "GBI_17234"; transcript_id "GBI_17234-RA"; Parent "GBI_17234-RA"; gene_name "GBI_17234";
Scaffold218	maker	exon	1819779	1819952	.	-	.	gene_id "GBI_17234"; transcript_id "GBI_17234-RA"; Parent "GBI_17234-RA"; gene_name "GBI_17234";
Scaffold218	maker	exon	1820128	1820588	.	-	.	gene_id "GBI_17234"; transcript_id "GBI_17234-RA"; Parent "GBI_17234-RA"; gene_name "GBI_17234";
Scaffold218	maker	CDS	1819104	1819155	.	-	1	gene_id "GBI_17234"; transcript_id "GBI_17234-RA"; Parent "GBI_17234-RA"; gene_name "GBI_17234";
Scaffold218	maker	CDS	1819546	1819634	.	-	0	gene_id "GBI_17234"; transcript_id "GBI_17234-RA"; Parent "GBI_17234-RA"; gene_name "GBI_17234";
Scaffold218	maker	CDS	1819779	1819952	.	-	0	gene_id "GBI_17234"; transcript_id "GBI_17234-RA"; Parent "GBI_17234-RA"; gene_name "GBI_17234";
Scaffold218	maker	CDS	1820128	1820178	.	-	0	gene_id "GBI_17234"; transcript_id "GBI_17234-RA"; Parent "GBI_17234-RA"; gene_name "GBI_17234";
Scaffold218	AGAT	five_prime_UTR	1820179	1820588	.	-	.	gene_id "GBI_17234"; transcript_id "GBI_17234-RA"; Parent "GBI_17234-RA"; gene_name "GBI_17234";
Scaffold218	AGAT	three_prime_UTR	1816451	1819103	.	-	.	gene_id "GBI_17234"; transcript_id "GBI_17234-RA"; Parent "GBI_17234-RA"; gene_name "GBI_17234";
Scaffold218	AGAT	transcript	1816714	1820805	.	-	.	gene_id "GBI_17234"; transcript_id "GBI_17234-RB"; Parent "GBI_17234"; gene_name "GBI_17234";
Scaffold218	maker	exon	1816714	1816753	.	-	.	gene_id "GBI_17234"; transcript_id "GBI_17234-RB"; Parent "GBI_17234-RB"; gene_name "GBI_17234"; previous_transcript_id "GBI_17234-RB";
Scaffold218	maker	exon	1819438	1819634	.	-	.	gene_id "GBI_17234"; transcript_id "GBI_17234-RB"; Parent "GBI_17234-RB"; gene_name "GBI_17234"; previous_transcript_id "GBI_17234-RB";
Scaffold218	maker	exon	1819779	1819952	.	-	.	gene_id "GBI_17234"; transcript_id "GBI_17234-RB"; Parent "GBI_17234-RB"; gene_name "GBI_17234"; previous_transcript_id "GBI_17234-RB";
Scaffold218	maker	exon	1820128	1820309	.	-	.	gene_id "GBI_17234"; transcript_id "GBI_17234-RB"; Parent "GBI_17234-RB"; gene_name "GBI_17234"; previous_transcript_id "GBI_17234-RB";
Scaffold218	maker	exon	1820330	1820805	.	-	.	gene_id "GBI_17234"; transcript_id "GBI_17234-RB"; Parent "GBI_17234-RB"; gene_name "GBI_17234"; previous_transcript_id "GBI_17234-RB";
Scaffold218	maker	CDS	1816714	1816753	.	-	1	gene_id "GBI_17234"; transcript_id "GBI_17234-RB"; Parent "GBI_17234-RB"; gene_name "GBI_17234"; previous_transcript_id "GBI_17234-RB";
Scaffold218	maker	CDS	1819438	1819634	.	-	0	gene_id "GBI_17234"; transcript_id "GBI_17234-RB"; Parent "GBI_17234-RB"; gene_name "GBI_17234"; previous_transcript_id "GBI_17234-RB";
Scaffold218	maker	CDS	1819779	1819952	.	-	0	gene_id "GBI_17234"; transcript_id "GBI_17234-RB"; Parent "GBI_17234-RB"; gene_name "GBI_17234"; previous_transcript_id "GBI_17234-RB";
Scaffold218	maker	CDS	1820128	1820178	.	-	0	gene_id "GBI_17234"; transcript_id "GBI_17234-RB"; Parent "GBI_17234-RB"; gene_name "GBI_17234"; previous_transcript_id "GBI_17234-RB";
Scaffold218	AGAT	five_prime_UTR	1820179	1820309	.	-	.	gene_id "GBI_17234"; transcript_id "GBI_17234-RB"; Parent "GBI_17234-RB"; gene_name "GBI_17234"; previous_transcript_id "GBI_17234-RB";
Scaffold218	AGAT	five_prime_UTR	1820330	1820805	.	-	.	gene_id "GBI_17234"; transcript_id "GBI_17234-RB"; Parent "GBI_17234-RB"; gene_name "GBI_17234"; previous_transcript_id "GBI_17234-RB";
Scaffold218	AGAT	transcript	1818382	1820805	.	-	.	gene_id "GBI_17234"; transcript_id "GBI_17234-RC"; Parent "GBI_17234"; gene_name "GBI_17234";
Scaffold218	maker	exon	1818382	1819634	.	-	.	gene_id "GBI_17234"; transcript_id "GBI_17234-RC"; Parent "GBI_17234-RC"; gene_name "GBI_17234"; previous_transcript_id "GBI_17234-RC";
Scaffold218	maker	exon	1819779	1819952	.	-	.	gene_id "GBI_17234"; transcript_id "GBI_17234-RC"; Parent "GBI_17234-RC"; gene_name "GBI_17234"; previous_transcript_id "GBI_17234-RC";
Scaffold218	maker	exon	1820128	1820309	.	-	.	gene_id "GBI_17234"; transcript_id "GBI_17234-RC"; Parent "GBI_17234-RC"; gene_name "GBI_17234"; previous_transcript_id "GBI_17234-RC";
Scaffold218	maker	exon	1820330	1820805	.	-	.	gene_id "GBI_17234"; transcript_id "GBI_17234-RC"; Parent "GBI_17234-RC"; gene_name "GBI_17234"; previous_transcript_id "GBI_17234-RC";
Scaffold218	maker	CDS	1819413	1819634	.	-	0	gene_id "GBI_17234"; transcript_id "GBI_17234-RC"; Parent "GBI_17234-RC"; gene_name "GBI_17234"; previous_transcript_id "GBI_17234-RC";
Scaffold218	maker	CDS	1819779	1819952	.	-	0	gene_id "GBI_17234"; transcript_id "GBI_17234-RC"; Parent "GBI_17234-RC"; gene_name "GBI_17234"; previous_transcript_id "GBI_17234-RC";
Scaffold218	maker	CDS	1820128	1820178	.	-	0	gene_id "GBI_17234"; transcript_id "GBI_17234-RC"; Parent "GBI_17234-RC"; gene_name "GBI_17234"; previous_transcript_id "GBI_17234-RC";
Scaffold218	AGAT	five_prime_UTR	1820179	1820309	.	-	.	gene_id "GBI_17234"; transcript_id "GBI_17234-RC"; Parent "GBI_17234-RC"; gene_name "GBI_17234"; previous_transcript_id "GBI_17234-RC";
Scaffold218	AGAT	five_prime_UTR	1820330	1820805	.	-	.	gene_id "GBI_17234"; transcript_id "GBI_17234-RC"; Parent "GBI_17234-RC"; gene_name "GBI_17234"; previous_transcript_id "GBI_17234-RC";
Scaffold218	AGAT	three_prime_UTR	1818382	1819412	.	-	.	gene_id "GBI_17234"; transcript_id "GBI_17234-RC"; Parent "GBI_17234-RC"; gene_name "GBI_17234"; previous_transcript_id "GBI_17234-RC";
Scaffold218	AGAT	gene	1820397	1825142	.	+	.	gene_id "GBI_17235"; gene_name "GBI_17235";
Scaffold218	AGAT	transcript	1820397	1825142	.	+	.	gene_id "GBI_17235"; transcript_id "GBI_17235-RA"; Parent "GBI_17235"; gene_name "GBI_17235";
Scaffold218	maker	exon	1820397	1820982	.	+	.	gene_id "GBI_17235"; transcript_id "GBI_17235-RA"; Parent "GBI_17235-RA"; gene_name "GBI_17235";
Scaffold218	maker	exon	1821056	1821242	.	+	.	gene_id "GBI_17235"; transcript_id "GBI_17235-RA"; Parent "GBI_17235-RA"; gene_name "GBI_17235";
Scaffold218	maker	exon	1823102	1823303	.	+	.	gene_id "GBI_17235"; transcript_id "GBI_17235-RA"; Parent "GBI_17235-RA"; gene_name "GBI_17235";
Scaffold218	maker	exon	1823425	1824681	.	+	.	gene_id "GBI_17235"; transcript_id "GBI_17235-RA"; Parent "GBI_17235-RA"; gene_name "GBI_17235";
Scaffold218	maker	exon	1824702	1825142	.	+	.	gene_id "GBI_17235"; transcript_id "GBI_17235-RA"; Parent "GBI_17235-RA"; gene_name "GBI_17235";
Scaffold218	StringTie	transcript	1820804	1823582	.	+	.	gene_id "GBI_17235"; transcript_id "GBI_17235.2"; gene_name "GBI_17235"; oId "STRG.23759.2"; cmp_ref "GBI_17235-RA"; class_code "m"; tss_id "TSS14002";
Scaffold218	StringTie	exon	1820804	1820982	.	+	.	gene_id "GBI_17235"; transcript_id "GBI_17235.2"; exon_number "1";
Scaffold218	StringTie	exon	1821056	1823303	.	+	.	gene_id "GBI_17235"; transcript_id "GBI_17235.2"; exon_number "2";
Scaffold218	StringTie	exon	1823425	1823582	.	+	.	gene_id "GBI_17235"; transcript_id "GBI_17235.2"; exon_number "3";
Scaffold218	maker	CDS	1821057	1821242	.	+	0	gene_id "GBI_17235"; transcript_id "GBI_17235-RA"; Parent "GBI_17235-RA"; gene_name "GBI_17235";
Scaffold218	maker	CDS	1823102	1823303	.	+	0	gene_id "GBI_17235"; transcript_id "GBI_17235-RA"; Parent "GBI_17235-RA"; gene_name "GBI_17235";
Scaffold218	maker	CDS	1823425	1823705	.	+	2	gene_id "GBI_17235"; transcript_id "GBI_17235-RA"; Parent "GBI_17235-RA"; gene_name "GBI_17235";
Scaffold218	AGAT	five_prime_UTR	1820397	1820982	.	+	.	gene_id "GBI_17235"; transcript_id "GBI_17235-RA"; Parent "GBI_17235-RA"; gene_name "GBI_17235";
Scaffold218	AGAT	five_prime_UTR	1821056	1821056	.	+	.	gene_id "GBI_17235"; transcript_id "GBI_17235-RA"; Parent "GBI_17235-RA"; gene_name "GBI_17235";
Scaffold218	AGAT	three_prime_UTR	1823706	1824681	.	+	.	gene_id "GBI_17235"; transcript_id "GBI_17235-RA"; Parent "GBI_17235-RA"; gene_name "GBI_17235";
Scaffold218	AGAT	three_prime_UTR	1824702	1825142	.	+	.	gene_id "GBI_17235"; transcript_id "GBI_17235-RA"; Parent "GBI_17235-RA"; gene_name "GBI_17235";
Scaffold218	AGAT	gene	1830731	1864040	.	-	.	gene_id "GBI_17236"; gene_name "GBI_17236";
Scaffold218	StringTie	transcript	1830731	1862989	.	-	.	gene_id "GBI_17236"; transcript_id "GBI_17236.1"; gene_name "GBI_17236"; oId "STRG.23761.1"; cmp_ref "GBI_17236-RD"; class_code "j"; tss_id "TSS14019";
Scaffold218	StringTie	exon	1830731	1834933	.	-	.	gene_id "GBI_17236"; transcript_id "GBI_17236.1"; exon_number "1";
Scaffold218	StringTie	exon	1836801	1837006	.	-	.	gene_id "GBI_17236"; transcript_id "GBI_17236.1"; exon_number "2";
Scaffold218	StringTie	exon	1837105	1837230	.	-	.	gene_id "GBI_17236"; transcript_id "GBI_17236.1"; exon_number "3";
Scaffold218	StringTie	exon	1837382	1837525	.	-	.	gene_id "GBI_17236"; transcript_id "GBI_17236.1"; exon_number "4";
Scaffold218	StringTie	exon	1838101	1838262	.	-	.	gene_id "GBI_17236"; transcript_id "GBI_17236.1"; exon_number "5";
Scaffold218	StringTie	exon	1852411	1852531	.	-	.	gene_id "GBI_17236"; transcript_id "GBI_17236.1"; exon_number "6";
Scaffold218	StringTie	exon	1852656	1852717	.	-	.	gene_id "GBI_17236"; transcript_id "GBI_17236.1"; exon_number "7";
Scaffold218	StringTie	exon	1853468	1853635	.	-	.	gene_id "GBI_17236"; transcript_id "GBI_17236.1"; exon_number "8";
Scaffold218	StringTie	exon	1853714	1853838	.	-	.	gene_id "GBI_17236"; transcript_id "GBI_17236.1"; exon_number "9";
Scaffold218	StringTie	exon	1862957	1862989	.	-	.	gene_id "GBI_17236"; transcript_id "GBI_17236.1"; exon_number "10";
Scaffold218	AGAT	transcript	1833927	1859471	.	-	.	gene_id "GBI_17236"; transcript_id "GBI_17236-RA"; Parent "GBI_17236"; gene_name "GBI_17236";
Scaffold218	maker	exon	1833927	1833981	.	-	.	gene_id "GBI_17236"; transcript_id "GBI_17236-RA"; Parent "GBI_17236-RA"; gene_name "GBI_17236";
Scaffold218	maker	exon	1836801	1837006	.	-	.	gene_id "GBI_17236"; transcript_id "GBI_17236-RA"; Parent "GBI_17236-RA"; gene_name "GBI_17236";
Scaffold218	maker	exon	1837105	1837230	.	-	.	gene_id "GBI_17236"; transcript_id "GBI_17236-RA"; Parent "GBI_17236-RA"; gene_name "GBI_17236";
Scaffold218	maker	exon	1837382	1837525	.	-	.	gene_id "GBI_17236"; transcript_id "GBI_17236-RA"; Parent "GBI_17236-RA"; gene_name "GBI_17236";
Scaffold218	maker	exon	1838101	1838194	.	-	.	gene_id "GBI_17236"; transcript_id "GBI_17236-RA"; Parent "GBI_17236-RA"; gene_name "GBI_17236";
Scaffold218	maker	exon	1849662	1849774	.	-	.	gene_id "GBI_17236"; transcript_id "GBI_17236-RA"; Parent "GBI_17236-RA"; gene_name "GBI_17236";
Scaffold218	maker	exon	1852411	1852531	.	-	.	gene_id "GBI_17236"; transcript_id "GBI_17236-RA"; Parent "GBI_17236-RA"; gene_name "GBI_17236";
Scaffold218	maker	exon	1852656	1852708	.	-	.	gene_id "GBI_17236"; transcript_id "GBI_17236-RA"; Parent "GBI_17236-RA"; gene_name "GBI_17236";
Scaffold218	maker	exon	1853468	1853635	.	-	.	gene_id "GBI_17236"; transcript_id "GBI_17236-RA"; Parent "GBI_17236-RA"; gene_name "GBI_17236";
Scaffold218	maker	exon	1853714	1853838	.	-	.	gene_id "GBI_17236"; transcript_id "GBI_17236-RA"; Parent "GBI_17236-RA"; gene_name "GBI_17236";
Scaffold218	maker	exon	1859122	1859471	.	-	.	gene_id "GBI_17236"; transcript_id "GBI_17236-RA"; Parent "GBI_17236-RA"; gene_name "GBI_17236";
Scaffold218	AGAT	transcript	1833927	1859471	.	-	.	gene_id "GBI_17236"; transcript_id "GBI_17236-RB"; Parent "GBI_17236"; gene_name "GBI_17236";
Scaffold218	maker	exon	1833927	1833981	.	-	.	gene_id "GBI_17236"; transcript_id "GBI_17236-RB"; Parent "GBI_17236-RB"; gene_name "GBI_17236"; previous_transcript_id "GBI_17236-RB";
Scaffold218	maker	exon	1836801	1837006	.	-	.	gene_id "GBI_17236"; transcript_id "GBI_17236-RB"; Parent "GBI_17236-RB"; gene_name "GBI_17236"; previous_transcript_id "GBI_17236-RB";
Scaffold218	maker	exon	1837105	1837230	.	-	.	gene_id "GBI_17236"; transcript_id "GBI_17236-RB"; Parent "GBI_17236-RB"; gene_name "GBI_17236"; previous_transcript_id "GBI_17236-RB";
Scaffold218	maker	exon	1837382	1837525	.	-	.	gene_id "GBI_17236"; transcript_id "GBI_17236-RB"; Parent "GBI_17236-RB"; gene_name "GBI_17236"; previous_transcript_id "GBI_17236-RB";
Scaffold218	maker	exon	1852411	1852531	.	-	.	gene_id "GBI_17236"; transcript_id "GBI_17236-RB"; Parent "GBI_17236-RB"; gene_name "GBI_17236"; previous_transcript_id "GBI_17236-RB";
Scaffold218	maker	exon	1852656	1852708	.	-	.	gene_id "GBI_17236"; transcript_id "GBI_17236-RB"; Parent "GBI_17236-RB"; gene_name "GBI_17236"; previous_transcript_id "GBI_17236-RB";
Scaffold218	maker	exon	1853468	1853635	.	-	.	gene_id "GBI_17236"; transcript_id "GBI_17236-RB"; Parent "GBI_17236-RB"; gene_name "GBI_17236"; previous_transcript_id "GBI_17236-RB";
Scaffold218	maker	exon	1853714	1853838	.	-	.	gene_id "GBI_17236"; transcript_id "GBI_17236-RB"; Parent "GBI_17236-RB"; gene_name "GBI_17236"; previous_transcript_id "GBI_17236-RB";
Scaffold218	maker	exon	1859122	1859471	.	-	.	gene_id "GBI_17236"; transcript_id "GBI_17236-RB"; Parent "GBI_17236-RB"; gene_name "GBI_17236"; previous_transcript_id "GBI_17236-RB";
Scaffold218	AGAT	transcript	1833927	1863343	.	-	.	gene_id "GBI_17236"; transcript_id "GBI_17236-RC"; Parent "GBI_17236"; gene_name "GBI_17236";
Scaffold218	maker	exon	1833927	1833981	.	-	.	gene_id "GBI_17236"; transcript_id "GBI_17236-RC"; Parent "GBI_17236-RC"; gene_name "GBI_17236"; previous_transcript_id "GBI_17236-RC";
Scaffold218	maker	exon	1836801	1837006	.	-	.	gene_id "GBI_17236"; transcript_id "GBI_17236-RC"; Parent "GBI_17236-RC"; gene_name "GBI_17236"; previous_transcript_id "GBI_17236-RC";
Scaffold218	maker	exon	1837105	1837230	.	-	.	gene_id "GBI_17236"; transcript_id "GBI_17236-RC"; Parent "GBI_17236-RC"; gene_name "GBI_17236"; previous_transcript_id "GBI_17236-RC";
Scaffold218	maker	exon	1837382	1837525	.	-	.	gene_id "GBI_17236"; transcript_id "GBI_17236-RC"; Parent "GBI_17236-RC"; gene_name "GBI_17236"; previous_transcript_id "GBI_17236-RC";
Scaffold218	maker	exon	1852411	1852531	.	-	.	gene_id "GBI_17236"; transcript_id "GBI_17236-RC"; Parent "GBI_17236-RC"; gene_name "GBI_17236"; previous_transcript_id "GBI_17236-RC";
Scaffold218	maker	exon	1852656	1852708	.	-	.	gene_id "GBI_17236"; transcript_id "GBI_17236-RC"; Parent "GBI_17236-RC"; gene_name "GBI_17236"; previous_transcript_id "GBI_17236-RC";
Scaffold218	maker	exon	1853468	1853635	.	-	.	gene_id "GBI_17236"; transcript_id "GBI_17236-RC"; Parent "GBI_17236-RC"; gene_name "GBI_17236"; previous_transcript_id "GBI_17236-RC";
Scaffold218	maker	exon	1853714	1853838	.	-	.	gene_id "GBI_17236"; transcript_id "GBI_17236-RC"; Parent "GBI_17236-RC"; gene_name "GBI_17236"; previous_transcript_id "GBI_17236-RC";
Scaffold218	maker	exon	1859122	1859381	.	-	.	gene_id "GBI_17236"; transcript_id "GBI_17236-RC"; Parent "GBI_17236-RC"; gene_name "GBI_17236"; previous_transcript_id "GBI_17236-RC";
Scaffold218	maker	exon	1862957	1863343	.	-	.	gene_id "GBI_17236"; transcript_id "GBI_17236-RC"; Parent "GBI_17236-RC"; gene_name "GBI_17236"; previous_transcript_id "GBI_17236-RC";
Scaffold218	AGAT	transcript	1833927	1863343	.	-	.	gene_id "GBI_17236"; transcript_id "GBI_17236-RD"; Parent "GBI_17236"; gene_name "GBI_17236";
Scaffold218	maker	exon	1833927	1833981	.	-	.	gene_id "GBI_17236"; transcript_id "GBI_17236-RD"; Parent "GBI_17236-RD"; gene_name "GBI_17236"; previous_transcript_id "GBI_17236-RD";
Scaffold218	maker	exon	1836801	1837006	.	-	.	gene_id "GBI_17236"; transcript_id "GBI_17236-RD"; Parent "GBI_17236-RD"; gene_name "GBI_17236"; previous_transcript_id "GBI_17236-RD";
Scaffold218	maker	exon	1837105	1837230	.	-	.	gene_id "GBI_17236"; transcript_id "GBI_17236-RD"; Parent "GBI_17236-RD"; gene_name "GBI_17236"; previous_transcript_id "GBI_17236-RD";
Scaffold218	maker	exon	1837382	1837525	.	-	.	gene_id "GBI_17236"; transcript_id "GBI_17236-RD"; Parent "GBI_17236-RD"; gene_name "GBI_17236"; previous_transcript_id "GBI_17236-RD";
Scaffold218	maker	exon	1838101	1838194	.	-	.	gene_id "GBI_17236"; transcript_id "GBI_17236-RD"; Parent "GBI_17236-RD"; gene_name "GBI_17236"; previous_transcript_id "GBI_17236-RD";
Scaffold218	maker	exon	1849662	1849774	.	-	.	gene_id "GBI_17236"; transcript_id "GBI_17236-RD"; Parent "GBI_17236-RD"; gene_name "GBI_17236"; previous_transcript_id "GBI_17236-RD";
Scaffold218	maker	exon	1852411	1852531	.	-	.	gene_id "GBI_17236"; transcript_id "GBI_17236-RD"; Parent "GBI_17236-RD"; gene_name "GBI_17236"; previous_transcript_id "GBI_17236-RD";
Scaffold218	maker	exon	1852656	1852708	.	-	.	gene_id "GBI_17236"; transcript_id "GBI_17236-RD"; Parent "GBI_17236-RD"; gene_name "GBI_17236"; previous_transcript_id "GBI_17236-RD";
Scaffold218	maker	exon	1853468	1853635	.	-	.	gene_id "GBI_17236"; transcript_id "GBI_17236-RD"; Parent "GBI_17236-RD"; gene_name "GBI_17236"; previous_transcript_id "GBI_17236-RD";
Scaffold218	maker	exon	1853714	1853838	.	-	.	gene_id "GBI_17236"; transcript_id "GBI_17236-RD"; Parent "GBI_17236-RD"; gene_name "GBI_17236"; previous_transcript_id "GBI_17236-RD";
Scaffold218	maker	exon	1859122	1859381	.	-	.	gene_id "GBI_17236"; transcript_id "GBI_17236-RD"; Parent "GBI_17236-RD"; gene_name "GBI_17236"; previous_transcript_id "GBI_17236-RD";
Scaffold218	maker	exon	1862957	1863343	.	-	.	gene_id "GBI_17236"; transcript_id "GBI_17236-RD"; Parent "GBI_17236-RD"; gene_name "GBI_17236"; previous_transcript_id "GBI_17236-RD";
Scaffold218	AGAT	transcript	1833927	1864040	.	-	.	gene_id "GBI_17236"; transcript_id "GBI_17236-RE"; Parent "GBI_17236"; gene_name "GBI_17236";
Scaffold218	maker	exon	1833927	1833981	.	-	.	gene_id "GBI_17236"; transcript_id "GBI_17236-RE"; Parent "GBI_17236-RE"; gene_name "GBI_17236"; previous_transcript_id "GBI_17236-RE";
Scaffold218	maker	exon	1836801	1837006	.	-	.	gene_id "GBI_17236"; transcript_id "GBI_17236-RE"; Parent "GBI_17236-RE"; gene_name "GBI_17236"; previous_transcript_id "GBI_17236-RE";
Scaffold218	maker	exon	1837105	1837230	.	-	.	gene_id "GBI_17236"; transcript_id "GBI_17236-RE"; Parent "GBI_17236-RE"; gene_name "GBI_17236"; previous_transcript_id "GBI_17236-RE";
Scaffold218	maker	exon	1837382	1837525	.	-	.	gene_id "GBI_17236"; transcript_id "GBI_17236-RE"; Parent "GBI_17236-RE"; gene_name "GBI_17236"; previous_transcript_id "GBI_17236-RE";
Scaffold218	maker	exon	1852411	1852531	.	-	.	gene_id "GBI_17236"; transcript_id "GBI_17236-RE"; Parent "GBI_17236-RE"; gene_name "GBI_17236"; previous_transcript_id "GBI_17236-RE";
Scaffold218	maker	exon	1852656	1852708	.	-	.	gene_id "GBI_17236"; transcript_id "GBI_17236-RE"; Parent "GBI_17236-RE"; gene_name "GBI_17236"; previous_transcript_id "GBI_17236-RE";
Scaffold218	maker	exon	1853468	1853635	.	-	.	gene_id "GBI_17236"; transcript_id "GBI_17236-RE"; Parent "GBI_17236-RE"; gene_name "GBI_17236"; previous_transcript_id "GBI_17236-RE";
Scaffold218	maker	exon	1853714	1853809	.	-	.	gene_id "GBI_17236"; transcript_id "GBI_17236-RE"; Parent "GBI_17236-RE"; gene_name "GBI_17236"; previous_transcript_id "GBI_17236-RE";
Scaffold218	maker	exon	1863995	1864040	.	-	.	gene_id "GBI_17236"; transcript_id "GBI_17236-RE"; Parent "GBI_17236-RE"; gene_name "GBI_17236"; previous_transcript_id "GBI_17236-RE";
Scaffold218	AGAT	transcript	1833927	1864040	.	-	.	gene_id "GBI_17236"; transcript_id "GBI_17236-RF"; Parent "GBI_17236"; gene_name "GBI_17236";
Scaffold218	maker	exon	1833927	1833981	.	-	.	gene_id "GBI_17236"; transcript_id "GBI_17236-RF"; Parent "GBI_17236-RF"; gene_name "GBI_17236"; previous_transcript_id "GBI_17236-RF";
Scaffold218	maker	exon	1836801	1837006	.	-	.	gene_id "GBI_17236"; transcript_id "GBI_17236-RF"; Parent "GBI_17236-RF"; gene_name "GBI_17236"; previous_transcript_id "GBI_17236-RF";
Scaffold218	maker	exon	1837105	1837230	.	-	.	gene_id "GBI_17236"; transcript_id "GBI_17236-RF"; Parent "GBI_17236-RF"; gene_name "GBI_17236"; previous_transcript_id "GBI_17236-RF";
Scaffold218	maker	exon	1837382	1837525	.	-	.	gene_id "GBI_17236"; transcript_id "GBI_17236-RF"; Parent "GBI_17236-RF"; gene_name "GBI_17236"; previous_transcript_id "GBI_17236-RF";
Scaffold218	maker	exon	1838101	1838194	.	-	.	gene_id "GBI_17236"; transcript_id "GBI_17236-RF"; Parent "GBI_17236-RF"; gene_name "GBI_17236"; previous_transcript_id "GBI_17236-RF";
Scaffold218	maker	exon	1849662	1849774	.	-	.	gene_id "GBI_17236"; transcript_id "GBI_17236-RF"; Parent "GBI_17236-RF"; gene_name "GBI_17236"; previous_transcript_id "GBI_17236-RF";
Scaffold218	maker	exon	1852411	1852531	.	-	.	gene_id "GBI_17236"; transcript_id "GBI_17236-RF"; Parent "GBI_17236-RF"; gene_name "GBI_17236"; previous_transcript_id "GBI_17236-RF";
Scaffold218	maker	exon	1852656	1852708	.	-	.	gene_id "GBI_17236"; transcript_id "GBI_17236-RF"; Parent "GBI_17236-RF"; gene_name "GBI_17236"; previous_transcript_id "GBI_17236-RF";
Scaffold218	maker	exon	1853468	1853635	.	-	.	gene_id "GBI_17236"; transcript_id "GBI_17236-RF"; Parent "GBI_17236-RF"; gene_name "GBI_17236"; previous_transcript_id "GBI_17236-RF";
Scaffold218	maker	exon	1853714	1853809	.	-	.	gene_id "GBI_17236"; transcript_id "GBI_17236-RF"; Parent "GBI_17236-RF"; gene_name "GBI_17236"; previous_transcript_id "GBI_17236-RF";
Scaffold218	maker	exon	1863995	1864040	.	-	.	gene_id "GBI_17236"; transcript_id "GBI_17236-RF"; Parent "GBI_17236-RF"; gene_name "GBI_17236"; previous_transcript_id "GBI_17236-RF";
Scaffold218	StringTie	transcript	1836557	1862989	.	-	.	gene_id "GBI_17236"; transcript_id "GBI_17236.8"; gene_name "GBI_17236"; oId "STRG.23761.3"; cmp_ref "GBI_17236-RD"; class_code "n"; tss_id "TSS14019";
Scaffold218	StringTie	exon	1836557	1847109	.	-	.	gene_id "GBI_17236"; transcript_id "GBI_17236.8"; exon_number "1";
Scaffold218	StringTie	exon	1852411	1853635	.	-	.	gene_id "GBI_17236"; transcript_id "GBI_17236.8"; exon_number "2";
Scaffold218	StringTie	exon	1853714	1853838	.	-	.	gene_id "GBI_17236"; transcript_id "GBI_17236.8"; exon_number "3";
Scaffold218	StringTie	exon	1859122	1859381	.	-	.	gene_id "GBI_17236"; transcript_id "GBI_17236.8"; exon_number "4";
Scaffold218	StringTie	exon	1862957	1862989	.	-	.	gene_id "GBI_17236"; transcript_id "GBI_17236.8"; exon_number "5";
Scaffold218	StringTie	transcript	1836557	1862989	.	-	.	gene_id "GBI_17236"; transcript_id "GBI_17236.9"; gene_name "GBI_17236"; oId "STRG.23761.2"; cmp_ref "GBI_17236-RD"; class_code "n"; tss_id "TSS14019";
Scaffold218	StringTie	exon	1836557	1852531	.	-	.	gene_id "GBI_17236"; transcript_id "GBI_17236.9"; exon_number "1";
Scaffold218	StringTie	exon	1852656	1852717	.	-	.	gene_id "GBI_17236"; transcript_id "GBI_17236.9"; exon_number "2";
Scaffold218	StringTie	exon	1853468	1853635	.	-	.	gene_id "GBI_17236"; transcript_id "GBI_17236.9"; exon_number "3";
Scaffold218	StringTie	exon	1853714	1853838	.	-	.	gene_id "GBI_17236"; transcript_id "GBI_17236.9"; exon_number "4";
Scaffold218	StringTie	exon	1862957	1862989	.	-	.	gene_id "GBI_17236"; transcript_id "GBI_17236.9"; exon_number "5";
Scaffold218	maker	CDS	1833927	1833981	.	-	1	gene_id "GBI_17236"; transcript_id "GBI_17236-RA"; Parent "GBI_17236-RA"; gene_name "GBI_17236";
Scaffold218	maker	CDS	1836801	1837006	.	-	0	gene_id "GBI_17236"; transcript_id "GBI_17236-RA"; Parent "GBI_17236-RA"; gene_name "GBI_17236";
Scaffold218	maker	CDS	1837105	1837230	.	-	0	gene_id "GBI_17236"; transcript_id "GBI_17236-RA"; Parent "GBI_17236-RA"; gene_name "GBI_17236";
Scaffold218	maker	CDS	1837382	1837525	.	-	0	gene_id "GBI_17236"; transcript_id "GBI_17236-RA"; Parent "GBI_17236-RA"; gene_name "GBI_17236";
Scaffold218	maker	CDS	1838101	1838194	.	-	1	gene_id "GBI_17236"; transcript_id "GBI_17236-RA"; Parent "GBI_17236-RA"; gene_name "GBI_17236";
Scaffold218	maker	CDS	1849662	1849774	.	-	0	gene_id "GBI_17236"; transcript_id "GBI_17236-RA"; Parent "GBI_17236-RA"; gene_name "GBI_17236";
Scaffold218	maker	CDS	1852411	1852531	.	-	1	gene_id "GBI_17236"; transcript_id "GBI_17236-RA"; Parent "GBI_17236-RA"; gene_name "GBI_17236";
Scaffold218	maker	CDS	1852656	1852708	.	-	0	gene_id "GBI_17236"; transcript_id "GBI_17236-RA"; Parent "GBI_17236-RA"; gene_name "GBI_17236";
Scaffold218	maker	CDS	1853468	1853635	.	-	0	gene_id "GBI_17236"; transcript_id "GBI_17236-RA"; Parent "GBI_17236-RA"; gene_name "GBI_17236";
Scaffold218	maker	CDS	1853714	1853821	.	-	0	gene_id "GBI_17236"; transcript_id "GBI_17236-RA"; Parent "GBI_17236-RA"; gene_name "GBI_17236";
Scaffold218	AGAT	five_prime_UTR	1853822	1853838	.	-	.	gene_id "GBI_17236"; transcript_id "GBI_17236-RA"; Parent "GBI_17236-RA"; gene_name "GBI_17236";
Scaffold218	AGAT	five_prime_UTR	1859122	1859471	.	-	.	gene_id "GBI_17236"; transcript_id "GBI_17236-RA"; Parent "GBI_17236-RA"; gene_name "GBI_17236";
Scaffold218	maker	CDS	1833927	1833981	.	-	1	gene_id "GBI_17236"; transcript_id "GBI_17236-RB"; Parent "GBI_17236-RB"; gene_name "GBI_17236"; previous_transcript_id "GBI_17236-RB";
Scaffold218	maker	CDS	1836801	1837006	.	-	0	gene_id "GBI_17236"; transcript_id "GBI_17236-RB"; Parent "GBI_17236-RB"; gene_name "GBI_17236"; previous_transcript_id "GBI_17236-RB";
Scaffold218	maker	CDS	1837105	1837230	.	-	0	gene_id "GBI_17236"; transcript_id "GBI_17236-RB"; Parent "GBI_17236-RB"; gene_name "GBI_17236"; previous_transcript_id "GBI_17236-RB";
Scaffold218	maker	CDS	1837382	1837525	.	-	0	gene_id "GBI_17236"; transcript_id "GBI_17236-RB"; Parent "GBI_17236-RB"; gene_name "GBI_17236"; previous_transcript_id "GBI_17236-RB";
Scaffold218	maker	CDS	1852411	1852531	.	-	1	gene_id "GBI_17236"; transcript_id "GBI_17236-RB"; Parent "GBI_17236-RB"; gene_name "GBI_17236"; previous_transcript_id "GBI_17236-RB";
Scaffold218	maker	CDS	1852656	1852708	.	-	0	gene_id "GBI_17236"; transcript_id "GBI_17236-RB"; Parent "GBI_17236-RB"; gene_name "GBI_17236"; previous_transcript_id "GBI_17236-RB";
Scaffold218	maker	CDS	1853468	1853635	.	-	0	gene_id "GBI_17236"; transcript_id "GBI_17236-RB"; Parent "GBI_17236-RB"; gene_name "GBI_17236"; previous_transcript_id "GBI_17236-RB";
Scaffold218	maker	CDS	1853714	1853821	.	-	0	gene_id "GBI_17236"; transcript_id "GBI_17236-RB"; Parent "GBI_17236-RB"; gene_name "GBI_17236"; previous_transcript_id "GBI_17236-RB";
Scaffold218	AGAT	five_prime_UTR	1853822	1853838	.	-	.	gene_id "GBI_17236"; transcript_id "GBI_17236-RB"; Parent "GBI_17236-RB"; gene_name "GBI_17236"; previous_transcript_id "GBI_17236-RB";
Scaffold218	AGAT	five_prime_UTR	1859122	1859471	.	-	.	gene_id "GBI_17236"; transcript_id "GBI_17236-RB"; Parent "GBI_17236-RB"; gene_name "GBI_17236"; previous_transcript_id "GBI_17236-RB";
Scaffold218	maker	CDS	1833927	1833981	.	-	1	gene_id "GBI_17236"; transcript_id "GBI_17236-RC"; Parent "GBI_17236-RC"; gene_name "GBI_17236"; previous_transcript_id "GBI_17236-RC";
Scaffold218	maker	CDS	1836801	1837006	.	-	0	gene_id "GBI_17236"; transcript_id "GBI_17236-RC"; Parent "GBI_17236-RC"; gene_name "GBI_17236"; previous_transcript_id "GBI_17236-RC";
Scaffold218	maker	CDS	1837105	1837230	.	-	0	gene_id "GBI_17236"; transcript_id "GBI_17236-RC"; Parent "GBI_17236-RC"; gene_name "GBI_17236"; previous_transcript_id "GBI_17236-RC";
Scaffold218	maker	CDS	1837382	1837525	.	-	0	gene_id "GBI_17236"; transcript_id "GBI_17236-RC"; Parent "GBI_17236-RC"; gene_name "GBI_17236"; previous_transcript_id "GBI_17236-RC";
Scaffold218	maker	CDS	1852411	1852531	.	-	1	gene_id "GBI_17236"; transcript_id "GBI_17236-RC"; Parent "GBI_17236-RC"; gene_name "GBI_17236"; previous_transcript_id "GBI_17236-RC";
Scaffold218	maker	CDS	1852656	1852708	.	-	0	gene_id "GBI_17236"; transcript_id "GBI_17236-RC"; Parent "GBI_17236-RC"; gene_name "GBI_17236"; previous_transcript_id "GBI_17236-RC";
Scaffold218	maker	CDS	1853468	1853635	.	-	0	gene_id "GBI_17236"; transcript_id "GBI_17236-RC"; Parent "GBI_17236-RC"; gene_name "GBI_17236"; previous_transcript_id "GBI_17236-RC";
Scaffold218	maker	CDS	1853714	1853821	.	-	0	gene_id "GBI_17236"; transcript_id "GBI_17236-RC"; Parent "GBI_17236-RC"; gene_name "GBI_17236"; previous_transcript_id "GBI_17236-RC";
Scaffold218	AGAT	five_prime_UTR	1853822	1853838	.	-	.	gene_id "GBI_17236"; transcript_id "GBI_17236-RC"; Parent "GBI_17236-RC"; gene_name "GBI_17236"; previous_transcript_id "GBI_17236-RC";
Scaffold218	AGAT	five_prime_UTR	1859122	1859381	.	-	.	gene_id "GBI_17236"; transcript_id "GBI_17236-RC"; Parent "GBI_17236-RC"; gene_name "GBI_17236"; previous_transcript_id "GBI_17236-RC";
Scaffold218	AGAT	five_prime_UTR	1862957	1863343	.	-	.	gene_id "GBI_17236"; transcript_id "GBI_17236-RC"; Parent "GBI_17236-RC"; gene_name "GBI_17236"; previous_transcript_id "GBI_17236-RC";
Scaffold218	maker	CDS	1833927	1833981	.	-	1	gene_id "GBI_17236"; transcript_id "GBI_17236-RD"; Parent "GBI_17236-RD"; gene_name "GBI_17236"; previous_transcript_id "GBI_17236-RD";
Scaffold218	maker	CDS	1836801	1837006	.	-	0	gene_id "GBI_17236"; transcript_id "GBI_17236-RD"; Parent "GBI_17236-RD"; gene_name "GBI_17236"; previous_transcript_id "GBI_17236-RD";
Scaffold218	maker	CDS	1837105	1837230	.	-	0	gene_id "GBI_17236"; transcript_id "GBI_17236-RD"; Parent "GBI_17236-RD"; gene_name "GBI_17236"; previous_transcript_id "GBI_17236-RD";
Scaffold218	maker	CDS	1837382	1837525	.	-	0	gene_id "GBI_17236"; transcript_id "GBI_17236-RD"; Parent "GBI_17236-RD"; gene_name "GBI_17236"; previous_transcript_id "GBI_17236-RD";
Scaffold218	maker	CDS	1838101	1838194	.	-	1	gene_id "GBI_17236"; transcript_id "GBI_17236-RD"; Parent "GBI_17236-RD"; gene_name "GBI_17236"; previous_transcript_id "GBI_17236-RD";
Scaffold218	maker	CDS	1849662	1849774	.	-	0	gene_id "GBI_17236"; transcript_id "GBI_17236-RD"; Parent "GBI_17236-RD"; gene_name "GBI_17236"; previous_transcript_id "GBI_17236-RD";
Scaffold218	maker	CDS	1852411	1852531	.	-	1	gene_id "GBI_17236"; transcript_id "GBI_17236-RD"; Parent "GBI_17236-RD"; gene_name "GBI_17236"; previous_transcript_id "GBI_17236-RD";
Scaffold218	maker	CDS	1852656	1852708	.	-	0	gene_id "GBI_17236"; transcript_id "GBI_17236-RD"; Parent "GBI_17236-RD"; gene_name "GBI_17236"; previous_transcript_id "GBI_17236-RD";
Scaffold218	maker	CDS	1853468	1853635	.	-	0	gene_id "GBI_17236"; transcript_id "GBI_17236-RD"; Parent "GBI_17236-RD"; gene_name "GBI_17236"; previous_transcript_id "GBI_17236-RD";
Scaffold218	maker	CDS	1853714	1853821	.	-	0	gene_id "GBI_17236"; transcript_id "GBI_17236-RD"; Parent "GBI_17236-RD"; gene_name "GBI_17236"; previous_transcript_id "GBI_17236-RD";
Scaffold218	AGAT	five_prime_UTR	1853822	1853838	.	-	.	gene_id "GBI_17236"; transcript_id "GBI_17236-RD"; Parent "GBI_17236-RD"; gene_name "GBI_17236"; previous_transcript_id "GBI_17236-RD";
Scaffold218	AGAT	five_prime_UTR	1859122	1859381	.	-	.	gene_id "GBI_17236"; transcript_id "GBI_17236-RD"; Parent "GBI_17236-RD"; gene_name "GBI_17236"; previous_transcript_id "GBI_17236-RD";
Scaffold218	AGAT	five_prime_UTR	1862957	1863343	.	-	.	gene_id "GBI_17236"; transcript_id "GBI_17236-RD"; Parent "GBI_17236-RD"; gene_name "GBI_17236"; previous_transcript_id "GBI_17236-RD";
Scaffold218	maker	CDS	1833927	1833981	.	-	1	gene_id "GBI_17236"; transcript_id "GBI_17236-RE"; Parent "GBI_17236-RE"; gene_name "GBI_17236"; previous_transcript_id "GBI_17236-RE";
Scaffold218	maker	CDS	1836801	1837006	.	-	0	gene_id "GBI_17236"; transcript_id "GBI_17236-RE"; Parent "GBI_17236-RE"; gene_name "GBI_17236"; previous_transcript_id "GBI_17236-RE";
Scaffold218	maker	CDS	1837105	1837230	.	-	0	gene_id "GBI_17236"; transcript_id "GBI_17236-RE"; Parent "GBI_17236-RE"; gene_name "GBI_17236"; previous_transcript_id "GBI_17236-RE";
Scaffold218	maker	CDS	1837382	1837525	.	-	0	gene_id "GBI_17236"; transcript_id "GBI_17236-RE"; Parent "GBI_17236-RE"; gene_name "GBI_17236"; previous_transcript_id "GBI_17236-RE";
Scaffold218	maker	CDS	1852411	1852531	.	-	1	gene_id "GBI_17236"; transcript_id "GBI_17236-RE"; Parent "GBI_17236-RE"; gene_name "GBI_17236"; previous_transcript_id "GBI_17236-RE";
Scaffold218	maker	CDS	1852656	1852708	.	-	0	gene_id "GBI_17236"; transcript_id "GBI_17236-RE"; Parent "GBI_17236-RE"; gene_name "GBI_17236"; previous_transcript_id "GBI_17236-RE";
Scaffold218	maker	CDS	1853468	1853635	.	-	0	gene_id "GBI_17236"; transcript_id "GBI_17236-RE"; Parent "GBI_17236-RE"; gene_name "GBI_17236"; previous_transcript_id "GBI_17236-RE";
Scaffold218	maker	CDS	1853714	1853764	.	-	0	gene_id "GBI_17236"; transcript_id "GBI_17236-RE"; Parent "GBI_17236-RE"; gene_name "GBI_17236"; previous_transcript_id "GBI_17236-RE";
Scaffold218	AGAT	five_prime_UTR	1853765	1853809	.	-	.	gene_id "GBI_17236"; transcript_id "GBI_17236-RE"; Parent "GBI_17236-RE"; gene_name "GBI_17236"; previous_transcript_id "GBI_17236-RE";
Scaffold218	AGAT	five_prime_UTR	1863995	1864040	.	-	.	gene_id "GBI_17236"; transcript_id "GBI_17236-RE"; Parent "GBI_17236-RE"; gene_name "GBI_17236"; previous_transcript_id "GBI_17236-RE";
Scaffold218	maker	CDS	1833927	1833981	.	-	1	gene_id "GBI_17236"; transcript_id "GBI_17236-RF"; Parent "GBI_17236-RF"; gene_name "GBI_17236"; previous_transcript_id "GBI_17236-RF";
Scaffold218	maker	CDS	1836801	1837006	.	-	0	gene_id "GBI_17236"; transcript_id "GBI_17236-RF"; Parent "GBI_17236-RF"; gene_name "GBI_17236"; previous_transcript_id "GBI_17236-RF";
Scaffold218	maker	CDS	1837105	1837230	.	-	0	gene_id "GBI_17236"; transcript_id "GBI_17236-RF"; Parent "GBI_17236-RF"; gene_name "GBI_17236"; previous_transcript_id "GBI_17236-RF";
Scaffold218	maker	CDS	1837382	1837525	.	-	0	gene_id "GBI_17236"; transcript_id "GBI_17236-RF"; Parent "GBI_17236-RF"; gene_name "GBI_17236"; previous_transcript_id "GBI_17236-RF";
Scaffold218	maker	CDS	1838101	1838194	.	-	1	gene_id "GBI_17236"; transcript_id "GBI_17236-RF"; Parent "GBI_17236-RF"; gene_name "GBI_17236"; previous_transcript_id "GBI_17236-RF";
Scaffold218	maker	CDS	1849662	1849774	.	-	0	gene_id "GBI_17236"; transcript_id "GBI_17236-RF"; Parent "GBI_17236-RF"; gene_name "GBI_17236"; previous_transcript_id "GBI_17236-RF";
Scaffold218	maker	CDS	1852411	1852531	.	-	1	gene_id "GBI_17236"; transcript_id "GBI_17236-RF"; Parent "GBI_17236-RF"; gene_name "GBI_17236"; previous_transcript_id "GBI_17236-RF";
Scaffold218	maker	CDS	1852656	1852708	.	-	0	gene_id "GBI_17236"; transcript_id "GBI_17236-RF"; Parent "GBI_17236-RF"; gene_name "GBI_17236"; previous_transcript_id "GBI_17236-RF";
Scaffold218	maker	CDS	1853468	1853635	.	-	0	gene_id "GBI_17236"; transcript_id "GBI_17236-RF"; Parent "GBI_17236-RF"; gene_name "GBI_17236"; previous_transcript_id "GBI_17236-RF";
Scaffold218	maker	CDS	1853714	1853764	.	-	0	gene_id "GBI_17236"; transcript_id "GBI_17236-RF"; Parent "GBI_17236-RF"; gene_name "GBI_17236"; previous_transcript_id "GBI_17236-RF";
Scaffold218	AGAT	five_prime_UTR	1853765	1853809	.	-	.	gene_id "GBI_17236"; transcript_id "GBI_17236-RF"; Parent "GBI_17236-RF"; gene_name "GBI_17236"; previous_transcript_id "GBI_17236-RF";
Scaffold218	AGAT	five_prime_UTR	1863995	1864040	.	-	.	gene_id "GBI_17236"; transcript_id "GBI_17236-RF"; Parent "GBI_17236-RF"; gene_name "GBI_17236"; previous_transcript_id "GBI_17236-RF";
Scaffold218	AGAT	gene	1863087	1868384	.	+	.	gene_id "GBI_17237"; gene_name "GBI_17237";
Scaffold218	StringTie	transcript	1863087	1868384	.	+	.	gene_id "GBI_17237"; transcript_id "GBI_17237.1"; gene_name "GBI_17237"; oId "STRG.23762.1"; cmp_ref "GBI_17237-RA"; class_code "j"; tss_id "TSS14003";
Scaffold218	StringTie	exon	1863087	1863119	.	+	.	gene_id "GBI_17237"; transcript_id "GBI_17237.1"; exon_number "1";
Scaffold218	StringTie	exon	1864493	1868384	.	+	.	gene_id "GBI_17237"; transcript_id "GBI_17237.1"; exon_number "2";
Scaffold218	AGAT	transcript	1863995	1867446	.	+	.	gene_id "GBI_17237"; transcript_id "GBI_17237-RA"; Parent "GBI_17237"; gene_name "GBI_17237";
Scaffold218	maker	exon	1863995	1864125	.	+	.	gene_id "GBI_17237"; transcript_id "GBI_17237-RA"; Parent "GBI_17237-RA"; gene_name "GBI_17237";
Scaffold218	maker	exon	1864235	1864410	.	+	.	gene_id "GBI_17237"; transcript_id "GBI_17237-RA"; Parent "GBI_17237-RA"; gene_name "GBI_17237";
Scaffold218	maker	exon	1864493	1864618	.	+	.	gene_id "GBI_17237"; transcript_id "GBI_17237-RA"; Parent "GBI_17237-RA"; gene_name "GBI_17237";
Scaffold218	maker	exon	1864699	1864834	.	+	.	gene_id "GBI_17237"; transcript_id "GBI_17237-RA"; Parent "GBI_17237-RA"; gene_name "GBI_17237";
Scaffold218	maker	exon	1866139	1867446	.	+	.	gene_id "GBI_17237"; transcript_id "GBI_17237-RA"; Parent "GBI_17237-RA"; gene_name "GBI_17237";
Scaffold218	StringTie	transcript	1864061	1868384	.	+	.	gene_id "GBI_17237"; transcript_id "GBI_17237.3"; gene_name "GBI_17237"; oId "STRG.23762.5"; cmp_ref "GBI_17237-RA"; class_code "j"; tss_id "TSS14004";
Scaffold218	StringTie	exon	1864061	1864125	.	+	.	gene_id "GBI_17237"; transcript_id "GBI_17237.3"; exon_number "1";
Scaffold218	StringTie	exon	1864235	1864413	.	+	.	gene_id "GBI_17237"; transcript_id "GBI_17237.3"; exon_number "2";
Scaffold218	StringTie	exon	1864493	1864618	.	+	.	gene_id "GBI_17237"; transcript_id "GBI_17237.3"; exon_number "3";
Scaffold218	StringTie	exon	1864699	1864861	.	+	.	gene_id "GBI_17237"; transcript_id "GBI_17237.3"; exon_number "4";
Scaffold218	StringTie	exon	1866139	1868384	.	+	.	gene_id "GBI_17237"; transcript_id "GBI_17237.3"; exon_number "5";
Scaffold218	StringTie	transcript	1864061	1868384	.	+	.	gene_id "GBI_17237"; transcript_id "GBI_17237.4"; gene_name "GBI_17237"; oId "STRG.23762.4"; cmp_ref "GBI_17237-RA"; class_code "j"; tss_id "TSS14004";
Scaffold218	StringTie	exon	1864061	1864125	.	+	.	gene_id "GBI_17237"; transcript_id "GBI_17237.4"; exon_number "1";
Scaffold218	StringTie	exon	1864493	1864618	.	+	.	gene_id "GBI_17237"; transcript_id "GBI_17237.4"; exon_number "2";
Scaffold218	StringTie	exon	1864699	1868384	.	+	.	gene_id "GBI_17237"; transcript_id "GBI_17237.4"; exon_number "3";
Scaffold218	StringTie	transcript	1864061	1868384	.	+	.	gene_id "GBI_17237"; transcript_id "GBI_17237.5"; gene_name "GBI_17237"; oId "STRG.23762.3"; cmp_ref "GBI_17237-RA"; class_code "j"; tss_id "TSS14004";
Scaffold218	StringTie	exon	1864061	1864125	.	+	.	gene_id "GBI_17237"; transcript_id "GBI_17237.5"; exon_number "1";
Scaffold218	StringTie	exon	1864235	1864410	.	+	.	gene_id "GBI_17237"; transcript_id "GBI_17237.5"; exon_number "2";
Scaffold218	StringTie	exon	1864493	1864618	.	+	.	gene_id "GBI_17237"; transcript_id "GBI_17237.5"; exon_number "3";
Scaffold218	StringTie	exon	1864699	1864861	.	+	.	gene_id "GBI_17237"; transcript_id "GBI_17237.5"; exon_number "4";
Scaffold218	StringTie	exon	1866139	1868384	.	+	.	gene_id "GBI_17237"; transcript_id "GBI_17237.5"; exon_number "5";
Scaffold218	StringTie	transcript	1864061	1868384	.	+	.	gene_id "GBI_17237"; transcript_id "GBI_17237.6"; gene_name "GBI_17237"; oId "STRG.23762.2"; cmp_ref "GBI_17237-RA"; class_code "j"; tss_id "TSS14004";
Scaffold218	StringTie	exon	1864061	1864125	.	+	.	gene_id "GBI_17237"; transcript_id "GBI_17237.6"; exon_number "1";
Scaffold218	StringTie	exon	1864493	1864618	.	+	.	gene_id "GBI_17237"; transcript_id "GBI_17237.6"; exon_number "2";
Scaffold218	StringTie	exon	1864699	1864861	.	+	.	gene_id "GBI_17237"; transcript_id "GBI_17237.6"; exon_number "3";
Scaffold218	StringTie	exon	1866139	1868384	.	+	.	gene_id "GBI_17237"; transcript_id "GBI_17237.6"; exon_number "4";
Scaffold218	StringTie	transcript	1864488	1866486	.	+	.	gene_id "GBI_17237"; transcript_id "GBI_17237.7"; gene_name "GBI_17237"; oId "STRG.23762.6"; cmp_ref "GBI_17237-RA"; class_code "j"; tss_id "TSS14005";
Scaffold218	StringTie	exon	1864488	1864618	.	+	.	gene_id "GBI_17237"; transcript_id "GBI_17237.7"; exon_number "1";
Scaffold218	StringTie	exon	1864699	1864861	.	+	.	gene_id "GBI_17237"; transcript_id "GBI_17237.7"; exon_number "2";
Scaffold218	StringTie	exon	1866139	1866486	.	+	.	gene_id "GBI_17237"; transcript_id "GBI_17237.7"; exon_number "3";
Scaffold218	maker	CDS	1864516	1864618	.	+	0	gene_id "GBI_17237"; transcript_id "GBI_17237-RA"; Parent "GBI_17237-RA"; gene_name "GBI_17237";
Scaffold218	maker	CDS	1864699	1864834	.	+	2	gene_id "GBI_17237"; transcript_id "GBI_17237-RA"; Parent "GBI_17237-RA"; gene_name "GBI_17237";
Scaffold218	maker	CDS	1866139	1866424	.	+	1	gene_id "GBI_17237"; transcript_id "GBI_17237-RA"; Parent "GBI_17237-RA"; gene_name "GBI_17237";
Scaffold218	AGAT	five_prime_UTR	1863995	1864125	.	+	.	gene_id "GBI_17237"; transcript_id "GBI_17237-RA"; Parent "GBI_17237-RA"; gene_name "GBI_17237";
Scaffold218	AGAT	five_prime_UTR	1864235	1864410	.	+	.	gene_id "GBI_17237"; transcript_id "GBI_17237-RA"; Parent "GBI_17237-RA"; gene_name "GBI_17237";
Scaffold218	AGAT	five_prime_UTR	1864493	1864515	.	+	.	gene_id "GBI_17237"; transcript_id "GBI_17237-RA"; Parent "GBI_17237-RA"; gene_name "GBI_17237";
Scaffold218	AGAT	three_prime_UTR	1866425	1867446	.	+	.	gene_id "GBI_17237"; transcript_id "GBI_17237-RA"; Parent "GBI_17237-RA"; gene_name "GBI_17237";
Scaffold218	AGAT	gene	1868402	1870117	.	-	.	gene_id "GBI_17238"; gene_name "GBI_17238";
Scaffold218	StringTie	transcript	1868402	1870023	.	-	.	gene_id "GBI_17238"; transcript_id "GBI_17238.1"; gene_name "GBI_17238"; oId "STRG.23763.2"; cmp_ref "GBI_17238-RA"; class_code "n"; tss_id "TSS14020";
Scaffold218	StringTie	exon	1868402	1868749	.	-	.	gene_id "GBI_17238"; transcript_id "GBI_17238.1"; exon_number "1";
Scaffold218	StringTie	exon	1868823	1869116	.	-	.	gene_id "GBI_17238"; transcript_id "GBI_17238.1"; exon_number "2";
Scaffold218	StringTie	exon	1869272	1869448	.	-	.	gene_id "GBI_17238"; transcript_id "GBI_17238.1"; exon_number "3";
Scaffold218	StringTie	exon	1869666	1870023	.	-	.	gene_id "GBI_17238"; transcript_id "GBI_17238.1"; exon_number "4";
Scaffold218	StringTie	transcript	1868402	1870023	.	-	.	gene_id "GBI_17238"; transcript_id "GBI_17238.2"; gene_name "GBI_17238"; oId "STRG.23763.1"; cmp_ref "GBI_17238-RA"; class_code "m"; tss_id "TSS14020";
Scaffold218	StringTie	exon	1868402	1868749	.	-	.	gene_id "GBI_17238"; transcript_id "GBI_17238.2"; exon_number "1";
Scaffold218	StringTie	exon	1868823	1868930	.	-	.	gene_id "GBI_17238"; transcript_id "GBI_17238.2"; exon_number "2";
Scaffold218	StringTie	exon	1869009	1870023	.	-	.	gene_id "GBI_17238"; transcript_id "GBI_17238.2"; exon_number "3";
Scaffold218	StringTie	transcript	1868419	1870023	.	-	.	gene_id "GBI_17238"; transcript_id "GBI_17238.3"; gene_name "GBI_17238"; oId "STRG.23763.5"; cmp_ref "GBI_17238-RA"; class_code "m"; tss_id "TSS14020";
Scaffold218	StringTie	exon	1868419	1868749	.	-	.	gene_id "GBI_17238"; transcript_id "GBI_17238.3"; exon_number "1";
Scaffold218	StringTie	exon	1868823	1869116	.	-	.	gene_id "GBI_17238"; transcript_id "GBI_17238.3"; exon_number "2";
Scaffold218	StringTie	exon	1869272	1870023	.	-	.	gene_id "GBI_17238"; transcript_id "GBI_17238.3"; exon_number "3";
Scaffold218	StringTie	transcript	1868419	1870023	.	-	.	gene_id "GBI_17238"; transcript_id "GBI_17238.4"; gene_name "GBI_17238"; oId "STRG.23763.4"; cmp_ref "GBI_17238-RA"; class_code "m"; tss_id "TSS14020";
Scaffold218	StringTie	exon	1868419	1868930	.	-	.	gene_id "GBI_17238"; transcript_id "GBI_17238.4"; exon_number "1";
Scaffold218	StringTie	exon	1869009	1869116	.	-	.	gene_id "GBI_17238"; transcript_id "GBI_17238.4"; exon_number "2";
Scaffold218	StringTie	exon	1869272	1870023	.	-	.	gene_id "GBI_17238"; transcript_id "GBI_17238.4"; exon_number "3";
Scaffold218	StringTie	transcript	1868419	1870023	.	-	.	gene_id "GBI_17238"; transcript_id "GBI_17238.5"; gene_name "GBI_17238"; oId "STRG.23763.3"; cmp_ref "GBI_17238-RA"; class_code "m"; tss_id "TSS14020";
Scaffold218	StringTie	exon	1868419	1869448	.	-	.	gene_id "GBI_17238"; transcript_id "GBI_17238.5"; exon_number "1";
Scaffold218	StringTie	exon	1869616	1870023	.	-	.	gene_id "GBI_17238"; transcript_id "GBI_17238.5"; exon_number "2";
Scaffold218	AGAT	transcript	1868419	1870117	.	-	.	gene_id "GBI_17238"; transcript_id "GBI_17238-RA"; Parent "GBI_17238"; gene_name "GBI_17238";
Scaffold218	maker	exon	1868419	1868749	.	-	.	gene_id "GBI_17238"; transcript_id "GBI_17238-RA"; Parent "GBI_17238-RA"; gene_name "GBI_17238";
Scaffold218	maker	exon	1868823	1868930	.	-	.	gene_id "GBI_17238"; transcript_id "GBI_17238-RA"; Parent "GBI_17238-RA"; gene_name "GBI_17238";
Scaffold218	maker	exon	1869009	1869116	.	-	.	gene_id "GBI_17238"; transcript_id "GBI_17238-RA"; Parent "GBI_17238-RA"; gene_name "GBI_17238";
Scaffold218	maker	exon	1869272	1869448	.	-	.	gene_id "GBI_17238"; transcript_id "GBI_17238-RA"; Parent "GBI_17238-RA"; gene_name "GBI_17238";
Scaffold218	maker	exon	1869616	1870117	.	-	.	gene_id "GBI_17238"; transcript_id "GBI_17238-RA"; Parent "GBI_17238-RA"; gene_name "GBI_17238";
Scaffold218	AGAT	transcript	1868419	1870117	.	-	.	gene_id "GBI_17238"; transcript_id "GBI_17238-RB"; Parent "GBI_17238"; gene_name "GBI_17238";
Scaffold218	maker	exon	1868419	1868749	.	-	.	gene_id "GBI_17238"; transcript_id "GBI_17238-RB"; Parent "GBI_17238-RB"; gene_name "GBI_17238"; previous_transcript_id "GBI_17238-RB";
Scaffold218	maker	exon	1869009	1869116	.	-	.	gene_id "GBI_17238"; transcript_id "GBI_17238-RB"; Parent "GBI_17238-RB"; gene_name "GBI_17238"; previous_transcript_id "GBI_17238-RB";
Scaffold218	maker	exon	1869272	1869448	.	-	.	gene_id "GBI_17238"; transcript_id "GBI_17238-RB"; Parent "GBI_17238-RB"; gene_name "GBI_17238"; previous_transcript_id "GBI_17238-RB";
Scaffold218	maker	exon	1869616	1870117	.	-	.	gene_id "GBI_17238"; transcript_id "GBI_17238-RB"; Parent "GBI_17238-RB"; gene_name "GBI_17238"; previous_transcript_id "GBI_17238-RB";
Scaffold218	maker	CDS	1868483	1868749	.	-	0	gene_id "GBI_17238"; transcript_id "GBI_17238-RA"; Parent "GBI_17238-RA"; gene_name "GBI_17238";
Scaffold218	maker	CDS	1868823	1868930	.	-	0	gene_id "GBI_17238"; transcript_id "GBI_17238-RA"; Parent "GBI_17238-RA"; gene_name "GBI_17238";
Scaffold218	maker	CDS	1869009	1869116	.	-	0	gene_id "GBI_17238"; transcript_id "GBI_17238-RA"; Parent "GBI_17238-RA"; gene_name "GBI_17238";
Scaffold218	maker	CDS	1869272	1869448	.	-	0	gene_id "GBI_17238"; transcript_id "GBI_17238-RA"; Parent "GBI_17238-RA"; gene_name "GBI_17238";
Scaffold218	maker	CDS	1869616	1869645	.	-	0	gene_id "GBI_17238"; transcript_id "GBI_17238-RA"; Parent "GBI_17238-RA"; gene_name "GBI_17238";
Scaffold218	AGAT	five_prime_UTR	1869646	1870117	.	-	.	gene_id "GBI_17238"; transcript_id "GBI_17238-RA"; Parent "GBI_17238-RA"; gene_name "GBI_17238";
Scaffold218	AGAT	three_prime_UTR	1868419	1868482	.	-	.	gene_id "GBI_17238"; transcript_id "GBI_17238-RA"; Parent "GBI_17238-RA"; gene_name "GBI_17238";
Scaffold218	maker	CDS	1868483	1868749	.	-	0	gene_id "GBI_17238"; transcript_id "GBI_17238-RB"; Parent "GBI_17238-RB"; gene_name "GBI_17238"; previous_transcript_id "GBI_17238-RB";
Scaffold218	maker	CDS	1869009	1869116	.	-	0	gene_id "GBI_17238"; transcript_id "GBI_17238-RB"; Parent "GBI_17238-RB"; gene_name "GBI_17238"; previous_transcript_id "GBI_17238-RB";
Scaffold218	maker	CDS	1869272	1869448	.	-	0	gene_id "GBI_17238"; transcript_id "GBI_17238-RB"; Parent "GBI_17238-RB"; gene_name "GBI_17238"; previous_transcript_id "GBI_17238-RB";
Scaffold218	maker	CDS	1869616	1869645	.	-	0	gene_id "GBI_17238"; transcript_id "GBI_17238-RB"; Parent "GBI_17238-RB"; gene_name "GBI_17238"; previous_transcript_id "GBI_17238-RB";
Scaffold218	AGAT	five_prime_UTR	1869646	1870117	.	-	.	gene_id "GBI_17238"; transcript_id "GBI_17238-RB"; Parent "GBI_17238-RB"; gene_name "GBI_17238"; previous_transcript_id "GBI_17238-RB";
Scaffold218	AGAT	three_prime_UTR	1868419	1868482	.	-	.	gene_id "GBI_17238"; transcript_id "GBI_17238-RB"; Parent "GBI_17238-RB"; gene_name "GBI_17238"; previous_transcript_id "GBI_17238-RB";
Scaffold218	AGAT	gene	1887896	1905918	.	+	.	gene_id "GBI_17239"; gene_name "GBI_17239";
Scaffold218	StringTie	transcript	1887896	1896677	.	+	.	gene_id "GBI_17239"; transcript_id "GBI_17239.1"; gene_name "GBI_17239"; oId "STRG.23766.3"; cmp_ref "GBI_17239-RA"; class_code "n"; tss_id "TSS14007";
Scaffold218	StringTie	exon	1887896	1888684	.	+	.	gene_id "GBI_17239"; transcript_id "GBI_17239.1"; exon_number "1";
Scaffold218	StringTie	exon	1888760	1888907	.	+	.	gene_id "GBI_17239"; transcript_id "GBI_17239.1"; exon_number "2";
Scaffold218	StringTie	exon	1889004	1889222	.	+	.	gene_id "GBI_17239"; transcript_id "GBI_17239.1"; exon_number "3";
Scaffold218	StringTie	exon	1889918	1890156	.	+	.	gene_id "GBI_17239"; transcript_id "GBI_17239.1"; exon_number "4";
Scaffold218	StringTie	exon	1890937	1891060	.	+	.	gene_id "GBI_17239"; transcript_id "GBI_17239.1"; exon_number "5";
Scaffold218	StringTie	exon	1896358	1896677	.	+	.	gene_id "GBI_17239"; transcript_id "GBI_17239.1"; exon_number "6";
Scaffold218	StringTie	transcript	1887896	1896677	.	+	.	gene_id "GBI_17239"; transcript_id "GBI_17239.2"; gene_name "GBI_17239"; oId "STRG.23766.2"; cmp_ref "GBI_17239-RA"; class_code "n"; tss_id "TSS14007";
Scaffold218	StringTie	exon	1887896	1888924	.	+	.	gene_id "GBI_17239"; transcript_id "GBI_17239.2"; exon_number "1";
Scaffold218	StringTie	exon	1889004	1889813	.	+	.	gene_id "GBI_17239"; transcript_id "GBI_17239.2"; exon_number "2";
Scaffold218	StringTie	exon	1889918	1890156	.	+	.	gene_id "GBI_17239"; transcript_id "GBI_17239.2"; exon_number "3";
Scaffold218	StringTie	exon	1890937	1891060	.	+	.	gene_id "GBI_17239"; transcript_id "GBI_17239.2"; exon_number "4";
Scaffold218	StringTie	exon	1896358	1896677	.	+	.	gene_id "GBI_17239"; transcript_id "GBI_17239.2"; exon_number "5";
Scaffold218	AGAT	transcript	1887896	1905918	.	+	.	gene_id "GBI_17239"; transcript_id "GBI_17239-RA"; Parent "GBI_17239"; gene_name "GBI_17239";
Scaffold218	maker	exon	1887896	1888457	.	+	.	gene_id "GBI_17239"; transcript_id "GBI_17239-RA"; Parent "GBI_17239-RA"; gene_name "GBI_17239";
Scaffold218	maker	exon	1888543	1888684	.	+	.	gene_id "GBI_17239"; transcript_id "GBI_17239-RA"; Parent "GBI_17239-RA"; gene_name "GBI_17239";
Scaffold218	maker	exon	1888760	1888924	.	+	.	gene_id "GBI_17239"; transcript_id "GBI_17239-RA"; Parent "GBI_17239-RA"; gene_name "GBI_17239";
Scaffold218	maker	exon	1889004	1889222	.	+	.	gene_id "GBI_17239"; transcript_id "GBI_17239-RA"; Parent "GBI_17239-RA"; gene_name "GBI_17239";
Scaffold218	maker	exon	1889918	1890156	.	+	.	gene_id "GBI_17239"; transcript_id "GBI_17239-RA"; Parent "GBI_17239-RA"; gene_name "GBI_17239";
Scaffold218	maker	exon	1890937	1891060	.	+	.	gene_id "GBI_17239"; transcript_id "GBI_17239-RA"; Parent "GBI_17239-RA"; gene_name "GBI_17239";
Scaffold218	maker	exon	1896358	1901843	.	+	.	gene_id "GBI_17239"; transcript_id "GBI_17239-RA"; Parent "GBI_17239-RA"; gene_name "GBI_17239";
Scaffold218	maker	exon	1905564	1905918	.	+	.	gene_id "GBI_17239"; transcript_id "GBI_17239-RA"; Parent "GBI_17239-RA"; gene_name "GBI_17239";
Scaffold218	AGAT	transcript	1887896	1905918	.	+	.	gene_id "GBI_17239"; transcript_id "GBI_17239-RB"; Parent "GBI_17239"; gene_name "GBI_17239";
Scaffold218	maker	exon	1887896	1888457	.	+	.	gene_id "GBI_17239"; transcript_id "GBI_17239-RB"; Parent "GBI_17239-RB"; gene_name "GBI_17239"; previous_transcript_id "GBI_17239-RB";
Scaffold218	maker	exon	1888543	1888684	.	+	.	gene_id "GBI_17239"; transcript_id "GBI_17239-RB"; Parent "GBI_17239-RB"; gene_name "GBI_17239"; previous_transcript_id "GBI_17239-RB";
Scaffold218	maker	exon	1888760	1888924	.	+	.	gene_id "GBI_17239"; transcript_id "GBI_17239-RB"; Parent "GBI_17239-RB"; gene_name "GBI_17239"; previous_transcript_id "GBI_17239-RB";
Scaffold218	maker	exon	1889004	1889222	.	+	.	gene_id "GBI_17239"; transcript_id "GBI_17239-RB"; Parent "GBI_17239-RB"; gene_name "GBI_17239"; previous_transcript_id "GBI_17239-RB";
Scaffold218	maker	exon	1889918	1890156	.	+	.	gene_id "GBI_17239"; transcript_id "GBI_17239-RB"; Parent "GBI_17239-RB"; gene_name "GBI_17239"; previous_transcript_id "GBI_17239-RB";
Scaffold218	maker	exon	1890937	1891060	.	+	.	gene_id "GBI_17239"; transcript_id "GBI_17239-RB"; Parent "GBI_17239-RB"; gene_name "GBI_17239"; previous_transcript_id "GBI_17239-RB";
Scaffold218	maker	exon	1896358	1897038	.	+	.	gene_id "GBI_17239"; transcript_id "GBI_17239-RB"; Parent "GBI_17239-RB"; gene_name "GBI_17239"; previous_transcript_id "GBI_17239-RB";
Scaffold218	maker	exon	1897059	1901843	.	+	.	gene_id "GBI_17239"; transcript_id "GBI_17239-RB"; Parent "GBI_17239-RB"; gene_name "GBI_17239"; previous_transcript_id "GBI_17239-RB";
Scaffold218	maker	exon	1905564	1905918	.	+	.	gene_id "GBI_17239"; transcript_id "GBI_17239-RB"; Parent "GBI_17239-RB"; gene_name "GBI_17239"; previous_transcript_id "GBI_17239-RB";
Scaffold218	maker	CDS	1888422	1888457	.	+	0	gene_id "GBI_17239"; transcript_id "GBI_17239-RA"; Parent "GBI_17239-RA"; gene_name "GBI_17239";
Scaffold218	maker	CDS	1888543	1888684	.	+	0	gene_id "GBI_17239"; transcript_id "GBI_17239-RA"; Parent "GBI_17239-RA"; gene_name "GBI_17239";
Scaffold218	maker	CDS	1888760	1888924	.	+	2	gene_id "GBI_17239"; transcript_id "GBI_17239-RA"; Parent "GBI_17239-RA"; gene_name "GBI_17239";
Scaffold218	maker	CDS	1889004	1889222	.	+	2	gene_id "GBI_17239"; transcript_id "GBI_17239-RA"; Parent "GBI_17239-RA"; gene_name "GBI_17239";
Scaffold218	maker	CDS	1889918	1890156	.	+	2	gene_id "GBI_17239"; transcript_id "GBI_17239-RA"; Parent "GBI_17239-RA"; gene_name "GBI_17239";
Scaffold218	maker	CDS	1890937	1891060	.	+	0	gene_id "GBI_17239"; transcript_id "GBI_17239-RA"; Parent "GBI_17239-RA"; gene_name "GBI_17239";
Scaffold218	maker	CDS	1896358	1896584	.	+	2	gene_id "GBI_17239"; transcript_id "GBI_17239-RA"; Parent "GBI_17239-RA"; gene_name "GBI_17239";
Scaffold218	AGAT	five_prime_UTR	1887896	1888421	.	+	.	gene_id "GBI_17239"; transcript_id "GBI_17239-RA"; Parent "GBI_17239-RA"; gene_name "GBI_17239";
Scaffold218	AGAT	three_prime_UTR	1896585	1901843	.	+	.	gene_id "GBI_17239"; transcript_id "GBI_17239-RA"; Parent "GBI_17239-RA"; gene_name "GBI_17239";
Scaffold218	AGAT	three_prime_UTR	1905564	1905918	.	+	.	gene_id "GBI_17239"; transcript_id "GBI_17239-RA"; Parent "GBI_17239-RA"; gene_name "GBI_17239";
Scaffold218	maker	CDS	1888422	1888457	.	+	0	gene_id "GBI_17239"; transcript_id "GBI_17239-RB"; Parent "GBI_17239-RB"; gene_name "GBI_17239"; previous_transcript_id "GBI_17239-RB";
Scaffold218	maker	CDS	1888543	1888684	.	+	0	gene_id "GBI_17239"; transcript_id "GBI_17239-RB"; Parent "GBI_17239-RB"; gene_name "GBI_17239"; previous_transcript_id "GBI_17239-RB";
Scaffold218	maker	CDS	1888760	1888924	.	+	2	gene_id "GBI_17239"; transcript_id "GBI_17239-RB"; Parent "GBI_17239-RB"; gene_name "GBI_17239"; previous_transcript_id "GBI_17239-RB";
Scaffold218	maker	CDS	1889004	1889222	.	+	2	gene_id "GBI_17239"; transcript_id "GBI_17239-RB"; Parent "GBI_17239-RB"; gene_name "GBI_17239"; previous_transcript_id "GBI_17239-RB";
Scaffold218	maker	CDS	1889918	1890156	.	+	2	gene_id "GBI_17239"; transcript_id "GBI_17239-RB"; Parent "GBI_17239-RB"; gene_name "GBI_17239"; previous_transcript_id "GBI_17239-RB";
Scaffold218	maker	CDS	1890937	1891060	.	+	0	gene_id "GBI_17239"; transcript_id "GBI_17239-RB"; Parent "GBI_17239-RB"; gene_name "GBI_17239"; previous_transcript_id "GBI_17239-RB";
Scaffold218	maker	CDS	1896358	1896584	.	+	2	gene_id "GBI_17239"; transcript_id "GBI_17239-RB"; Parent "GBI_17239-RB"; gene_name "GBI_17239"; previous_transcript_id "GBI_17239-RB";
Scaffold218	AGAT	five_prime_UTR	1887896	1888421	.	+	.	gene_id "GBI_17239"; transcript_id "GBI_17239-RB"; Parent "GBI_17239-RB"; gene_name "GBI_17239"; previous_transcript_id "GBI_17239-RB";
Scaffold218	AGAT	three_prime_UTR	1896585	1897038	.	+	.	gene_id "GBI_17239"; transcript_id "GBI_17239-RB"; Parent "GBI_17239-RB"; gene_name "GBI_17239"; previous_transcript_id "GBI_17239-RB";
Scaffold218	AGAT	three_prime_UTR	1897059	1901843	.	+	.	gene_id "GBI_17239"; transcript_id "GBI_17239-RB"; Parent "GBI_17239-RB"; gene_name "GBI_17239"; previous_transcript_id "GBI_17239-RB";
Scaffold218	AGAT	three_prime_UTR	1905564	1905918	.	+	.	gene_id "GBI_17239"; transcript_id "GBI_17239-RB"; Parent "GBI_17239-RB"; gene_name "GBI_17239"; previous_transcript_id "GBI_17239-RB";
Scaffold218	AGAT	gene	1899217	1906256	.	-	.	gene_id "GBI_17240"; gene_name "GBI_17240";
Scaffold218	AGAT	transcript	1899217	1905918	.	-	.	gene_id "GBI_17240"; transcript_id "GBI_17240-RA"; Parent "GBI_17240"; gene_name "GBI_17240";
Scaffold218	maker	exon	1899217	1899563	.	-	.	gene_id "GBI_17240"; transcript_id "GBI_17240-RA"; Parent "GBI_17240-RA"; gene_name "GBI_17240";
Scaffold218	maker	exon	1900038	1901843	.	-	.	gene_id "GBI_17240"; transcript_id "GBI_17240-RA"; Parent "GBI_17240-RA"; gene_name "GBI_17240";
Scaffold218	maker	exon	1905564	1905918	.	-	.	gene_id "GBI_17240"; transcript_id "GBI_17240-RA"; Parent "GBI_17240-RA"; gene_name "GBI_17240";
Scaffold218	StringTie	transcript	1899913	1906256	.	-	.	gene_id "GBI_17240"; transcript_id "GBI_17240.2"; gene_name "GBI_17240"; oId "STRG.23767.1"; cmp_ref "GBI_17240-RA"; class_code "j"; tss_id "TSS14021";
Scaffold218	StringTie	exon	1899913	1901843	.	-	.	gene_id "GBI_17240"; transcript_id "GBI_17240.2"; exon_number "1";
Scaffold218	StringTie	exon	1905564	1906256	.	-	.	gene_id "GBI_17240"; transcript_id "GBI_17240.2"; exon_number "2";
Scaffold218	StringTie	transcript	1901720	1906256	.	-	.	gene_id "GBI_17240"; transcript_id "GBI_17240.3"; gene_name "GBI_17240"; oId "STRG.23767.2"; cmp_ref "GBI_17240-RA"; class_code "j"; tss_id "TSS14021";
Scaffold218	StringTie	exon	1901720	1901843	.	-	.	gene_id "GBI_17240"; transcript_id "GBI_17240.3"; exon_number "1";
Scaffold218	StringTie	exon	1905846	1906256	.	-	.	gene_id "GBI_17240"; transcript_id "GBI_17240.3"; exon_number "2";
Scaffold218	maker	CDS	1899217	1899563	.	-	2	gene_id "GBI_17240"; transcript_id "GBI_17240-RA"; Parent "GBI_17240-RA"; gene_name "GBI_17240";
Scaffold218	maker	CDS	1900038	1901814	.	-	0	gene_id "GBI_17240"; transcript_id "GBI_17240-RA"; Parent "GBI_17240-RA"; gene_name "GBI_17240";
Scaffold218	AGAT	five_prime_UTR	1901815	1901843	.	-	.	gene_id "GBI_17240"; transcript_id "GBI_17240-RA"; Parent "GBI_17240-RA"; gene_name "GBI_17240";
Scaffold218	AGAT	five_prime_UTR	1905564	1905918	.	-	.	gene_id "GBI_17240"; transcript_id "GBI_17240-RA"; Parent "GBI_17240-RA"; gene_name "GBI_17240";
Scaffold218	AGAT	gene	1917614	1942835	.	+	.	gene_id "GBI_17241"; gene_name "GBI_17241";
Scaffold218	AGAT	transcript	1917614	1942835	.	+	.	gene_id "GBI_17241"; transcript_id "GBI_17241-RA"; Parent "GBI_17241"; gene_name "GBI_17241";
Scaffold218	maker	exon	1917614	1917896	.	+	.	gene_id "GBI_17241"; transcript_id "GBI_17241-RA"; Parent "GBI_17241-RA"; gene_name "GBI_17241";
Scaffold218	maker	exon	1917973	1918085	.	+	.	gene_id "GBI_17241"; transcript_id "GBI_17241-RA"; Parent "GBI_17241-RA"; gene_name "GBI_17241";
Scaffold218	maker	exon	1920725	1920819	.	+	.	gene_id "GBI_17241"; transcript_id "GBI_17241-RA"; Parent "GBI_17241-RA"; gene_name "GBI_17241";
Scaffold218	maker	exon	1920913	1921041	.	+	.	gene_id "GBI_17241"; transcript_id "GBI_17241-RA"; Parent "GBI_17241-RA"; gene_name "GBI_17241";
Scaffold218	maker	exon	1923857	1923974	.	+	.	gene_id "GBI_17241"; transcript_id "GBI_17241-RA"; Parent "GBI_17241-RA"; gene_name "GBI_17241";
Scaffold218	maker	exon	1925758	1926065	.	+	.	gene_id "GBI_17241"; transcript_id "GBI_17241-RA"; Parent "GBI_17241-RA"; gene_name "GBI_17241";
Scaffold218	maker	exon	1928566	1928818	.	+	.	gene_id "GBI_17241"; transcript_id "GBI_17241-RA"; Parent "GBI_17241-RA"; gene_name "GBI_17241";
Scaffold218	maker	exon	1930806	1931013	.	+	.	gene_id "GBI_17241"; transcript_id "GBI_17241-RA"; Parent "GBI_17241-RA"; gene_name "GBI_17241";
Scaffold218	maker	exon	1931248	1931396	.	+	.	gene_id "GBI_17241"; transcript_id "GBI_17241-RA"; Parent "GBI_17241-RA"; gene_name "GBI_17241";
Scaffold218	maker	exon	1931490	1931637	.	+	.	gene_id "GBI_17241"; transcript_id "GBI_17241-RA"; Parent "GBI_17241-RA"; gene_name "GBI_17241";
Scaffold218	maker	exon	1931871	1932027	.	+	.	gene_id "GBI_17241"; transcript_id "GBI_17241-RA"; Parent "GBI_17241-RA"; gene_name "GBI_17241";
Scaffold218	maker	exon	1932156	1932336	.	+	.	gene_id "GBI_17241"; transcript_id "GBI_17241-RA"; Parent "GBI_17241-RA"; gene_name "GBI_17241";
Scaffold218	maker	exon	1932426	1932573	.	+	.	gene_id "GBI_17241"; transcript_id "GBI_17241-RA"; Parent "GBI_17241-RA"; gene_name "GBI_17241";
Scaffold218	maker	exon	1936353	1936530	.	+	.	gene_id "GBI_17241"; transcript_id "GBI_17241-RA"; Parent "GBI_17241-RA"; gene_name "GBI_17241";
Scaffold218	maker	exon	1939819	1939962	.	+	.	gene_id "GBI_17241"; transcript_id "GBI_17241-RA"; Parent "GBI_17241-RA"; gene_name "GBI_17241";
Scaffold218	maker	exon	1940040	1940114	.	+	.	gene_id "GBI_17241"; transcript_id "GBI_17241-RA"; Parent "GBI_17241-RA"; gene_name "GBI_17241";
Scaffold218	maker	exon	1940199	1940424	.	+	.	gene_id "GBI_17241"; transcript_id "GBI_17241-RA"; Parent "GBI_17241-RA"; gene_name "GBI_17241";
Scaffold218	maker	exon	1942691	1942835	.	+	.	gene_id "GBI_17241"; transcript_id "GBI_17241-RA"; Parent "GBI_17241-RA"; gene_name "GBI_17241";
Scaffold218	StringTie	transcript	1930656	1933805	.	+	.	gene_id "GBI_17241"; transcript_id "GBI_17241.2"; gene_name "GBI_17241"; oId "STRG.23769.2"; cmp_ref "GBI_17241-RA"; class_code "j"; tss_id "TSS14010";
Scaffold218	StringTie	exon	1930656	1931013	.	+	.	gene_id "GBI_17241"; transcript_id "GBI_17241.2"; exon_number "1";
Scaffold218	StringTie	exon	1931248	1931396	.	+	.	gene_id "GBI_17241"; transcript_id "GBI_17241.2"; exon_number "2";
Scaffold218	StringTie	exon	1931490	1931637	.	+	.	gene_id "GBI_17241"; transcript_id "GBI_17241.2"; exon_number "3";
Scaffold218	StringTie	exon	1931871	1932027	.	+	.	gene_id "GBI_17241"; transcript_id "GBI_17241.2"; exon_number "4";
Scaffold218	StringTie	exon	1932156	1932336	.	+	.	gene_id "GBI_17241"; transcript_id "GBI_17241.2"; exon_number "5";
Scaffold218	StringTie	exon	1932426	1933805	.	+	.	gene_id "GBI_17241"; transcript_id "GBI_17241.2"; exon_number "6";
Scaffold218	StringTie	transcript	1933867	1940874	.	+	.	gene_id "GBI_17241"; transcript_id "GBI_17241.3"; gene_name "GBI_17241"; oId "STRG.23769.3"; cmp_ref "GBI_17241-RA"; class_code "j"; tss_id "TSS14011";
Scaffold218	StringTie	exon	1933867	1936530	.	+	.	gene_id "GBI_17241"; transcript_id "GBI_17241.3"; exon_number "1";
Scaffold218	StringTie	exon	1939819	1939962	.	+	.	gene_id "GBI_17241"; transcript_id "GBI_17241.3"; exon_number "2";
Scaffold218	StringTie	exon	1940040	1940114	.	+	.	gene_id "GBI_17241"; transcript_id "GBI_17241.3"; exon_number "3";
Scaffold218	StringTie	exon	1940199	1940874	.	+	.	gene_id "GBI_17241"; transcript_id "GBI_17241.3"; exon_number "4";
Scaffold218	maker	CDS	1917879	1917896	.	+	0	gene_id "GBI_17241"; transcript_id "GBI_17241-RA"; Parent "GBI_17241-RA"; gene_name "GBI_17241";
Scaffold218	maker	CDS	1917973	1918085	.	+	0	gene_id "GBI_17241"; transcript_id "GBI_17241-RA"; Parent "GBI_17241-RA"; gene_name "GBI_17241";
Scaffold218	maker	CDS	1920725	1920819	.	+	1	gene_id "GBI_17241"; transcript_id "GBI_17241-RA"; Parent "GBI_17241-RA"; gene_name "GBI_17241";
Scaffold218	maker	CDS	1920913	1921041	.	+	2	gene_id "GBI_17241"; transcript_id "GBI_17241-RA"; Parent "GBI_17241-RA"; gene_name "GBI_17241";
Scaffold218	maker	CDS	1923857	1923974	.	+	2	gene_id "GBI_17241"; transcript_id "GBI_17241-RA"; Parent "GBI_17241-RA"; gene_name "GBI_17241";
Scaffold218	maker	CDS	1925758	1926065	.	+	1	gene_id "GBI_17241"; transcript_id "GBI_17241-RA"; Parent "GBI_17241-RA"; gene_name "GBI_17241";
Scaffold218	maker	CDS	1928566	1928818	.	+	2	gene_id "GBI_17241"; transcript_id "GBI_17241-RA"; Parent "GBI_17241-RA"; gene_name "GBI_17241";
Scaffold218	maker	CDS	1930806	1931013	.	+	1	gene_id "GBI_17241"; transcript_id "GBI_17241-RA"; Parent "GBI_17241-RA"; gene_name "GBI_17241";
Scaffold218	maker	CDS	1931248	1931396	.	+	0	gene_id "GBI_17241"; transcript_id "GBI_17241-RA"; Parent "GBI_17241-RA"; gene_name "GBI_17241";
Scaffold218	maker	CDS	1931490	1931637	.	+	1	gene_id "GBI_17241"; transcript_id "GBI_17241-RA"; Parent "GBI_17241-RA"; gene_name "GBI_17241";
Scaffold218	maker	CDS	1931871	1932027	.	+	0	gene_id "GBI_17241"; transcript_id "GBI_17241-RA"; Parent "GBI_17241-RA"; gene_name "GBI_17241";
Scaffold218	maker	CDS	1932156	1932336	.	+	2	gene_id "GBI_17241"; transcript_id "GBI_17241-RA"; Parent "GBI_17241-RA"; gene_name "GBI_17241";
Scaffold218	maker	CDS	1932426	1932573	.	+	1	gene_id "GBI_17241"; transcript_id "GBI_17241-RA"; Parent "GBI_17241-RA"; gene_name "GBI_17241";
Scaffold218	maker	CDS	1936353	1936530	.	+	0	gene_id "GBI_17241"; transcript_id "GBI_17241-RA"; Parent "GBI_17241-RA"; gene_name "GBI_17241";
Scaffold218	maker	CDS	1939819	1939962	.	+	2	gene_id "GBI_17241"; transcript_id "GBI_17241-RA"; Parent "GBI_17241-RA"; gene_name "GBI_17241";
Scaffold218	maker	CDS	1940040	1940114	.	+	2	gene_id "GBI_17241"; transcript_id "GBI_17241-RA"; Parent "GBI_17241-RA"; gene_name "GBI_17241";
Scaffold218	maker	CDS	1940199	1940424	.	+	2	gene_id "GBI_17241"; transcript_id "GBI_17241-RA"; Parent "GBI_17241-RA"; gene_name "GBI_17241";
Scaffold218	maker	CDS	1942691	1942835	.	+	1	gene_id "GBI_17241"; transcript_id "GBI_17241-RA"; Parent "GBI_17241-RA"; gene_name "GBI_17241";
Scaffold218	AGAT	five_prime_UTR	1917614	1917878	.	+	.	gene_id "GBI_17241"; transcript_id "GBI_17241-RA"; Parent "GBI_17241-RA"; gene_name "GBI_17241";
Scaffold219	AGAT	gene	549690	564506	.	-	.	gene_id "GBI_17246"; gene_name "GBI_17246";
Scaffold219	StringTie	transcript	549690	564191	.	-	.	gene_id "GBI_17246"; transcript_id "GBI_17246.1"; gene_name "GBI_17246"; oId "STRG.23779.1"; cmp_ref "GBI_17246-RB"; class_code "j"; tss_id "TSS14052";
Scaffold219	StringTie	exon	549690	554433	.	-	.	gene_id "GBI_17246"; transcript_id "GBI_17246.1"; exon_number "1";
Scaffold219	StringTie	exon	557101	557226	.	-	.	gene_id "GBI_17246"; transcript_id "GBI_17246.1"; exon_number "2";
Scaffold219	StringTie	exon	563309	563449	.	-	.	gene_id "GBI_17246"; transcript_id "GBI_17246.1"; exon_number "3";
Scaffold219	StringTie	exon	563528	563703	.	-	.	gene_id "GBI_17246"; transcript_id "GBI_17246.1"; exon_number "4";
Scaffold219	StringTie	exon	563928	564191	.	-	.	gene_id "GBI_17246"; transcript_id "GBI_17246.1"; exon_number "5";
Scaffold219	AGAT	transcript	553483	564506	.	-	.	gene_id "GBI_17246"; transcript_id "GBI_17246-RA"; Parent "GBI_17246"; gene_name "GBI_17246";
Scaffold219	maker	exon	553483	554433	.	-	.	gene_id "GBI_17246"; transcript_id "GBI_17246-RA"; Parent "GBI_17246-RA"; gene_name "GBI_17246";
Scaffold219	maker	exon	563309	563449	.	-	.	gene_id "GBI_17246"; transcript_id "GBI_17246-RA"; Parent "GBI_17246-RA"; gene_name "GBI_17246";
Scaffold219	maker	exon	563528	563703	.	-	.	gene_id "GBI_17246"; transcript_id "GBI_17246-RA"; Parent "GBI_17246-RA"; gene_name "GBI_17246";
Scaffold219	maker	exon	564122	564202	.	-	.	gene_id "GBI_17246"; transcript_id "GBI_17246-RA"; Parent "GBI_17246-RA"; gene_name "GBI_17246";
Scaffold219	maker	exon	564355	564506	.	-	.	gene_id "GBI_17246"; transcript_id "GBI_17246-RA"; Parent "GBI_17246-RA"; gene_name "GBI_17246";
Scaffold219	AGAT	transcript	553483	564506	.	-	.	gene_id "GBI_17246"; transcript_id "GBI_17246-RB"; Parent "GBI_17246"; gene_name "GBI_17246";
Scaffold219	maker	exon	553483	554433	.	-	.	gene_id "GBI_17246"; transcript_id "GBI_17246-RB"; Parent "GBI_17246-RB"; gene_name "GBI_17246"; previous_transcript_id "GBI_17246-RB";
Scaffold219	maker	exon	563309	563449	.	-	.	gene_id "GBI_17246"; transcript_id "GBI_17246-RB"; Parent "GBI_17246-RB"; gene_name "GBI_17246"; previous_transcript_id "GBI_17246-RB";
Scaffold219	maker	exon	563528	563703	.	-	.	gene_id "GBI_17246"; transcript_id "GBI_17246-RB"; Parent "GBI_17246-RB"; gene_name "GBI_17246"; previous_transcript_id "GBI_17246-RB";
Scaffold219	maker	exon	564011	564024	.	-	.	gene_id "GBI_17246"; transcript_id "GBI_17246-RB"; Parent "GBI_17246-RB"; gene_name "GBI_17246"; previous_transcript_id "GBI_17246-RB";
Scaffold219	maker	exon	564122	564264	.	-	.	gene_id "GBI_17246"; transcript_id "GBI_17246-RB"; Parent "GBI_17246-RB"; gene_name "GBI_17246"; previous_transcript_id "GBI_17246-RB";
Scaffold219	maker	exon	564355	564506	.	-	.	gene_id "GBI_17246"; transcript_id "GBI_17246-RB"; Parent "GBI_17246-RB"; gene_name "GBI_17246"; previous_transcript_id "GBI_17246-RB";
Scaffold219	maker	CDS	554386	554433	.	-	0	gene_id "GBI_17246"; transcript_id "GBI_17246-RA"; Parent "GBI_17246-RA"; gene_name "GBI_17246";
Scaffold219	maker	CDS	563309	563449	.	-	0	gene_id "GBI_17246"; transcript_id "GBI_17246-RA"; Parent "GBI_17246-RA"; gene_name "GBI_17246";
Scaffold219	maker	CDS	563528	563695	.	-	0	gene_id "GBI_17246"; transcript_id "GBI_17246-RA"; Parent "GBI_17246-RA"; gene_name "GBI_17246";
Scaffold219	AGAT	five_prime_UTR	563696	563703	.	-	.	gene_id "GBI_17246"; transcript_id "GBI_17246-RA"; Parent "GBI_17246-RA"; gene_name "GBI_17246";
Scaffold219	AGAT	five_prime_UTR	564122	564202	.	-	.	gene_id "GBI_17246"; transcript_id "GBI_17246-RA"; Parent "GBI_17246-RA"; gene_name "GBI_17246";
Scaffold219	AGAT	five_prime_UTR	564355	564506	.	-	.	gene_id "GBI_17246"; transcript_id "GBI_17246-RA"; Parent "GBI_17246-RA"; gene_name "GBI_17246";
Scaffold219	AGAT	three_prime_UTR	553483	554385	.	-	.	gene_id "GBI_17246"; transcript_id "GBI_17246-RA"; Parent "GBI_17246-RA"; gene_name "GBI_17246";
Scaffold219	maker	CDS	554386	554433	.	-	0	gene_id "GBI_17246"; transcript_id "GBI_17246-RB"; Parent "GBI_17246-RB"; gene_name "GBI_17246"; previous_transcript_id "GBI_17246-RB";
Scaffold219	maker	CDS	563309	563449	.	-	0	gene_id "GBI_17246"; transcript_id "GBI_17246-RB"; Parent "GBI_17246-RB"; gene_name "GBI_17246"; previous_transcript_id "GBI_17246-RB";
Scaffold219	maker	CDS	563528	563703	.	-	2	gene_id "GBI_17246"; transcript_id "GBI_17246-RB"; Parent "GBI_17246-RB"; gene_name "GBI_17246"; previous_transcript_id "GBI_17246-RB";
Scaffold219	maker	CDS	564011	564024	.	-	1	gene_id "GBI_17246"; transcript_id "GBI_17246-RB"; Parent "GBI_17246-RB"; gene_name "GBI_17246"; previous_transcript_id "GBI_17246-RB";
Scaffold219	maker	CDS	564122	564264	.	-	0	gene_id "GBI_17246"; transcript_id "GBI_17246-RB"; Parent "GBI_17246-RB"; gene_name "GBI_17246"; previous_transcript_id "GBI_17246-RB";
Scaffold219	maker	CDS	564355	564378	.	-	0	gene_id "GBI_17246"; transcript_id "GBI_17246-RB"; Parent "GBI_17246-RB"; gene_name "GBI_17246"; previous_transcript_id "GBI_17246-RB";
Scaffold219	AGAT	five_prime_UTR	564379	564506	.	-	.	gene_id "GBI_17246"; transcript_id "GBI_17246-RB"; Parent "GBI_17246-RB"; gene_name "GBI_17246"; previous_transcript_id "GBI_17246-RB";
Scaffold219	AGAT	three_prime_UTR	553483	554385	.	-	.	gene_id "GBI_17246"; transcript_id "GBI_17246-RB"; Parent "GBI_17246-RB"; gene_name "GBI_17246"; previous_transcript_id "GBI_17246-RB";
Scaffold219	AGAT	gene	566899	570511	.	+	.	gene_id "GBI_17247"; gene_name "GBI_17247";
Scaffold219	StringTie	transcript	566899	568581	.	+	.	gene_id "GBI_17247"; transcript_id "GBI_17247.1"; gene_name "GBI_17247"; oId "STRG.23780.1"; cmp_ref "GBI_17247-RA"; class_code "m"; tss_id "TSS14036";
Scaffold219	StringTie	exon	566899	568300	.	+	.	gene_id "GBI_17247"; transcript_id "GBI_17247.1"; exon_number "1";
Scaffold219	StringTie	exon	568374	568480	.	+	.	gene_id "GBI_17247"; transcript_id "GBI_17247.1"; exon_number "2";
Scaffold219	StringTie	exon	568556	568581	.	+	.	gene_id "GBI_17247"; transcript_id "GBI_17247.1"; exon_number "3";
Scaffold219	AGAT	transcript	567032	570511	.	+	.	gene_id "GBI_17247"; transcript_id "GBI_17247-RA"; Parent "GBI_17247"; gene_name "GBI_17247";
Scaffold219	maker	exon	567032	567369	.	+	.	gene_id "GBI_17247"; transcript_id "GBI_17247-RA"; Parent "GBI_17247-RA"; gene_name "GBI_17247";
Scaffold219	maker	exon	568162	568300	.	+	.	gene_id "GBI_17247"; transcript_id "GBI_17247-RA"; Parent "GBI_17247-RA"; gene_name "GBI_17247";
Scaffold219	maker	exon	568374	568480	.	+	.	gene_id "GBI_17247"; transcript_id "GBI_17247-RA"; Parent "GBI_17247-RA"; gene_name "GBI_17247";
Scaffold219	maker	exon	568556	570511	.	+	.	gene_id "GBI_17247"; transcript_id "GBI_17247-RA"; Parent "GBI_17247-RA"; gene_name "GBI_17247";
Scaffold219	maker	CDS	567259	567369	.	+	0	gene_id "GBI_17247"; transcript_id "GBI_17247-RA"; Parent "GBI_17247-RA"; gene_name "GBI_17247";
Scaffold219	maker	CDS	568162	568300	.	+	0	gene_id "GBI_17247"; transcript_id "GBI_17247-RA"; Parent "GBI_17247-RA"; gene_name "GBI_17247";
Scaffold219	maker	CDS	568374	568480	.	+	2	gene_id "GBI_17247"; transcript_id "GBI_17247-RA"; Parent "GBI_17247-RA"; gene_name "GBI_17247";
Scaffold219	maker	CDS	568556	568660	.	+	0	gene_id "GBI_17247"; transcript_id "GBI_17247-RA"; Parent "GBI_17247-RA"; gene_name "GBI_17247";
Scaffold219	AGAT	five_prime_UTR	567032	567258	.	+	.	gene_id "GBI_17247"; transcript_id "GBI_17247-RA"; Parent "GBI_17247-RA"; gene_name "GBI_17247";
Scaffold219	AGAT	three_prime_UTR	568661	570511	.	+	.	gene_id "GBI_17247"; transcript_id "GBI_17247-RA"; Parent "GBI_17247-RA"; gene_name "GBI_17247";
Scaffold219	AGAT	gene	569940	581113	.	-	.	gene_id "GBI_17248"; gene_name "GBI_17248";
Scaffold219	StringTie	transcript	569940	577375	.	-	.	gene_id "GBI_17248"; transcript_id "GBI_17248.1"; gene_name "GBI_17248"; oId "STRG.23781.1"; cmp_ref "GBI_17248-RA"; class_code "j"; tss_id "TSS14053";
Scaffold219	StringTie	exon	569940	572054	.	-	.	gene_id "GBI_17248"; transcript_id "GBI_17248.1"; exon_number "1";
Scaffold219	StringTie	exon	574688	574889	.	-	.	gene_id "GBI_17248"; transcript_id "GBI_17248.1"; exon_number "2";
Scaffold219	StringTie	exon	575162	575383	.	-	.	gene_id "GBI_17248"; transcript_id "GBI_17248.1"; exon_number "3";
Scaffold219	StringTie	exon	576257	576510	.	-	.	gene_id "GBI_17248"; transcript_id "GBI_17248.1"; exon_number "4";
Scaffold219	StringTie	exon	576607	576829	.	-	.	gene_id "GBI_17248"; transcript_id "GBI_17248.1"; exon_number "5";
Scaffold219	StringTie	exon	577004	577375	.	-	.	gene_id "GBI_17248"; transcript_id "GBI_17248.1"; exon_number "6";
Scaffold219	AGAT	transcript	570793	581113	.	-	.	gene_id "GBI_17248"; transcript_id "GBI_17248-RA"; Parent "GBI_17248"; gene_name "GBI_17248";
Scaffold219	maker	exon	570793	572054	.	-	.	gene_id "GBI_17248"; transcript_id "GBI_17248-RA"; Parent "GBI_17248-RA"; gene_name "GBI_17248";
Scaffold219	maker	exon	574688	574889	.	-	.	gene_id "GBI_17248"; transcript_id "GBI_17248-RA"; Parent "GBI_17248-RA"; gene_name "GBI_17248";
Scaffold219	maker	exon	575162	575383	.	-	.	gene_id "GBI_17248"; transcript_id "GBI_17248-RA"; Parent "GBI_17248-RA"; gene_name "GBI_17248";
Scaffold219	maker	exon	576257	576510	.	-	.	gene_id "GBI_17248"; transcript_id "GBI_17248-RA"; Parent "GBI_17248-RA"; gene_name "GBI_17248";
Scaffold219	maker	exon	576607	576836	.	-	.	gene_id "GBI_17248"; transcript_id "GBI_17248-RA"; Parent "GBI_17248-RA"; gene_name "GBI_17248";
Scaffold219	maker	exon	581024	581113	.	-	.	gene_id "GBI_17248"; transcript_id "GBI_17248-RA"; Parent "GBI_17248-RA"; gene_name "GBI_17248";
Scaffold219	StringTie	transcript	571165	577375	.	-	.	gene_id "GBI_17248"; transcript_id "GBI_17248.3"; gene_name "GBI_17248"; oId "STRG.23781.2"; cmp_ref "GBI_17248-RA"; class_code "j"; tss_id "TSS14053";
Scaffold219	StringTie	exon	571165	572512	.	-	.	gene_id "GBI_17248"; transcript_id "GBI_17248.3"; exon_number "1";
Scaffold219	StringTie	exon	574688	574889	.	-	.	gene_id "GBI_17248"; transcript_id "GBI_17248.3"; exon_number "2";
Scaffold219	StringTie	exon	575162	575383	.	-	.	gene_id "GBI_17248"; transcript_id "GBI_17248.3"; exon_number "3";
Scaffold219	StringTie	exon	575455	575517	.	-	.	gene_id "GBI_17248"; transcript_id "GBI_17248.3"; exon_number "4";
Scaffold219	StringTie	exon	576257	576510	.	-	.	gene_id "GBI_17248"; transcript_id "GBI_17248.3"; exon_number "5";
Scaffold219	StringTie	exon	576607	576829	.	-	.	gene_id "GBI_17248"; transcript_id "GBI_17248.3"; exon_number "6";
Scaffold219	StringTie	exon	577004	577375	.	-	.	gene_id "GBI_17248"; transcript_id "GBI_17248.3"; exon_number "7";
Scaffold219	StringTie	transcript	573772	577375	.	-	.	gene_id "GBI_17248"; transcript_id "GBI_17248.4"; gene_name "GBI_17248"; oId "STRG.23781.3"; cmp_ref "GBI_17248-RA"; class_code "j"; tss_id "TSS14053";
Scaffold219	StringTie	exon	573772	573847	.	-	.	gene_id "GBI_17248"; transcript_id "GBI_17248.4"; exon_number "1";
Scaffold219	StringTie	exon	574688	574889	.	-	.	gene_id "GBI_17248"; transcript_id "GBI_17248.4"; exon_number "2";
Scaffold219	StringTie	exon	575162	575383	.	-	.	gene_id "GBI_17248"; transcript_id "GBI_17248.4"; exon_number "3";
Scaffold219	StringTie	exon	576257	576510	.	-	.	gene_id "GBI_17248"; transcript_id "GBI_17248.4"; exon_number "4";
Scaffold219	StringTie	exon	576607	576829	.	-	.	gene_id "GBI_17248"; transcript_id "GBI_17248.4"; exon_number "5";
Scaffold219	StringTie	exon	577004	577375	.	-	.	gene_id "GBI_17248"; transcript_id "GBI_17248.4"; exon_number "6";
Scaffold219	maker	CDS	574738	574889	.	-	2	gene_id "GBI_17248"; transcript_id "GBI_17248-RA"; Parent "GBI_17248-RA"; gene_name "GBI_17248";
Scaffold219	maker	CDS	575162	575383	.	-	2	gene_id "GBI_17248"; transcript_id "GBI_17248-RA"; Parent "GBI_17248-RA"; gene_name "GBI_17248";
Scaffold219	maker	CDS	576257	576510	.	-	1	gene_id "GBI_17248"; transcript_id "GBI_17248-RA"; Parent "GBI_17248-RA"; gene_name "GBI_17248";
Scaffold219	maker	CDS	576607	576836	.	-	0	gene_id "GBI_17248"; transcript_id "GBI_17248-RA"; Parent "GBI_17248-RA"; gene_name "GBI_17248";
Scaffold219	maker	CDS	581024	581113	.	-	0	gene_id "GBI_17248"; transcript_id "GBI_17248-RA"; Parent "GBI_17248-RA"; gene_name "GBI_17248";
Scaffold219	AGAT	three_prime_UTR	570793	572054	.	-	.	gene_id "GBI_17248"; transcript_id "GBI_17248-RA"; Parent "GBI_17248-RA"; gene_name "GBI_17248";
Scaffold219	AGAT	three_prime_UTR	574688	574737	.	-	.	gene_id "GBI_17248"; transcript_id "GBI_17248-RA"; Parent "GBI_17248-RA"; gene_name "GBI_17248";
Scaffold219	AGAT	gene	770798	776996	.	-	.	gene_id "GBI_17249"; gene_name "GBI_17249";
Scaffold219	AGAT	transcript	770798	776996	.	-	.	gene_id "GBI_17249"; transcript_id "GBI_17249-RA"; Parent "GBI_17249"; gene_name "GBI_17249";
Scaffold219	maker	exon	770798	771625	.	-	.	gene_id "GBI_17249"; transcript_id "GBI_17249-RA"; Parent "GBI_17249-RA"; gene_name "GBI_17249";
Scaffold219	maker	exon	776949	776996	.	-	.	gene_id "GBI_17249"; transcript_id "GBI_17249-RA"; Parent "GBI_17249-RA"; gene_name "GBI_17249";
Scaffold219	maker	CDS	770798	771625	.	-	0	gene_id "GBI_17249"; transcript_id "GBI_17249-RA"; Parent "GBI_17249-RA"; gene_name "GBI_17249";
Scaffold219	maker	CDS	776949	776996	.	-	0	gene_id "GBI_17249"; transcript_id "GBI_17249-RA"; Parent "GBI_17249-RA"; gene_name "GBI_17249";
Scaffold219	AGAT	gene	1346856	1346939	.	-	.	gene_id "GBI_17250"; gene_name "GBI_17250";
Scaffold219	AGAT	transcript	1346856	1346939	.	-	.	gene_id "GBI_17250"; transcript_id "GBI_17250-RA"; Parent "GBI_17250"; gene_name "GBI_17250";
Scaffold219	maker	exon	1346856	1346891	.	-	.	gene_id "GBI_17250"; transcript_id "GBI_17250-RA"; Parent "GBI_17250-RA"; gene_name "GBI_17250";
Scaffold219	maker	exon	1346902	1346939	.	-	.	gene_id "GBI_17250"; transcript_id "GBI_17250-RA"; Parent "GBI_17250-RA"; gene_name "GBI_17250";
Scaffold219	AGAT	gene	1511053	1538286	.	+	.	gene_id "GBI_17251"; gene_name "GBI_17251";
Scaffold219	AGAT	transcript	1511053	1515915	.	+	.	gene_id "GBI_17251"; transcript_id "GBI_17251-RA"; Parent "GBI_17251"; gene_name "GBI_17251";
Scaffold219	maker	exon	1511053	1511061	.	+	.	gene_id "GBI_17251"; transcript_id "GBI_17251-RA"; Parent "GBI_17251-RA"; gene_name "GBI_17251";
Scaffold219	maker	exon	1511864	1511883	.	+	.	gene_id "GBI_17251"; transcript_id "GBI_17251-RA"; Parent "GBI_17251-RA"; gene_name "GBI_17251";
Scaffold219	maker	exon	1511904	1511928	.	+	.	gene_id "GBI_17251"; transcript_id "GBI_17251-RA"; Parent "GBI_17251-RA"; gene_name "GBI_17251";
Scaffold219	maker	exon	1512106	1512147	.	+	.	gene_id "GBI_17251"; transcript_id "GBI_17251-RA"; Parent "GBI_17251-RA"; gene_name "GBI_17251";
Scaffold219	maker	exon	1512170	1512255	.	+	.	gene_id "GBI_17251"; transcript_id "GBI_17251-RA"; Parent "GBI_17251-RA"; gene_name "GBI_17251";
Scaffold219	maker	exon	1512315	1512366	.	+	.	gene_id "GBI_17251"; transcript_id "GBI_17251-RA"; Parent "GBI_17251-RA"; gene_name "GBI_17251";
Scaffold219	maker	exon	1512391	1512414	.	+	.	gene_id "GBI_17251"; transcript_id "GBI_17251-RA"; Parent "GBI_17251-RA"; gene_name "GBI_17251";
Scaffold219	maker	exon	1514156	1514198	.	+	.	gene_id "GBI_17251"; transcript_id "GBI_17251-RA"; Parent "GBI_17251-RA"; gene_name "GBI_17251";
Scaffold219	maker	exon	1515409	1515422	.	+	.	gene_id "GBI_17251"; transcript_id "GBI_17251-RA"; Parent "GBI_17251-RA"; gene_name "GBI_17251";
Scaffold219	maker	exon	1515443	1515685	.	+	.	gene_id "GBI_17251"; transcript_id "GBI_17251-RA"; Parent "GBI_17251-RA"; gene_name "GBI_17251";
Scaffold219	maker	exon	1515714	1515803	.	+	.	gene_id "GBI_17251"; transcript_id "GBI_17251-RA"; Parent "GBI_17251-RA"; gene_name "GBI_17251";
Scaffold219	maker	exon	1515824	1515889	.	+	.	gene_id "GBI_17251"; transcript_id "GBI_17251-RA"; Parent "GBI_17251-RA"; gene_name "GBI_17251";
Scaffold219	maker	exon	1515913	1515915	.	+	.	gene_id "GBI_17251"; transcript_id "GBI_17251-RA"; Parent "GBI_17251-RA"; gene_name "GBI_17251";
Scaffold219	StringTie	transcript	1515605	1538286	.	+	.	gene_id "GBI_17251"; transcript_id "GBI_17251.2"; gene_name "GBI_17251"; oId "STRG.23785.1"; cmp_ref "GBI_17251-RA"; class_code "j"; tss_id "TSS14041";
Scaffold219	StringTie	exon	1515605	1515685	.	+	.	gene_id "GBI_17251"; transcript_id "GBI_17251.2"; exon_number "1";
Scaffold219	StringTie	exon	1538140	1538286	.	+	.	gene_id "GBI_17251"; transcript_id "GBI_17251.2"; exon_number "2";
Scaffold219	maker	CDS	1511053	1511061	.	+	0	gene_id "GBI_17251"; transcript_id "GBI_17251-RA"; Parent "GBI_17251-RA"; gene_name "GBI_17251";
Scaffold219	maker	CDS	1511864	1511883	.	+	0	gene_id "GBI_17251"; transcript_id "GBI_17251-RA"; Parent "GBI_17251-RA"; gene_name "GBI_17251";
Scaffold219	maker	CDS	1511904	1511928	.	+	1	gene_id "GBI_17251"; transcript_id "GBI_17251-RA"; Parent "GBI_17251-RA"; gene_name "GBI_17251";
Scaffold219	maker	CDS	1512106	1512147	.	+	0	gene_id "GBI_17251"; transcript_id "GBI_17251-RA"; Parent "GBI_17251-RA"; gene_name "GBI_17251";
Scaffold219	maker	CDS	1512170	1512255	.	+	0	gene_id "GBI_17251"; transcript_id "GBI_17251-RA"; Parent "GBI_17251-RA"; gene_name "GBI_17251";
Scaffold219	maker	CDS	1512315	1512366	.	+	1	gene_id "GBI_17251"; transcript_id "GBI_17251-RA"; Parent "GBI_17251-RA"; gene_name "GBI_17251";
Scaffold219	maker	CDS	1512391	1512414	.	+	0	gene_id "GBI_17251"; transcript_id "GBI_17251-RA"; Parent "GBI_17251-RA"; gene_name "GBI_17251";
Scaffold219	maker	CDS	1514156	1514198	.	+	0	gene_id "GBI_17251"; transcript_id "GBI_17251-RA"; Parent "GBI_17251-RA"; gene_name "GBI_17251";
Scaffold219	maker	CDS	1515409	1515422	.	+	2	gene_id "GBI_17251"; transcript_id "GBI_17251-RA"; Parent "GBI_17251-RA"; gene_name "GBI_17251";
Scaffold219	maker	CDS	1515443	1515685	.	+	0	gene_id "GBI_17251"; transcript_id "GBI_17251-RA"; Parent "GBI_17251-RA"; gene_name "GBI_17251";
Scaffold219	maker	CDS	1515714	1515803	.	+	0	gene_id "GBI_17251"; transcript_id "GBI_17251-RA"; Parent "GBI_17251-RA"; gene_name "GBI_17251";
Scaffold219	maker	CDS	1515824	1515889	.	+	0	gene_id "GBI_17251"; transcript_id "GBI_17251-RA"; Parent "GBI_17251-RA"; gene_name "GBI_17251";
Scaffold219	maker	CDS	1515913	1515915	.	+	0	gene_id "GBI_17251"; transcript_id "GBI_17251-RA"; Parent "GBI_17251-RA"; gene_name "GBI_17251";
Scaffold219	AGAT	gene	1538451	1546635	.	+	.	gene_id "GBI_17252"; gene_name "GBI_17252";
Scaffold219	StringTie	transcript	1538451	1546366	.	+	.	gene_id "GBI_17252"; transcript_id "GBI_17252.1"; gene_name "GBI_17252"; oId "STRG.23786.1"; cmp_ref "GBI_17252-RA"; class_code "j"; tss_id "TSS14042";
Scaffold219	StringTie	exon	1538451	1538477	.	+	.	gene_id "GBI_17252"; transcript_id "GBI_17252.1"; exon_number "1";
Scaffold219	StringTie	exon	1542270	1542406	.	+	.	gene_id "GBI_17252"; transcript_id "GBI_17252.1"; exon_number "2";
Scaffold219	StringTie	exon	1546173	1546366	.	+	.	gene_id "GBI_17252"; transcript_id "GBI_17252.1"; exon_number "3";
Scaffold219	AGAT	transcript	1542196	1546635	.	+	.	gene_id "GBI_17252"; transcript_id "GBI_17252-RA"; Parent "GBI_17252"; gene_name "GBI_17252";
Scaffold219	maker	exon	1542196	1542406	.	+	.	gene_id "GBI_17252"; transcript_id "GBI_17252-RA"; Parent "GBI_17252-RA"; gene_name "GBI_17252";
Scaffold219	maker	exon	1546173	1546635	.	+	.	gene_id "GBI_17252"; transcript_id "GBI_17252-RA"; Parent "GBI_17252-RA"; gene_name "GBI_17252";
Scaffold219	maker	CDS	1542351	1542406	.	+	0	gene_id "GBI_17252"; transcript_id "GBI_17252-RA"; Parent "GBI_17252-RA"; gene_name "GBI_17252";
Scaffold219	maker	CDS	1546173	1546338	.	+	1	gene_id "GBI_17252"; transcript_id "GBI_17252-RA"; Parent "GBI_17252-RA"; gene_name "GBI_17252";
Scaffold219	AGAT	five_prime_UTR	1542196	1542350	.	+	.	gene_id "GBI_17252"; transcript_id "GBI_17252-RA"; Parent "GBI_17252-RA"; gene_name "GBI_17252";
Scaffold219	AGAT	three_prime_UTR	1546339	1546635	.	+	.	gene_id "GBI_17252"; transcript_id "GBI_17252-RA"; Parent "GBI_17252-RA"; gene_name "GBI_17252";
Scaffold219	AGAT	gene	1559109	1614430	.	-	.	gene_id "GBI_17255"; gene_name "GBI_17255";
Scaffold219	AGAT	transcript	1559109	1614428	.	-	.	gene_id "GBI_17255"; transcript_id "GBI_17255-RA"; Parent "GBI_17255"; gene_name "GBI_17255";
Scaffold219	maker	exon	1559109	1559145	.	-	.	gene_id "GBI_17255"; transcript_id "GBI_17255-RA"; Parent "GBI_17255-RA"; gene_name "GBI_17255";
Scaffold219	maker	exon	1598097	1598329	.	-	.	gene_id "GBI_17255"; transcript_id "GBI_17255-RA"; Parent "GBI_17255-RA"; gene_name "GBI_17255";
Scaffold219	maker	exon	1598407	1598492	.	-	.	gene_id "GBI_17255"; transcript_id "GBI_17255-RA"; Parent "GBI_17255-RA"; gene_name "GBI_17255";
Scaffold219	maker	exon	1598568	1598861	.	-	.	gene_id "GBI_17255"; transcript_id "GBI_17255-RA"; Parent "GBI_17255-RA"; gene_name "GBI_17255";
Scaffold219	maker	exon	1599941	1600103	.	-	.	gene_id "GBI_17255"; transcript_id "GBI_17255-RA"; Parent "GBI_17255-RA"; gene_name "GBI_17255";
Scaffold219	maker	exon	1613689	1613888	.	-	.	gene_id "GBI_17255"; transcript_id "GBI_17255-RA"; Parent "GBI_17255-RA"; gene_name "GBI_17255";
Scaffold219	maker	exon	1613966	1614078	.	-	.	gene_id "GBI_17255"; transcript_id "GBI_17255-RA"; Parent "GBI_17255-RA"; gene_name "GBI_17255";
Scaffold219	maker	exon	1614175	1614428	.	-	.	gene_id "GBI_17255"; transcript_id "GBI_17255-RA"; Parent "GBI_17255-RA"; gene_name "GBI_17255";
Scaffold219	AGAT	transcript	1559109	1614430	.	-	.	gene_id "GBI_17255"; transcript_id "GBI_17255-RB"; Parent "GBI_17255"; gene_name "GBI_17255";
Scaffold219	maker	exon	1559109	1559145	.	-	.	gene_id "GBI_17255"; transcript_id "GBI_17255-RB"; Parent "GBI_17255-RB"; gene_name "GBI_17255"; previous_transcript_id "GBI_17255-RB";
Scaffold219	maker	exon	1598097	1598329	.	-	.	gene_id "GBI_17255"; transcript_id "GBI_17255-RB"; Parent "GBI_17255-RB"; gene_name "GBI_17255"; previous_transcript_id "GBI_17255-RB";
Scaffold219	maker	exon	1598407	1598492	.	-	.	gene_id "GBI_17255"; transcript_id "GBI_17255-RB"; Parent "GBI_17255-RB"; gene_name "GBI_17255"; previous_transcript_id "GBI_17255-RB";
Scaffold219	maker	exon	1598568	1598861	.	-	.	gene_id "GBI_17255"; transcript_id "GBI_17255-RB"; Parent "GBI_17255-RB"; gene_name "GBI_17255"; previous_transcript_id "GBI_17255-RB";
Scaffold219	maker	exon	1599941	1600103	.	-	.	gene_id "GBI_17255"; transcript_id "GBI_17255-RB"; Parent "GBI_17255-RB"; gene_name "GBI_17255"; previous_transcript_id "GBI_17255-RB";
Scaffold219	maker	exon	1613689	1613888	.	-	.	gene_id "GBI_17255"; transcript_id "GBI_17255-RB"; Parent "GBI_17255-RB"; gene_name "GBI_17255"; previous_transcript_id "GBI_17255-RB";
Scaffold219	maker	exon	1613966	1614430	.	-	.	gene_id "GBI_17255"; transcript_id "GBI_17255-RB"; Parent "GBI_17255-RB"; gene_name "GBI_17255"; previous_transcript_id "GBI_17255-RB";
Scaffold219	maker	CDS	1598123	1598329	.	-	0	gene_id "GBI_17255"; transcript_id "GBI_17255-RA"; Parent "GBI_17255-RA"; gene_name "GBI_17255";
Scaffold219	maker	CDS	1598407	1598492	.	-	2	gene_id "GBI_17255"; transcript_id "GBI_17255-RA"; Parent "GBI_17255-RA"; gene_name "GBI_17255";
Scaffold219	maker	CDS	1598568	1598861	.	-	2	gene_id "GBI_17255"; transcript_id "GBI_17255-RA"; Parent "GBI_17255-RA"; gene_name "GBI_17255";
Scaffold219	maker	CDS	1599941	1600103	.	-	0	gene_id "GBI_17255"; transcript_id "GBI_17255-RA"; Parent "GBI_17255-RA"; gene_name "GBI_17255";
Scaffold219	maker	CDS	1613689	1613888	.	-	2	gene_id "GBI_17255"; transcript_id "GBI_17255-RA"; Parent "GBI_17255-RA"; gene_name "GBI_17255";
Scaffold219	maker	CDS	1613966	1614002	.	-	0	gene_id "GBI_17255"; transcript_id "GBI_17255-RA"; Parent "GBI_17255-RA"; gene_name "GBI_17255";
Scaffold219	AGAT	five_prime_UTR	1614003	1614078	.	-	.	gene_id "GBI_17255"; transcript_id "GBI_17255-RA"; Parent "GBI_17255-RA"; gene_name "GBI_17255";
Scaffold219	AGAT	five_prime_UTR	1614175	1614428	.	-	.	gene_id "GBI_17255"; transcript_id "GBI_17255-RA"; Parent "GBI_17255-RA"; gene_name "GBI_17255";
Scaffold219	AGAT	three_prime_UTR	1559109	1559145	.	-	.	gene_id "GBI_17255"; transcript_id "GBI_17255-RA"; Parent "GBI_17255-RA"; gene_name "GBI_17255";
Scaffold219	AGAT	three_prime_UTR	1598097	1598122	.	-	.	gene_id "GBI_17255"; transcript_id "GBI_17255-RA"; Parent "GBI_17255-RA"; gene_name "GBI_17255";
Scaffold219	maker	CDS	1598123	1598329	.	-	0	gene_id "GBI_17255"; transcript_id "GBI_17255-RB"; Parent "GBI_17255-RB"; gene_name "GBI_17255"; previous_transcript_id "GBI_17255-RB";
Scaffold219	maker	CDS	1598407	1598492	.	-	2	gene_id "GBI_17255"; transcript_id "GBI_17255-RB"; Parent "GBI_17255-RB"; gene_name "GBI_17255"; previous_transcript_id "GBI_17255-RB";
Scaffold219	maker	CDS	1598568	1598861	.	-	2	gene_id "GBI_17255"; transcript_id "GBI_17255-RB"; Parent "GBI_17255-RB"; gene_name "GBI_17255"; previous_transcript_id "GBI_17255-RB";
Scaffold219	maker	CDS	1599941	1600103	.	-	0	gene_id "GBI_17255"; transcript_id "GBI_17255-RB"; Parent "GBI_17255-RB"; gene_name "GBI_17255"; previous_transcript_id "GBI_17255-RB";
Scaffold219	maker	CDS	1613689	1613888	.	-	2	gene_id "GBI_17255"; transcript_id "GBI_17255-RB"; Parent "GBI_17255-RB"; gene_name "GBI_17255"; previous_transcript_id "GBI_17255-RB";
Scaffold219	maker	CDS	1613966	1614002	.	-	0	gene_id "GBI_17255"; transcript_id "GBI_17255-RB"; Parent "GBI_17255-RB"; gene_name "GBI_17255"; previous_transcript_id "GBI_17255-RB";
Scaffold219	AGAT	five_prime_UTR	1614003	1614430	.	-	.	gene_id "GBI_17255"; transcript_id "GBI_17255-RB"; Parent "GBI_17255-RB"; gene_name "GBI_17255"; previous_transcript_id "GBI_17255-RB";
Scaffold219	AGAT	three_prime_UTR	1559109	1559145	.	-	.	gene_id "GBI_17255"; transcript_id "GBI_17255-RB"; Parent "GBI_17255-RB"; gene_name "GBI_17255"; previous_transcript_id "GBI_17255-RB";
Scaffold219	AGAT	three_prime_UTR	1598097	1598122	.	-	.	gene_id "GBI_17255"; transcript_id "GBI_17255-RB"; Parent "GBI_17255-RB"; gene_name "GBI_17255"; previous_transcript_id "GBI_17255-RB";
Scaffold219	StringTie	transcript	1575779	1614428	.	-	.	gene_id "GBI_17255"; transcript_id "GBI_17255.3"; gene_name "GBI_17255"; oId "STRG.23789.1"; cmp_ref "GBI_17255-RB"; class_code "j"; tss_id "TSS14059";
Scaffold219	StringTie	exon	1575779	1576061	.	-	.	gene_id "GBI_17255"; transcript_id "GBI_17255.3"; exon_number "1";
Scaffold219	StringTie	exon	1598097	1598329	.	-	.	gene_id "GBI_17255"; transcript_id "GBI_17255.3"; exon_number "2";
Scaffold219	StringTie	exon	1598407	1598492	.	-	.	gene_id "GBI_17255"; transcript_id "GBI_17255.3"; exon_number "3";
Scaffold219	StringTie	exon	1598568	1598861	.	-	.	gene_id "GBI_17255"; transcript_id "GBI_17255.3"; exon_number "4";
Scaffold219	StringTie	exon	1599941	1600103	.	-	.	gene_id "GBI_17255"; transcript_id "GBI_17255.3"; exon_number "5";
Scaffold219	StringTie	exon	1613689	1613888	.	-	.	gene_id "GBI_17255"; transcript_id "GBI_17255.3"; exon_number "6";
Scaffold219	StringTie	exon	1613966	1614428	.	-	.	gene_id "GBI_17255"; transcript_id "GBI_17255.3"; exon_number "7";
Scaffold219	StringTie	transcript	1596902	1600803	.	-	.	gene_id "GBI_17255"; transcript_id "GBI_17255.4"; gene_name "GBI_17255"; oId "STRG.23789.2"; cmp_ref "GBI_17255-RD"; class_code "n"; tss_id "TSS14060";
Scaffold219	StringTie	exon	1596902	1598861	.	-	.	gene_id "GBI_17255"; transcript_id "GBI_17255.4"; exon_number "1";
Scaffold219	StringTie	exon	1599941	1600803	.	-	.	gene_id "GBI_17255"; transcript_id "GBI_17255.4"; exon_number "2";
Scaffold219	StringTie	transcript	1596902	1614428	.	-	.	gene_id "GBI_17255"; transcript_id "GBI_17255.5"; gene_name "GBI_17255"; oId "STRG.23789.3"; cmp_ref "GBI_17255-RD"; class_code "n"; tss_id "TSS14059";
Scaffold219	StringTie	exon	1596902	1600123	.	-	.	gene_id "GBI_17255"; transcript_id "GBI_17255.5"; exon_number "1";
Scaffold219	StringTie	exon	1613689	1613888	.	-	.	gene_id "GBI_17255"; transcript_id "GBI_17255.5"; exon_number "2";
Scaffold219	StringTie	exon	1613966	1614428	.	-	.	gene_id "GBI_17255"; transcript_id "GBI_17255.5"; exon_number "3";
Scaffold219	AGAT	transcript	1597131	1614428	.	-	.	gene_id "GBI_17255"; transcript_id "GBI_17255-RC"; Parent "GBI_17255"; gene_name "GBI_17255";
Scaffold219	maker	exon	1597131	1598329	.	-	.	gene_id "GBI_17255"; transcript_id "GBI_17255-RC"; Parent "GBI_17255-RC"; gene_name "GBI_17255"; previous_transcript_id "GBI_17255-RC";
Scaffold219	maker	exon	1598407	1598492	.	-	.	gene_id "GBI_17255"; transcript_id "GBI_17255-RC"; Parent "GBI_17255-RC"; gene_name "GBI_17255"; previous_transcript_id "GBI_17255-RC";
Scaffold219	maker	exon	1598568	1598861	.	-	.	gene_id "GBI_17255"; transcript_id "GBI_17255-RC"; Parent "GBI_17255-RC"; gene_name "GBI_17255"; previous_transcript_id "GBI_17255-RC";
Scaffold219	maker	exon	1599941	1600103	.	-	.	gene_id "GBI_17255"; transcript_id "GBI_17255-RC"; Parent "GBI_17255-RC"; gene_name "GBI_17255"; previous_transcript_id "GBI_17255-RC";
Scaffold219	maker	exon	1613689	1613888	.	-	.	gene_id "GBI_17255"; transcript_id "GBI_17255-RC"; Parent "GBI_17255-RC"; gene_name "GBI_17255"; previous_transcript_id "GBI_17255-RC";
Scaffold219	maker	exon	1613966	1614078	.	-	.	gene_id "GBI_17255"; transcript_id "GBI_17255-RC"; Parent "GBI_17255-RC"; gene_name "GBI_17255"; previous_transcript_id "GBI_17255-RC";
Scaffold219	maker	exon	1614175	1614428	.	-	.	gene_id "GBI_17255"; transcript_id "GBI_17255-RC"; Parent "GBI_17255-RC"; gene_name "GBI_17255"; previous_transcript_id "GBI_17255-RC";
Scaffold219	AGAT	transcript	1597131	1614430	.	-	.	gene_id "GBI_17255"; transcript_id "GBI_17255-RD"; Parent "GBI_17255"; gene_name "GBI_17255";
Scaffold219	maker	exon	1597131	1598329	.	-	.	gene_id "GBI_17255"; transcript_id "GBI_17255-RD"; Parent "GBI_17255-RD"; gene_name "GBI_17255"; previous_transcript_id "GBI_17255-RD";
Scaffold219	maker	exon	1598407	1598492	.	-	.	gene_id "GBI_17255"; transcript_id "GBI_17255-RD"; Parent "GBI_17255-RD"; gene_name "GBI_17255"; previous_transcript_id "GBI_17255-RD";
Scaffold219	maker	exon	1598568	1598861	.	-	.	gene_id "GBI_17255"; transcript_id "GBI_17255-RD"; Parent "GBI_17255-RD"; gene_name "GBI_17255"; previous_transcript_id "GBI_17255-RD";
Scaffold219	maker	exon	1599941	1600103	.	-	.	gene_id "GBI_17255"; transcript_id "GBI_17255-RD"; Parent "GBI_17255-RD"; gene_name "GBI_17255"; previous_transcript_id "GBI_17255-RD";
Scaffold219	maker	exon	1613689	1613888	.	-	.	gene_id "GBI_17255"; transcript_id "GBI_17255-RD"; Parent "GBI_17255-RD"; gene_name "GBI_17255"; previous_transcript_id "GBI_17255-RD";
Scaffold219	maker	exon	1613966	1614430	.	-	.	gene_id "GBI_17255"; transcript_id "GBI_17255-RD"; Parent "GBI_17255-RD"; gene_name "GBI_17255"; previous_transcript_id "GBI_17255-RD";
Scaffold219	StringTie	transcript	1611593	1614428	.	-	.	gene_id "GBI_17255"; transcript_id "GBI_17255.8"; gene_name "GBI_17255"; oId "STRG.23789.6"; cmp_ref "GBI_17255-RD"; class_code "j"; tss_id "TSS14059";
Scaffold219	StringTie	exon	1611593	1613888	.	-	.	gene_id "GBI_17255"; transcript_id "GBI_17255.8"; exon_number "1";
Scaffold219	StringTie	exon	1613966	1614428	.	-	.	gene_id "GBI_17255"; transcript_id "GBI_17255.8"; exon_number "2";
Scaffold219	maker	CDS	1598123	1598329	.	-	0	gene_id "GBI_17255"; transcript_id "GBI_17255-RC"; Parent "GBI_17255-RC"; gene_name "GBI_17255"; previous_transcript_id "GBI_17255-RC";
Scaffold219	maker	CDS	1598407	1598492	.	-	2	gene_id "GBI_17255"; transcript_id "GBI_17255-RC"; Parent "GBI_17255-RC"; gene_name "GBI_17255"; previous_transcript_id "GBI_17255-RC";
Scaffold219	maker	CDS	1598568	1598861	.	-	2	gene_id "GBI_17255"; transcript_id "GBI_17255-RC"; Parent "GBI_17255-RC"; gene_name "GBI_17255"; previous_transcript_id "GBI_17255-RC";
Scaffold219	maker	CDS	1599941	1600103	.	-	0	gene_id "GBI_17255"; transcript_id "GBI_17255-RC"; Parent "GBI_17255-RC"; gene_name "GBI_17255"; previous_transcript_id "GBI_17255-RC";
Scaffold219	maker	CDS	1613689	1613888	.	-	2	gene_id "GBI_17255"; transcript_id "GBI_17255-RC"; Parent "GBI_17255-RC"; gene_name "GBI_17255"; previous_transcript_id "GBI_17255-RC";
Scaffold219	maker	CDS	1613966	1614002	.	-	0	gene_id "GBI_17255"; transcript_id "GBI_17255-RC"; Parent "GBI_17255-RC"; gene_name "GBI_17255"; previous_transcript_id "GBI_17255-RC";
Scaffold219	AGAT	five_prime_UTR	1614003	1614078	.	-	.	gene_id "GBI_17255"; transcript_id "GBI_17255-RC"; Parent "GBI_17255-RC"; gene_name "GBI_17255"; previous_transcript_id "GBI_17255-RC";
Scaffold219	AGAT	five_prime_UTR	1614175	1614428	.	-	.	gene_id "GBI_17255"; transcript_id "GBI_17255-RC"; Parent "GBI_17255-RC"; gene_name "GBI_17255"; previous_transcript_id "GBI_17255-RC";
Scaffold219	AGAT	three_prime_UTR	1597131	1598122	.	-	.	gene_id "GBI_17255"; transcript_id "GBI_17255-RC"; Parent "GBI_17255-RC"; gene_name "GBI_17255"; previous_transcript_id "GBI_17255-RC";
Scaffold219	maker	CDS	1598123	1598329	.	-	0	gene_id "GBI_17255"; transcript_id "GBI_17255-RD"; Parent "GBI_17255-RD"; gene_name "GBI_17255"; previous_transcript_id "GBI_17255-RD";
Scaffold219	maker	CDS	1598407	1598492	.	-	2	gene_id "GBI_17255"; transcript_id "GBI_17255-RD"; Parent "GBI_17255-RD"; gene_name "GBI_17255"; previous_transcript_id "GBI_17255-RD";
Scaffold219	maker	CDS	1598568	1598861	.	-	2	gene_id "GBI_17255"; transcript_id "GBI_17255-RD"; Parent "GBI_17255-RD"; gene_name "GBI_17255"; previous_transcript_id "GBI_17255-RD";
Scaffold219	maker	CDS	1599941	1600103	.	-	0	gene_id "GBI_17255"; transcript_id "GBI_17255-RD"; Parent "GBI_17255-RD"; gene_name "GBI_17255"; previous_transcript_id "GBI_17255-RD";
Scaffold219	maker	CDS	1613689	1613888	.	-	2	gene_id "GBI_17255"; transcript_id "GBI_17255-RD"; Parent "GBI_17255-RD"; gene_name "GBI_17255"; previous_transcript_id "GBI_17255-RD";
Scaffold219	maker	CDS	1613966	1614002	.	-	0	gene_id "GBI_17255"; transcript_id "GBI_17255-RD"; Parent "GBI_17255-RD"; gene_name "GBI_17255"; previous_transcript_id "GBI_17255-RD";
Scaffold219	AGAT	five_prime_UTR	1614003	1614430	.	-	.	gene_id "GBI_17255"; transcript_id "GBI_17255-RD"; Parent "GBI_17255-RD"; gene_name "GBI_17255"; previous_transcript_id "GBI_17255-RD";
Scaffold219	AGAT	three_prime_UTR	1597131	1598122	.	-	.	gene_id "GBI_17255"; transcript_id "GBI_17255-RD"; Parent "GBI_17255-RD"; gene_name "GBI_17255"; previous_transcript_id "GBI_17255-RD";
Scaffold219	AGAT	gene	1615596	1622839	.	-	.	gene_id "GBI_17256"; gene_name "GBI_17256";
Scaffold219	StringTie	transcript	1615596	1622829	.	-	.	gene_id "GBI_17256"; transcript_id "GBI_17256.1"; gene_name "GBI_17256"; oId "STRG.23790.2"; cmp_ref "GBI_17256-RC"; class_code "m"; tss_id "TSS14061";
Scaffold219	StringTie	exon	1615596	1618563	.	-	.	gene_id "GBI_17256"; transcript_id "GBI_17256.1"; exon_number "1";
Scaffold219	StringTie	exon	1619062	1619202	.	-	.	gene_id "GBI_17256"; transcript_id "GBI_17256.1"; exon_number "2";
Scaffold219	StringTie	exon	1619423	1619594	.	-	.	gene_id "GBI_17256"; transcript_id "GBI_17256.1"; exon_number "3";
Scaffold219	StringTie	exon	1621494	1621735	.	-	.	gene_id "GBI_17256"; transcript_id "GBI_17256.1"; exon_number "4";
Scaffold219	StringTie	exon	1621838	1622023	.	-	.	gene_id "GBI_17256"; transcript_id "GBI_17256.1"; exon_number "5";
Scaffold219	StringTie	exon	1622091	1622514	.	-	.	gene_id "GBI_17256"; transcript_id "GBI_17256.1"; exon_number "6";
Scaffold219	StringTie	exon	1622603	1622829	.	-	.	gene_id "GBI_17256"; transcript_id "GBI_17256.1"; exon_number "7";
Scaffold219	StringTie	transcript	1615596	1622829	.	-	.	gene_id "GBI_17256"; transcript_id "GBI_17256.2"; gene_name "GBI_17256"; oId "STRG.23790.1"; cmp_ref "GBI_17256-RD"; class_code "m"; tss_id "TSS14061";
Scaffold219	StringTie	exon	1615596	1618224	.	-	.	gene_id "GBI_17256"; transcript_id "GBI_17256.2"; exon_number "1";
Scaffold219	StringTie	exon	1618441	1619202	.	-	.	gene_id "GBI_17256"; transcript_id "GBI_17256.2"; exon_number "2";
Scaffold219	StringTie	exon	1619423	1619594	.	-	.	gene_id "GBI_17256"; transcript_id "GBI_17256.2"; exon_number "3";
Scaffold219	StringTie	exon	1621494	1621735	.	-	.	gene_id "GBI_17256"; transcript_id "GBI_17256.2"; exon_number "4";
Scaffold219	StringTie	exon	1621838	1622023	.	-	.	gene_id "GBI_17256"; transcript_id "GBI_17256.2"; exon_number "5";
Scaffold219	StringTie	exon	1622091	1622514	.	-	.	gene_id "GBI_17256"; transcript_id "GBI_17256.2"; exon_number "6";
Scaffold219	StringTie	exon	1622603	1622829	.	-	.	gene_id "GBI_17256"; transcript_id "GBI_17256.2"; exon_number "7";
Scaffold219	AGAT	transcript	1617240	1622829	.	-	.	gene_id "GBI_17256"; transcript_id "GBI_17256-RA"; Parent "GBI_17256"; gene_name "GBI_17256";
Scaffold219	maker	exon	1617240	1618224	.	-	.	gene_id "GBI_17256"; transcript_id "GBI_17256-RA"; Parent "GBI_17256-RA"; gene_name "GBI_17256";
Scaffold219	maker	exon	1618441	1618654	.	-	.	gene_id "GBI_17256"; transcript_id "GBI_17256-RA"; Parent "GBI_17256-RA"; gene_name "GBI_17256";
Scaffold219	maker	exon	1619051	1619202	.	-	.	gene_id "GBI_17256"; transcript_id "GBI_17256-RA"; Parent "GBI_17256-RA"; gene_name "GBI_17256";
Scaffold219	maker	exon	1619423	1619594	.	-	.	gene_id "GBI_17256"; transcript_id "GBI_17256-RA"; Parent "GBI_17256-RA"; gene_name "GBI_17256";
Scaffold219	maker	exon	1621494	1621735	.	-	.	gene_id "GBI_17256"; transcript_id "GBI_17256-RA"; Parent "GBI_17256-RA"; gene_name "GBI_17256";
Scaffold219	maker	exon	1621838	1622023	.	-	.	gene_id "GBI_17256"; transcript_id "GBI_17256-RA"; Parent "GBI_17256-RA"; gene_name "GBI_17256";
Scaffold219	maker	exon	1622091	1622575	.	-	.	gene_id "GBI_17256"; transcript_id "GBI_17256-RA"; Parent "GBI_17256-RA"; gene_name "GBI_17256";
Scaffold219	maker	exon	1622663	1622829	.	-	.	gene_id "GBI_17256"; transcript_id "GBI_17256-RA"; Parent "GBI_17256-RA"; gene_name "GBI_17256";
Scaffold219	AGAT	transcript	1617240	1622829	.	-	.	gene_id "GBI_17256"; transcript_id "GBI_17256-RB"; Parent "GBI_17256"; gene_name "GBI_17256";
Scaffold219	maker	exon	1617240	1618224	.	-	.	gene_id "GBI_17256"; transcript_id "GBI_17256-RB"; Parent "GBI_17256-RB"; gene_name "GBI_17256"; previous_transcript_id "GBI_17256-RB";
Scaffold219	maker	exon	1618441	1618563	.	-	.	gene_id "GBI_17256"; transcript_id "GBI_17256-RB"; Parent "GBI_17256-RB"; gene_name "GBI_17256"; previous_transcript_id "GBI_17256-RB";
Scaffold219	maker	exon	1619062	1619202	.	-	.	gene_id "GBI_17256"; transcript_id "GBI_17256-RB"; Parent "GBI_17256-RB"; gene_name "GBI_17256"; previous_transcript_id "GBI_17256-RB";
Scaffold219	maker	exon	1619423	1619594	.	-	.	gene_id "GBI_17256"; transcript_id "GBI_17256-RB"; Parent "GBI_17256-RB"; gene_name "GBI_17256"; previous_transcript_id "GBI_17256-RB";
Scaffold219	maker	exon	1621494	1621735	.	-	.	gene_id "GBI_17256"; transcript_id "GBI_17256-RB"; Parent "GBI_17256-RB"; gene_name "GBI_17256"; previous_transcript_id "GBI_17256-RB";
Scaffold219	maker	exon	1621838	1622023	.	-	.	gene_id "GBI_17256"; transcript_id "GBI_17256-RB"; Parent "GBI_17256-RB"; gene_name "GBI_17256"; previous_transcript_id "GBI_17256-RB";
Scaffold219	maker	exon	1622091	1622575	.	-	.	gene_id "GBI_17256"; transcript_id "GBI_17256-RB"; Parent "GBI_17256-RB"; gene_name "GBI_17256"; previous_transcript_id "GBI_17256-RB";
Scaffold219	maker	exon	1622663	1622829	.	-	.	gene_id "GBI_17256"; transcript_id "GBI_17256-RB"; Parent "GBI_17256-RB"; gene_name "GBI_17256"; previous_transcript_id "GBI_17256-RB";
Scaffold219	AGAT	transcript	1617240	1622839	.	-	.	gene_id "GBI_17256"; transcript_id "GBI_17256-RC"; Parent "GBI_17256"; gene_name "GBI_17256";
Scaffold219	maker	exon	1617240	1618224	.	-	.	gene_id "GBI_17256"; transcript_id "GBI_17256-RC"; Parent "GBI_17256-RC"; gene_name "GBI_17256"; previous_transcript_id "GBI_17256-RC";
Scaffold219	maker	exon	1618441	1618563	.	-	.	gene_id "GBI_17256"; transcript_id "GBI_17256-RC"; Parent "GBI_17256-RC"; gene_name "GBI_17256"; previous_transcript_id "GBI_17256-RC";
Scaffold219	maker	exon	1619062	1619202	.	-	.	gene_id "GBI_17256"; transcript_id "GBI_17256-RC"; Parent "GBI_17256-RC"; gene_name "GBI_17256"; previous_transcript_id "GBI_17256-RC";
Scaffold219	maker	exon	1619423	1619594	.	-	.	gene_id "GBI_17256"; transcript_id "GBI_17256-RC"; Parent "GBI_17256-RC"; gene_name "GBI_17256"; previous_transcript_id "GBI_17256-RC";
Scaffold219	maker	exon	1621494	1621735	.	-	.	gene_id "GBI_17256"; transcript_id "GBI_17256-RC"; Parent "GBI_17256-RC"; gene_name "GBI_17256"; previous_transcript_id "GBI_17256-RC";
Scaffold219	maker	exon	1621838	1622023	.	-	.	gene_id "GBI_17256"; transcript_id "GBI_17256-RC"; Parent "GBI_17256-RC"; gene_name "GBI_17256"; previous_transcript_id "GBI_17256-RC";
Scaffold219	maker	exon	1622091	1622514	.	-	.	gene_id "GBI_17256"; transcript_id "GBI_17256-RC"; Parent "GBI_17256-RC"; gene_name "GBI_17256"; previous_transcript_id "GBI_17256-RC";
Scaffold219	maker	exon	1622603	1622839	.	-	.	gene_id "GBI_17256"; transcript_id "GBI_17256-RC"; Parent "GBI_17256-RC"; gene_name "GBI_17256"; previous_transcript_id "GBI_17256-RC";
Scaffold219	AGAT	transcript	1617240	1622839	.	-	.	gene_id "GBI_17256"; transcript_id "GBI_17256-RD"; Parent "GBI_17256"; gene_name "GBI_17256";
Scaffold219	maker	exon	1617240	1618224	.	-	.	gene_id "GBI_17256"; transcript_id "GBI_17256-RD"; Parent "GBI_17256-RD"; gene_name "GBI_17256"; previous_transcript_id "GBI_17256-RD";
Scaffold219	maker	exon	1618441	1618654	.	-	.	gene_id "GBI_17256"; transcript_id "GBI_17256-RD"; Parent "GBI_17256-RD"; gene_name "GBI_17256"; previous_transcript_id "GBI_17256-RD";
Scaffold219	maker	exon	1619051	1619202	.	-	.	gene_id "GBI_17256"; transcript_id "GBI_17256-RD"; Parent "GBI_17256-RD"; gene_name "GBI_17256"; previous_transcript_id "GBI_17256-RD";
Scaffold219	maker	exon	1619423	1619594	.	-	.	gene_id "GBI_17256"; transcript_id "GBI_17256-RD"; Parent "GBI_17256-RD"; gene_name "GBI_17256"; previous_transcript_id "GBI_17256-RD";
Scaffold219	maker	exon	1621494	1621735	.	-	.	gene_id "GBI_17256"; transcript_id "GBI_17256-RD"; Parent "GBI_17256-RD"; gene_name "GBI_17256"; previous_transcript_id "GBI_17256-RD";
Scaffold219	maker	exon	1621838	1622023	.	-	.	gene_id "GBI_17256"; transcript_id "GBI_17256-RD"; Parent "GBI_17256-RD"; gene_name "GBI_17256"; previous_transcript_id "GBI_17256-RD";
Scaffold219	maker	exon	1622091	1622514	.	-	.	gene_id "GBI_17256"; transcript_id "GBI_17256-RD"; Parent "GBI_17256-RD"; gene_name "GBI_17256"; previous_transcript_id "GBI_17256-RD";
Scaffold219	maker	exon	1622603	1622839	.	-	.	gene_id "GBI_17256"; transcript_id "GBI_17256-RD"; Parent "GBI_17256-RD"; gene_name "GBI_17256"; previous_transcript_id "GBI_17256-RD";
Scaffold219	AGAT	transcript	1617240	1622839	.	-	.	gene_id "GBI_17256"; transcript_id "GBI_17256-RE"; Parent "GBI_17256"; gene_name "GBI_17256";
Scaffold219	maker	exon	1617240	1618224	.	-	.	gene_id "GBI_17256"; transcript_id "GBI_17256-RE"; Parent "GBI_17256-RE"; gene_name "GBI_17256"; previous_transcript_id "GBI_17256-RE";
Scaffold219	maker	exon	1618441	1618654	.	-	.	gene_id "GBI_17256"; transcript_id "GBI_17256-RE"; Parent "GBI_17256-RE"; gene_name "GBI_17256"; previous_transcript_id "GBI_17256-RE";
Scaffold219	maker	exon	1619051	1619202	.	-	.	gene_id "GBI_17256"; transcript_id "GBI_17256-RE"; Parent "GBI_17256-RE"; gene_name "GBI_17256"; previous_transcript_id "GBI_17256-RE";
Scaffold219	maker	exon	1619423	1619594	.	-	.	gene_id "GBI_17256"; transcript_id "GBI_17256-RE"; Parent "GBI_17256-RE"; gene_name "GBI_17256"; previous_transcript_id "GBI_17256-RE";
Scaffold219	maker	exon	1621494	1621735	.	-	.	gene_id "GBI_17256"; transcript_id "GBI_17256-RE"; Parent "GBI_17256-RE"; gene_name "GBI_17256"; previous_transcript_id "GBI_17256-RE";
Scaffold219	maker	exon	1621838	1622023	.	-	.	gene_id "GBI_17256"; transcript_id "GBI_17256-RE"; Parent "GBI_17256-RE"; gene_name "GBI_17256"; previous_transcript_id "GBI_17256-RE";
Scaffold219	maker	exon	1622091	1622839	.	-	.	gene_id "GBI_17256"; transcript_id "GBI_17256-RE"; Parent "GBI_17256-RE"; gene_name "GBI_17256"; previous_transcript_id "GBI_17256-RE";
Scaffold219	AGAT	transcript	1617240	1622839	.	-	.	gene_id "GBI_17256"; transcript_id "GBI_17256-RF"; Parent "GBI_17256"; gene_name "GBI_17256";
Scaffold219	maker	exon	1617240	1618224	.	-	.	gene_id "GBI_17256"; transcript_id "GBI_17256-RF"; Parent "GBI_17256-RF"; gene_name "GBI_17256"; previous_transcript_id "GBI_17256-RF";
Scaffold219	maker	exon	1618441	1618563	.	-	.	gene_id "GBI_17256"; transcript_id "GBI_17256-RF"; Parent "GBI_17256-RF"; gene_name "GBI_17256"; previous_transcript_id "GBI_17256-RF";
Scaffold219	maker	exon	1619062	1619202	.	-	.	gene_id "GBI_17256"; transcript_id "GBI_17256-RF"; Parent "GBI_17256-RF"; gene_name "GBI_17256"; previous_transcript_id "GBI_17256-RF";
Scaffold219	maker	exon	1619423	1619594	.	-	.	gene_id "GBI_17256"; transcript_id "GBI_17256-RF"; Parent "GBI_17256-RF"; gene_name "GBI_17256"; previous_transcript_id "GBI_17256-RF";
Scaffold219	maker	exon	1621494	1621735	.	-	.	gene_id "GBI_17256"; transcript_id "GBI_17256-RF"; Parent "GBI_17256-RF"; gene_name "GBI_17256"; previous_transcript_id "GBI_17256-RF";
Scaffold219	maker	exon	1621838	1622023	.	-	.	gene_id "GBI_17256"; transcript_id "GBI_17256-RF"; Parent "GBI_17256-RF"; gene_name "GBI_17256"; previous_transcript_id "GBI_17256-RF";
Scaffold219	maker	exon	1622091	1622839	.	-	.	gene_id "GBI_17256"; transcript_id "GBI_17256-RF"; Parent "GBI_17256-RF"; gene_name "GBI_17256"; previous_transcript_id "GBI_17256-RF";
Scaffold219	maker	CDS	1618102	1618224	.	-	0	gene_id "GBI_17256"; transcript_id "GBI_17256-RA"; Parent "GBI_17256-RA"; gene_name "GBI_17256";
Scaffold219	maker	CDS	1618441	1618654	.	-	1	gene_id "GBI_17256"; transcript_id "GBI_17256-RA"; Parent "GBI_17256-RA"; gene_name "GBI_17256";
Scaffold219	maker	CDS	1619051	1619202	.	-	0	gene_id "GBI_17256"; transcript_id "GBI_17256-RA"; Parent "GBI_17256-RA"; gene_name "GBI_17256";
Scaffold219	maker	CDS	1619423	1619594	.	-	1	gene_id "GBI_17256"; transcript_id "GBI_17256-RA"; Parent "GBI_17256-RA"; gene_name "GBI_17256";
Scaffold219	maker	CDS	1621494	1621735	.	-	0	gene_id "GBI_17256"; transcript_id "GBI_17256-RA"; Parent "GBI_17256-RA"; gene_name "GBI_17256";
Scaffold219	maker	CDS	1621838	1622023	.	-	0	gene_id "GBI_17256"; transcript_id "GBI_17256-RA"; Parent "GBI_17256-RA"; gene_name "GBI_17256";
Scaffold219	maker	CDS	1622091	1622495	.	-	0	gene_id "GBI_17256"; transcript_id "GBI_17256-RA"; Parent "GBI_17256-RA"; gene_name "GBI_17256";
Scaffold219	AGAT	five_prime_UTR	1622496	1622575	.	-	.	gene_id "GBI_17256"; transcript_id "GBI_17256-RA"; Parent "GBI_17256-RA"; gene_name "GBI_17256";
Scaffold219	AGAT	five_prime_UTR	1622663	1622829	.	-	.	gene_id "GBI_17256"; transcript_id "GBI_17256-RA"; Parent "GBI_17256-RA"; gene_name "GBI_17256";
Scaffold219	AGAT	three_prime_UTR	1617240	1618101	.	-	.	gene_id "GBI_17256"; transcript_id "GBI_17256-RA"; Parent "GBI_17256-RA"; gene_name "GBI_17256";
Scaffold219	maker	CDS	1618102	1618224	.	-	0	gene_id "GBI_17256"; transcript_id "GBI_17256-RB"; Parent "GBI_17256-RB"; gene_name "GBI_17256"; previous_transcript_id "GBI_17256-RB";
Scaffold219	maker	CDS	1618441	1618563	.	-	0	gene_id "GBI_17256"; transcript_id "GBI_17256-RB"; Parent "GBI_17256-RB"; gene_name "GBI_17256"; previous_transcript_id "GBI_17256-RB";
Scaffold219	maker	CDS	1619062	1619202	.	-	0	gene_id "GBI_17256"; transcript_id "GBI_17256-RB"; Parent "GBI_17256-RB"; gene_name "GBI_17256"; previous_transcript_id "GBI_17256-RB";
Scaffold219	maker	CDS	1619423	1619594	.	-	1	gene_id "GBI_17256"; transcript_id "GBI_17256-RB"; Parent "GBI_17256-RB"; gene_name "GBI_17256"; previous_transcript_id "GBI_17256-RB";
Scaffold219	maker	CDS	1621494	1621735	.	-	0	gene_id "GBI_17256"; transcript_id "GBI_17256-RB"; Parent "GBI_17256-RB"; gene_name "GBI_17256"; previous_transcript_id "GBI_17256-RB";
Scaffold219	maker	CDS	1621838	1622023	.	-	0	gene_id "GBI_17256"; transcript_id "GBI_17256-RB"; Parent "GBI_17256-RB"; gene_name "GBI_17256"; previous_transcript_id "GBI_17256-RB";
Scaffold219	maker	CDS	1622091	1622495	.	-	0	gene_id "GBI_17256"; transcript_id "GBI_17256-RB"; Parent "GBI_17256-RB"; gene_name "GBI_17256"; previous_transcript_id "GBI_17256-RB";
Scaffold219	AGAT	five_prime_UTR	1622496	1622575	.	-	.	gene_id "GBI_17256"; transcript_id "GBI_17256-RB"; Parent "GBI_17256-RB"; gene_name "GBI_17256"; previous_transcript_id "GBI_17256-RB";
Scaffold219	AGAT	five_prime_UTR	1622663	1622829	.	-	.	gene_id "GBI_17256"; transcript_id "GBI_17256-RB"; Parent "GBI_17256-RB"; gene_name "GBI_17256"; previous_transcript_id "GBI_17256-RB";
Scaffold219	AGAT	three_prime_UTR	1617240	1618101	.	-	.	gene_id "GBI_17256"; transcript_id "GBI_17256-RB"; Parent "GBI_17256-RB"; gene_name "GBI_17256"; previous_transcript_id "GBI_17256-RB";
Scaffold219	maker	CDS	1618102	1618224	.	-	0	gene_id "GBI_17256"; transcript_id "GBI_17256-RC"; Parent "GBI_17256-RC"; gene_name "GBI_17256"; previous_transcript_id "GBI_17256-RC";
Scaffold219	maker	CDS	1618441	1618563	.	-	0	gene_id "GBI_17256"; transcript_id "GBI_17256-RC"; Parent "GBI_17256-RC"; gene_name "GBI_17256"; previous_transcript_id "GBI_17256-RC";
Scaffold219	maker	CDS	1619062	1619202	.	-	0	gene_id "GBI_17256"; transcript_id "GBI_17256-RC"; Parent "GBI_17256-RC"; gene_name "GBI_17256"; previous_transcript_id "GBI_17256-RC";
Scaffold219	maker	CDS	1619423	1619594	.	-	1	gene_id "GBI_17256"; transcript_id "GBI_17256-RC"; Parent "GBI_17256-RC"; gene_name "GBI_17256"; previous_transcript_id "GBI_17256-RC";
Scaffold219	maker	CDS	1621494	1621735	.	-	0	gene_id "GBI_17256"; transcript_id "GBI_17256-RC"; Parent "GBI_17256-RC"; gene_name "GBI_17256"; previous_transcript_id "GBI_17256-RC";
Scaffold219	maker	CDS	1621838	1622023	.	-	0	gene_id "GBI_17256"; transcript_id "GBI_17256-RC"; Parent "GBI_17256-RC"; gene_name "GBI_17256"; previous_transcript_id "GBI_17256-RC";
Scaffold219	maker	CDS	1622091	1622495	.	-	0	gene_id "GBI_17256"; transcript_id "GBI_17256-RC"; Parent "GBI_17256-RC"; gene_name "GBI_17256"; previous_transcript_id "GBI_17256-RC";
Scaffold219	AGAT	five_prime_UTR	1622496	1622514	.	-	.	gene_id "GBI_17256"; transcript_id "GBI_17256-RC"; Parent "GBI_17256-RC"; gene_name "GBI_17256"; previous_transcript_id "GBI_17256-RC";
Scaffold219	AGAT	five_prime_UTR	1622603	1622839	.	-	.	gene_id "GBI_17256"; transcript_id "GBI_17256-RC"; Parent "GBI_17256-RC"; gene_name "GBI_17256"; previous_transcript_id "GBI_17256-RC";
Scaffold219	AGAT	three_prime_UTR	1617240	1618101	.	-	.	gene_id "GBI_17256"; transcript_id "GBI_17256-RC"; Parent "GBI_17256-RC"; gene_name "GBI_17256"; previous_transcript_id "GBI_17256-RC";
Scaffold219	maker	CDS	1618102	1618224	.	-	0	gene_id "GBI_17256"; transcript_id "GBI_17256-RD"; Parent "GBI_17256-RD"; gene_name "GBI_17256"; previous_transcript_id "GBI_17256-RD";
Scaffold219	maker	CDS	1618441	1618654	.	-	1	gene_id "GBI_17256"; transcript_id "GBI_17256-RD"; Parent "GBI_17256-RD"; gene_name "GBI_17256"; previous_transcript_id "GBI_17256-RD";
Scaffold219	maker	CDS	1619051	1619202	.	-	0	gene_id "GBI_17256"; transcript_id "GBI_17256-RD"; Parent "GBI_17256-RD"; gene_name "GBI_17256"; previous_transcript_id "GBI_17256-RD";
Scaffold219	maker	CDS	1619423	1619594	.	-	1	gene_id "GBI_17256"; transcript_id "GBI_17256-RD"; Parent "GBI_17256-RD"; gene_name "GBI_17256"; previous_transcript_id "GBI_17256-RD";
Scaffold219	maker	CDS	1621494	1621735	.	-	0	gene_id "GBI_17256"; transcript_id "GBI_17256-RD"; Parent "GBI_17256-RD"; gene_name "GBI_17256"; previous_transcript_id "GBI_17256-RD";
Scaffold219	maker	CDS	1621838	1622023	.	-	0	gene_id "GBI_17256"; transcript_id "GBI_17256-RD"; Parent "GBI_17256-RD"; gene_name "GBI_17256"; previous_transcript_id "GBI_17256-RD";
Scaffold219	maker	CDS	1622091	1622495	.	-	0	gene_id "GBI_17256"; transcript_id "GBI_17256-RD"; Parent "GBI_17256-RD"; gene_name "GBI_17256"; previous_transcript_id "GBI_17256-RD";
Scaffold219	AGAT	five_prime_UTR	1622496	1622514	.	-	.	gene_id "GBI_17256"; transcript_id "GBI_17256-RD"; Parent "GBI_17256-RD"; gene_name "GBI_17256"; previous_transcript_id "GBI_17256-RD";
Scaffold219	AGAT	five_prime_UTR	1622603	1622839	.	-	.	gene_id "GBI_17256"; transcript_id "GBI_17256-RD"; Parent "GBI_17256-RD"; gene_name "GBI_17256"; previous_transcript_id "GBI_17256-RD";
Scaffold219	AGAT	three_prime_UTR	1617240	1618101	.	-	.	gene_id "GBI_17256"; transcript_id "GBI_17256-RD"; Parent "GBI_17256-RD"; gene_name "GBI_17256"; previous_transcript_id "GBI_17256-RD";
Scaffold219	maker	CDS	1618102	1618224	.	-	0	gene_id "GBI_17256"; transcript_id "GBI_17256-RE"; Parent "GBI_17256-RE"; gene_name "GBI_17256"; previous_transcript_id "GBI_17256-RE";
Scaffold219	maker	CDS	1618441	1618654	.	-	1	gene_id "GBI_17256"; transcript_id "GBI_17256-RE"; Parent "GBI_17256-RE"; gene_name "GBI_17256"; previous_transcript_id "GBI_17256-RE";
Scaffold219	maker	CDS	1619051	1619202	.	-	0	gene_id "GBI_17256"; transcript_id "GBI_17256-RE"; Parent "GBI_17256-RE"; gene_name "GBI_17256"; previous_transcript_id "GBI_17256-RE";
Scaffold219	maker	CDS	1619423	1619594	.	-	1	gene_id "GBI_17256"; transcript_id "GBI_17256-RE"; Parent "GBI_17256-RE"; gene_name "GBI_17256"; previous_transcript_id "GBI_17256-RE";
Scaffold219	maker	CDS	1621494	1621735	.	-	0	gene_id "GBI_17256"; transcript_id "GBI_17256-RE"; Parent "GBI_17256-RE"; gene_name "GBI_17256"; previous_transcript_id "GBI_17256-RE";
Scaffold219	maker	CDS	1621838	1622023	.	-	0	gene_id "GBI_17256"; transcript_id "GBI_17256-RE"; Parent "GBI_17256-RE"; gene_name "GBI_17256"; previous_transcript_id "GBI_17256-RE";
Scaffold219	maker	CDS	1622091	1622495	.	-	0	gene_id "GBI_17256"; transcript_id "GBI_17256-RE"; Parent "GBI_17256-RE"; gene_name "GBI_17256"; previous_transcript_id "GBI_17256-RE";
Scaffold219	AGAT	five_prime_UTR	1622496	1622839	.	-	.	gene_id "GBI_17256"; transcript_id "GBI_17256-RE"; Parent "GBI_17256-RE"; gene_name "GBI_17256"; previous_transcript_id "GBI_17256-RE";
Scaffold219	AGAT	three_prime_UTR	1617240	1618101	.	-	.	gene_id "GBI_17256"; transcript_id "GBI_17256-RE"; Parent "GBI_17256-RE"; gene_name "GBI_17256"; previous_transcript_id "GBI_17256-RE";
Scaffold219	maker	CDS	1618102	1618224	.	-	0	gene_id "GBI_17256"; transcript_id "GBI_17256-RF"; Parent "GBI_17256-RF"; gene_name "GBI_17256"; previous_transcript_id "GBI_17256-RF";
Scaffold219	maker	CDS	1618441	1618563	.	-	0	gene_id "GBI_17256"; transcript_id "GBI_17256-RF"; Parent "GBI_17256-RF"; gene_name "GBI_17256"; previous_transcript_id "GBI_17256-RF";
Scaffold219	maker	CDS	1619062	1619202	.	-	0	gene_id "GBI_17256"; transcript_id "GBI_17256-RF"; Parent "GBI_17256-RF"; gene_name "GBI_17256"; previous_transcript_id "GBI_17256-RF";
Scaffold219	maker	CDS	1619423	1619594	.	-	1	gene_id "GBI_17256"; transcript_id "GBI_17256-RF"; Parent "GBI_17256-RF"; gene_name "GBI_17256"; previous_transcript_id "GBI_17256-RF";
Scaffold219	maker	CDS	1621494	1621735	.	-	0	gene_id "GBI_17256"; transcript_id "GBI_17256-RF"; Parent "GBI_17256-RF"; gene_name "GBI_17256"; previous_transcript_id "GBI_17256-RF";
Scaffold219	maker	CDS	1621838	1622023	.	-	0	gene_id "GBI_17256"; transcript_id "GBI_17256-RF"; Parent "GBI_17256-RF"; gene_name "GBI_17256"; previous_transcript_id "GBI_17256-RF";
Scaffold219	maker	CDS	1622091	1622495	.	-	0	gene_id "GBI_17256"; transcript_id "GBI_17256-RF"; Parent "GBI_17256-RF"; gene_name "GBI_17256"; previous_transcript_id "GBI_17256-RF";
Scaffold219	AGAT	five_prime_UTR	1622496	1622839	.	-	.	gene_id "GBI_17256"; transcript_id "GBI_17256-RF"; Parent "GBI_17256-RF"; gene_name "GBI_17256"; previous_transcript_id "GBI_17256-RF";
Scaffold219	AGAT	three_prime_UTR	1617240	1618101	.	-	.	gene_id "GBI_17256"; transcript_id "GBI_17256-RF"; Parent "GBI_17256-RF"; gene_name "GBI_17256"; previous_transcript_id "GBI_17256-RF";
Scaffold219	AGAT	gene	1627980	1642599	.	-	.	gene_id "GBI_17257"; gene_name "GBI_17257";
Scaffold219	StringTie	transcript	1627980	1642478	.	-	.	gene_id "GBI_17257"; transcript_id "GBI_17257.1"; gene_name "GBI_17257"; oId "STRG.23791.1"; cmp_ref "GBI_17257-RA"; class_code "m"; tss_id "TSS14062";
Scaffold219	StringTie	exon	1627980	1633408	.	-	.	gene_id "GBI_17257"; transcript_id "GBI_17257.1"; exon_number "1";
Scaffold219	StringTie	exon	1633512	1634027	.	-	.	gene_id "GBI_17257"; transcript_id "GBI_17257.1"; exon_number "2";
Scaffold219	StringTie	exon	1634279	1634505	.	-	.	gene_id "GBI_17257"; transcript_id "GBI_17257.1"; exon_number "3";
Scaffold219	StringTie	exon	1636087	1636215	.	-	.	gene_id "GBI_17257"; transcript_id "GBI_17257.1"; exon_number "4";
Scaffold219	StringTie	exon	1638432	1638598	.	-	.	gene_id "GBI_17257"; transcript_id "GBI_17257.1"; exon_number "5";
Scaffold219	StringTie	exon	1639142	1639330	.	-	.	gene_id "GBI_17257"; transcript_id "GBI_17257.1"; exon_number "6";
Scaffold219	StringTie	exon	1642219	1642478	.	-	.	gene_id "GBI_17257"; transcript_id "GBI_17257.1"; exon_number "7";
Scaffold219	AGAT	transcript	1632625	1642478	.	-	.	gene_id "GBI_17257"; transcript_id "GBI_17257-RA"; Parent "GBI_17257"; gene_name "GBI_17257";
Scaffold219	maker	exon	1632625	1633408	.	-	.	gene_id "GBI_17257"; transcript_id "GBI_17257-RA"; Parent "GBI_17257-RA"; gene_name "GBI_17257";
Scaffold219	maker	exon	1633512	1633746	.	-	.	gene_id "GBI_17257"; transcript_id "GBI_17257-RA"; Parent "GBI_17257-RA"; gene_name "GBI_17257";
Scaffold219	maker	exon	1633820	1634027	.	-	.	gene_id "GBI_17257"; transcript_id "GBI_17257-RA"; Parent "GBI_17257-RA"; gene_name "GBI_17257";
Scaffold219	maker	exon	1634279	1634505	.	-	.	gene_id "GBI_17257"; transcript_id "GBI_17257-RA"; Parent "GBI_17257-RA"; gene_name "GBI_17257";
Scaffold219	maker	exon	1636087	1636215	.	-	.	gene_id "GBI_17257"; transcript_id "GBI_17257-RA"; Parent "GBI_17257-RA"; gene_name "GBI_17257";
Scaffold219	maker	exon	1638432	1638598	.	-	.	gene_id "GBI_17257"; transcript_id "GBI_17257-RA"; Parent "GBI_17257-RA"; gene_name "GBI_17257";
Scaffold219	maker	exon	1639142	1639330	.	-	.	gene_id "GBI_17257"; transcript_id "GBI_17257-RA"; Parent "GBI_17257-RA"; gene_name "GBI_17257";
Scaffold219	maker	exon	1642219	1642478	.	-	.	gene_id "GBI_17257"; transcript_id "GBI_17257-RA"; Parent "GBI_17257-RA"; gene_name "GBI_17257";
Scaffold219	StringTie	transcript	1634195	1642599	.	-	.	gene_id "GBI_17257"; transcript_id "GBI_17257.3"; gene_name "GBI_17257"; oId "STRG.23791.3"; cmp_ref "GBI_17257-RA"; class_code "n"; tss_id "TSS14063";
Scaffold219	StringTie	exon	1634195	1636215	.	-	.	gene_id "GBI_17257"; transcript_id "GBI_17257.3"; exon_number "1";
Scaffold219	StringTie	exon	1638432	1638598	.	-	.	gene_id "GBI_17257"; transcript_id "GBI_17257.3"; exon_number "2";
Scaffold219	StringTie	exon	1639142	1639330	.	-	.	gene_id "GBI_17257"; transcript_id "GBI_17257.3"; exon_number "3";
Scaffold219	StringTie	exon	1642219	1642599	.	-	.	gene_id "GBI_17257"; transcript_id "GBI_17257.3"; exon_number "4";
Scaffold219	StringTie	transcript	1638824	1642478	.	-	.	gene_id "GBI_17257"; transcript_id "GBI_17257.4"; gene_name "GBI_17257"; oId "STRG.23791.4"; cmp_ref "GBI_17257-RA"; class_code "j"; tss_id "TSS14062";
Scaffold219	StringTie	exon	1638824	1639330	.	-	.	gene_id "GBI_17257"; transcript_id "GBI_17257.4"; exon_number "1";
Scaffold219	StringTie	exon	1642219	1642478	.	-	.	gene_id "GBI_17257"; transcript_id "GBI_17257.4"; exon_number "2";
Scaffold219	maker	CDS	1633233	1633408	.	-	2	gene_id "GBI_17257"; transcript_id "GBI_17257-RA"; Parent "GBI_17257-RA"; gene_name "GBI_17257";
Scaffold219	maker	CDS	1633512	1633746	.	-	0	gene_id "GBI_17257"; transcript_id "GBI_17257-RA"; Parent "GBI_17257-RA"; gene_name "GBI_17257";
Scaffold219	maker	CDS	1633820	1634027	.	-	1	gene_id "GBI_17257"; transcript_id "GBI_17257-RA"; Parent "GBI_17257-RA"; gene_name "GBI_17257";
Scaffold219	maker	CDS	1634279	1634505	.	-	0	gene_id "GBI_17257"; transcript_id "GBI_17257-RA"; Parent "GBI_17257-RA"; gene_name "GBI_17257";
Scaffold219	maker	CDS	1636087	1636215	.	-	0	gene_id "GBI_17257"; transcript_id "GBI_17257-RA"; Parent "GBI_17257-RA"; gene_name "GBI_17257";
Scaffold219	maker	CDS	1638432	1638598	.	-	2	gene_id "GBI_17257"; transcript_id "GBI_17257-RA"; Parent "GBI_17257-RA"; gene_name "GBI_17257";
Scaffold219	maker	CDS	1639142	1639265	.	-	0	gene_id "GBI_17257"; transcript_id "GBI_17257-RA"; Parent "GBI_17257-RA"; gene_name "GBI_17257";
Scaffold219	AGAT	five_prime_UTR	1639266	1639330	.	-	.	gene_id "GBI_17257"; transcript_id "GBI_17257-RA"; Parent "GBI_17257-RA"; gene_name "GBI_17257";
Scaffold219	AGAT	five_prime_UTR	1642219	1642478	.	-	.	gene_id "GBI_17257"; transcript_id "GBI_17257-RA"; Parent "GBI_17257-RA"; gene_name "GBI_17257";
Scaffold219	AGAT	three_prime_UTR	1632625	1633232	.	-	.	gene_id "GBI_17257"; transcript_id "GBI_17257-RA"; Parent "GBI_17257-RA"; gene_name "GBI_17257";
Scaffold219	AGAT	gene	1646492	1663939	.	-	.	gene_id "GBI_17258"; gene_name "GBI_17258";
Scaffold219	AGAT	transcript	1646492	1663939	.	-	.	gene_id "GBI_17258"; transcript_id "GBI_17258-RA"; Parent "GBI_17258"; gene_name "GBI_17258";
Scaffold219	maker	exon	1646492	1647623	.	-	.	gene_id "GBI_17258"; transcript_id "GBI_17258-RA"; Parent "GBI_17258-RA"; gene_name "GBI_17258";
Scaffold219	maker	exon	1650245	1650366	.	-	.	gene_id "GBI_17258"; transcript_id "GBI_17258-RA"; Parent "GBI_17258-RA"; gene_name "GBI_17258";
Scaffold219	maker	exon	1662373	1662536	.	-	.	gene_id "GBI_17258"; transcript_id "GBI_17258-RA"; Parent "GBI_17258-RA"; gene_name "GBI_17258";
Scaffold219	maker	exon	1663355	1663377	.	-	.	gene_id "GBI_17258"; transcript_id "GBI_17258-RA"; Parent "GBI_17258-RA"; gene_name "GBI_17258";
Scaffold219	maker	exon	1663502	1663939	.	-	.	gene_id "GBI_17258"; transcript_id "GBI_17258-RA"; Parent "GBI_17258-RA"; gene_name "GBI_17258";
Scaffold219	maker	CDS	1647423	1647623	.	-	0	gene_id "GBI_17258"; transcript_id "GBI_17258-RA"; Parent "GBI_17258-RA"; gene_name "GBI_17258";
Scaffold219	maker	CDS	1650245	1650366	.	-	2	gene_id "GBI_17258"; transcript_id "GBI_17258-RA"; Parent "GBI_17258-RA"; gene_name "GBI_17258";
Scaffold219	maker	CDS	1662373	1662536	.	-	1	gene_id "GBI_17258"; transcript_id "GBI_17258-RA"; Parent "GBI_17258-RA"; gene_name "GBI_17258";
Scaffold219	maker	CDS	1663355	1663377	.	-	0	gene_id "GBI_17258"; transcript_id "GBI_17258-RA"; Parent "GBI_17258-RA"; gene_name "GBI_17258";
Scaffold219	maker	CDS	1663502	1663504	.	-	0	gene_id "GBI_17258"; transcript_id "GBI_17258-RA"; Parent "GBI_17258-RA"; gene_name "GBI_17258";
Scaffold219	AGAT	five_prime_UTR	1663505	1663939	.	-	.	gene_id "GBI_17258"; transcript_id "GBI_17258-RA"; Parent "GBI_17258-RA"; gene_name "GBI_17258";
Scaffold219	AGAT	three_prime_UTR	1646492	1647422	.	-	.	gene_id "GBI_17258"; transcript_id "GBI_17258-RA"; Parent "GBI_17258-RA"; gene_name "GBI_17258";
Scaffold219	AGAT	transcript	1646492	1663939	.	-	.	gene_id "GBI_17258"; transcript_id "GBI_17258-RB"; Parent "GBI_17258"; gene_name "GBI_17258";
Scaffold219	maker	exon	1646492	1647623	.	-	.	gene_id "GBI_17258"; transcript_id "GBI_17258-RB"; Parent "GBI_17258-RB"; gene_name "GBI_17258"; previous_transcript_id "GBI_17258-RB";
Scaffold219	maker	exon	1650245	1650366	.	-	.	gene_id "GBI_17258"; transcript_id "GBI_17258-RB"; Parent "GBI_17258-RB"; gene_name "GBI_17258"; previous_transcript_id "GBI_17258-RB";
Scaffold219	maker	exon	1653447	1653596	.	-	.	gene_id "GBI_17258"; transcript_id "GBI_17258-RB"; Parent "GBI_17258-RB"; gene_name "GBI_17258"; previous_transcript_id "GBI_17258-RB";
Scaffold219	maker	exon	1653700	1653903	.	-	.	gene_id "GBI_17258"; transcript_id "GBI_17258-RB"; Parent "GBI_17258-RB"; gene_name "GBI_17258"; previous_transcript_id "GBI_17258-RB";
Scaffold219	maker	exon	1662373	1662536	.	-	.	gene_id "GBI_17258"; transcript_id "GBI_17258-RB"; Parent "GBI_17258-RB"; gene_name "GBI_17258"; previous_transcript_id "GBI_17258-RB";
Scaffold219	maker	exon	1663355	1663377	.	-	.	gene_id "GBI_17258"; transcript_id "GBI_17258-RB"; Parent "GBI_17258-RB"; gene_name "GBI_17258"; previous_transcript_id "GBI_17258-RB";
Scaffold219	maker	exon	1663502	1663939	.	-	.	gene_id "GBI_17258"; transcript_id "GBI_17258-RB"; Parent "GBI_17258-RB"; gene_name "GBI_17258"; previous_transcript_id "GBI_17258-RB";
Scaffold219	maker	CDS	1647423	1647623	.	-	0	gene_id "GBI_17258"; transcript_id "GBI_17258-RB"; Parent "GBI_17258-RB"; gene_name "GBI_17258"; previous_transcript_id "GBI_17258-RB";
Scaffold219	maker	CDS	1650245	1650366	.	-	2	gene_id "GBI_17258"; transcript_id "GBI_17258-RB"; Parent "GBI_17258-RB"; gene_name "GBI_17258"; previous_transcript_id "GBI_17258-RB";
Scaffold219	maker	CDS	1653447	1653596	.	-	2	gene_id "GBI_17258"; transcript_id "GBI_17258-RB"; Parent "GBI_17258-RB"; gene_name "GBI_17258"; previous_transcript_id "GBI_17258-RB";
Scaffold219	maker	CDS	1653700	1653903	.	-	2	gene_id "GBI_17258"; transcript_id "GBI_17258-RB"; Parent "GBI_17258-RB"; gene_name "GBI_17258"; previous_transcript_id "GBI_17258-RB";
Scaffold219	maker	CDS	1662373	1662536	.	-	1	gene_id "GBI_17258"; transcript_id "GBI_17258-RB"; Parent "GBI_17258-RB"; gene_name "GBI_17258"; previous_transcript_id "GBI_17258-RB";
Scaffold219	maker	CDS	1663355	1663377	.	-	0	gene_id "GBI_17258"; transcript_id "GBI_17258-RB"; Parent "GBI_17258-RB"; gene_name "GBI_17258"; previous_transcript_id "GBI_17258-RB";
Scaffold219	maker	CDS	1663502	1663504	.	-	0	gene_id "GBI_17258"; transcript_id "GBI_17258-RB"; Parent "GBI_17258-RB"; gene_name "GBI_17258"; previous_transcript_id "GBI_17258-RB";
Scaffold219	AGAT	five_prime_UTR	1663505	1663939	.	-	.	gene_id "GBI_17258"; transcript_id "GBI_17258-RB"; Parent "GBI_17258-RB"; gene_name "GBI_17258"; previous_transcript_id "GBI_17258-RB";
Scaffold219	AGAT	three_prime_UTR	1646492	1647422	.	-	.	gene_id "GBI_17258"; transcript_id "GBI_17258-RB"; Parent "GBI_17258-RB"; gene_name "GBI_17258"; previous_transcript_id "GBI_17258-RB";
Scaffold219	AGAT	gene	1665292	1671014	.	+	.	gene_id "GBI_17259"; gene_name "GBI_17259";
Scaffold219	StringTie	transcript	1665292	1666091	.	+	.	gene_id "GBI_17259"; transcript_id "GBI_17259.1"; gene_name "GBI_17259"; oId "STRG.23793.2"; cmp_ref "GBI_17259-RA"; class_code "j"; tss_id "TSS14044";
Scaffold219	StringTie	exon	1665292	1665587	.	+	.	gene_id "GBI_17259"; transcript_id "GBI_17259.1"; exon_number "1";
Scaffold219	StringTie	exon	1665732	1666091	.	+	.	gene_id "GBI_17259"; transcript_id "GBI_17259.1"; exon_number "2";
Scaffold219	AGAT	transcript	1665292	1671014	.	+	.	gene_id "GBI_17259"; transcript_id "GBI_17259-RA"; Parent "GBI_17259"; gene_name "GBI_17259";
Scaffold219	maker	exon	1665292	1665587	.	+	.	gene_id "GBI_17259"; transcript_id "GBI_17259-RA"; Parent "GBI_17259-RA"; gene_name "GBI_17259";
Scaffold219	maker	exon	1665732	1665932	.	+	.	gene_id "GBI_17259"; transcript_id "GBI_17259-RA"; Parent "GBI_17259-RA"; gene_name "GBI_17259";
Scaffold219	maker	exon	1666723	1666854	.	+	.	gene_id "GBI_17259"; transcript_id "GBI_17259-RA"; Parent "GBI_17259-RA"; gene_name "GBI_17259";
Scaffold219	maker	exon	1666985	1667160	.	+	.	gene_id "GBI_17259"; transcript_id "GBI_17259-RA"; Parent "GBI_17259-RA"; gene_name "GBI_17259";
Scaffold219	maker	exon	1667243	1667396	.	+	.	gene_id "GBI_17259"; transcript_id "GBI_17259-RA"; Parent "GBI_17259-RA"; gene_name "GBI_17259";
Scaffold219	maker	exon	1670640	1671014	.	+	.	gene_id "GBI_17259"; transcript_id "GBI_17259-RA"; Parent "GBI_17259-RA"; gene_name "GBI_17259";
Scaffold219	maker	CDS	1665507	1665587	.	+	0	gene_id "GBI_17259"; transcript_id "GBI_17259-RA"; Parent "GBI_17259-RA"; gene_name "GBI_17259";
Scaffold219	maker	CDS	1665732	1665932	.	+	0	gene_id "GBI_17259"; transcript_id "GBI_17259-RA"; Parent "GBI_17259-RA"; gene_name "GBI_17259";
Scaffold219	maker	CDS	1666723	1666854	.	+	0	gene_id "GBI_17259"; transcript_id "GBI_17259-RA"; Parent "GBI_17259-RA"; gene_name "GBI_17259";
Scaffold219	maker	CDS	1666985	1667160	.	+	0	gene_id "GBI_17259"; transcript_id "GBI_17259-RA"; Parent "GBI_17259-RA"; gene_name "GBI_17259";
Scaffold219	maker	CDS	1667243	1667396	.	+	1	gene_id "GBI_17259"; transcript_id "GBI_17259-RA"; Parent "GBI_17259-RA"; gene_name "GBI_17259";
Scaffold219	maker	CDS	1670640	1670819	.	+	0	gene_id "GBI_17259"; transcript_id "GBI_17259-RA"; Parent "GBI_17259-RA"; gene_name "GBI_17259";
Scaffold219	AGAT	five_prime_UTR	1665292	1665506	.	+	.	gene_id "GBI_17259"; transcript_id "GBI_17259-RA"; Parent "GBI_17259-RA"; gene_name "GBI_17259";
Scaffold219	AGAT	three_prime_UTR	1670820	1671014	.	+	.	gene_id "GBI_17259"; transcript_id "GBI_17259-RA"; Parent "GBI_17259-RA"; gene_name "GBI_17259";
Scaffold219	AGAT	gene	1682513	1711644	.	-	.	gene_id "GBI_17260"; gene_name "GBI_17260";
Scaffold219	StringTie	transcript	1682513	1709030	.	-	.	gene_id "GBI_17260"; transcript_id "GBI_17260.1"; gene_name "GBI_17260"; oId "STRG.23794.1"; cmp_ref "GBI_17260-RA"; class_code "j"; tss_id "TSS14065";
Scaffold219	StringTie	exon	1682513	1693491	.	-	.	gene_id "GBI_17260"; transcript_id "GBI_17260.1"; exon_number "1";
Scaffold219	StringTie	exon	1693587	1693706	.	-	.	gene_id "GBI_17260"; transcript_id "GBI_17260.1"; exon_number "2";
Scaffold219	StringTie	exon	1706126	1706207	.	-	.	gene_id "GBI_17260"; transcript_id "GBI_17260.1"; exon_number "3";
Scaffold219	StringTie	exon	1706336	1706448	.	-	.	gene_id "GBI_17260"; transcript_id "GBI_17260.1"; exon_number "4";
Scaffold219	StringTie	exon	1706657	1706771	.	-	.	gene_id "GBI_17260"; transcript_id "GBI_17260.1"; exon_number "5";
Scaffold219	StringTie	exon	1707898	1707965	.	-	.	gene_id "GBI_17260"; transcript_id "GBI_17260.1"; exon_number "6";
Scaffold219	StringTie	exon	1708058	1708202	.	-	.	gene_id "GBI_17260"; transcript_id "GBI_17260.1"; exon_number "7";
Scaffold219	StringTie	exon	1708639	1708736	.	-	.	gene_id "GBI_17260"; transcript_id "GBI_17260.1"; exon_number "8";
Scaffold219	StringTie	exon	1708822	1709030	.	-	.	gene_id "GBI_17260"; transcript_id "GBI_17260.1"; exon_number "9";
Scaffold219	AGAT	transcript	1691184	1711644	.	-	.	gene_id "GBI_17260"; transcript_id "GBI_17260-RA"; Parent "GBI_17260"; gene_name "GBI_17260";
Scaffold219	maker	exon	1691184	1693491	.	-	.	gene_id "GBI_17260"; transcript_id "GBI_17260-RA"; Parent "GBI_17260-RA"; gene_name "GBI_17260";
Scaffold219	maker	exon	1693587	1693706	.	-	.	gene_id "GBI_17260"; transcript_id "GBI_17260-RA"; Parent "GBI_17260-RA"; gene_name "GBI_17260";
Scaffold219	maker	exon	1702770	1702804	.	-	.	gene_id "GBI_17260"; transcript_id "GBI_17260-RA"; Parent "GBI_17260-RA"; gene_name "GBI_17260";
Scaffold219	maker	exon	1706126	1706207	.	-	.	gene_id "GBI_17260"; transcript_id "GBI_17260-RA"; Parent "GBI_17260-RA"; gene_name "GBI_17260";
Scaffold219	maker	exon	1706336	1706448	.	-	.	gene_id "GBI_17260"; transcript_id "GBI_17260-RA"; Parent "GBI_17260-RA"; gene_name "GBI_17260";
Scaffold219	maker	exon	1706657	1706771	.	-	.	gene_id "GBI_17260"; transcript_id "GBI_17260-RA"; Parent "GBI_17260-RA"; gene_name "GBI_17260";
Scaffold219	maker	exon	1707898	1707965	.	-	.	gene_id "GBI_17260"; transcript_id "GBI_17260-RA"; Parent "GBI_17260-RA"; gene_name "GBI_17260";
Scaffold219	maker	exon	1708058	1708202	.	-	.	gene_id "GBI_17260"; transcript_id "GBI_17260-RA"; Parent "GBI_17260-RA"; gene_name "GBI_17260";
Scaffold219	maker	exon	1708619	1708736	.	-	.	gene_id "GBI_17260"; transcript_id "GBI_17260-RA"; Parent "GBI_17260-RA"; gene_name "GBI_17260";
Scaffold219	maker	exon	1711617	1711644	.	-	.	gene_id "GBI_17260"; transcript_id "GBI_17260-RA"; Parent "GBI_17260-RA"; gene_name "GBI_17260";
Scaffold219	AGAT	transcript	1691184	1711644	.	-	.	gene_id "GBI_17260"; transcript_id "GBI_17260-RB"; Parent "GBI_17260"; gene_name "GBI_17260";
Scaffold219	maker	exon	1691184	1693491	.	-	.	gene_id "GBI_17260"; transcript_id "GBI_17260-RB"; Parent "GBI_17260-RB"; gene_name "GBI_17260"; previous_transcript_id "GBI_17260-RB";
Scaffold219	maker	exon	1693587	1693706	.	-	.	gene_id "GBI_17260"; transcript_id "GBI_17260-RB"; Parent "GBI_17260-RB"; gene_name "GBI_17260"; previous_transcript_id "GBI_17260-RB";
Scaffold219	maker	exon	1702770	1702804	.	-	.	gene_id "GBI_17260"; transcript_id "GBI_17260-RB"; Parent "GBI_17260-RB"; gene_name "GBI_17260"; previous_transcript_id "GBI_17260-RB";
Scaffold219	maker	exon	1706126	1706207	.	-	.	gene_id "GBI_17260"; transcript_id "GBI_17260-RB"; Parent "GBI_17260-RB"; gene_name "GBI_17260"; previous_transcript_id "GBI_17260-RB";
Scaffold219	maker	exon	1706336	1706448	.	-	.	gene_id "GBI_17260"; transcript_id "GBI_17260-RB"; Parent "GBI_17260-RB"; gene_name "GBI_17260"; previous_transcript_id "GBI_17260-RB";
Scaffold219	maker	exon	1706657	1706771	.	-	.	gene_id "GBI_17260"; transcript_id "GBI_17260-RB"; Parent "GBI_17260-RB"; gene_name "GBI_17260"; previous_transcript_id "GBI_17260-RB";
Scaffold219	maker	exon	1707898	1707965	.	-	.	gene_id "GBI_17260"; transcript_id "GBI_17260-RB"; Parent "GBI_17260-RB"; gene_name "GBI_17260"; previous_transcript_id "GBI_17260-RB";
Scaffold219	maker	exon	1708058	1708202	.	-	.	gene_id "GBI_17260"; transcript_id "GBI_17260-RB"; Parent "GBI_17260-RB"; gene_name "GBI_17260"; previous_transcript_id "GBI_17260-RB";
Scaffold219	maker	exon	1711122	1711293	.	-	.	gene_id "GBI_17260"; transcript_id "GBI_17260-RB"; Parent "GBI_17260-RB"; gene_name "GBI_17260"; previous_transcript_id "GBI_17260-RB";
Scaffold219	maker	exon	1711617	1711644	.	-	.	gene_id "GBI_17260"; transcript_id "GBI_17260-RB"; Parent "GBI_17260-RB"; gene_name "GBI_17260"; previous_transcript_id "GBI_17260-RB";
Scaffold219	maker	CDS	1693467	1693491	.	-	1	gene_id "GBI_17260"; transcript_id "GBI_17260-RA"; Parent "GBI_17260-RA"; gene_name "GBI_17260";
Scaffold219	maker	CDS	1693587	1693706	.	-	1	gene_id "GBI_17260"; transcript_id "GBI_17260-RA"; Parent "GBI_17260-RA"; gene_name "GBI_17260";
Scaffold219	maker	CDS	1702770	1702804	.	-	0	gene_id "GBI_17260"; transcript_id "GBI_17260-RA"; Parent "GBI_17260-RA"; gene_name "GBI_17260";
Scaffold219	maker	CDS	1706126	1706207	.	-	1	gene_id "GBI_17260"; transcript_id "GBI_17260-RA"; Parent "GBI_17260-RA"; gene_name "GBI_17260";
Scaffold219	maker	CDS	1706336	1706448	.	-	0	gene_id "GBI_17260"; transcript_id "GBI_17260-RA"; Parent "GBI_17260-RA"; gene_name "GBI_17260";
Scaffold219	maker	CDS	1706657	1706771	.	-	1	gene_id "GBI_17260"; transcript_id "GBI_17260-RA"; Parent "GBI_17260-RA"; gene_name "GBI_17260";
Scaffold219	maker	CDS	1707898	1707965	.	-	0	gene_id "GBI_17260"; transcript_id "GBI_17260-RA"; Parent "GBI_17260-RA"; gene_name "GBI_17260";
Scaffold219	maker	CDS	1708058	1708202	.	-	1	gene_id "GBI_17260"; transcript_id "GBI_17260-RA"; Parent "GBI_17260-RA"; gene_name "GBI_17260";
Scaffold219	maker	CDS	1708619	1708736	.	-	2	gene_id "GBI_17260"; transcript_id "GBI_17260-RA"; Parent "GBI_17260-RA"; gene_name "GBI_17260";
Scaffold219	maker	CDS	1711617	1711644	.	-	0	gene_id "GBI_17260"; transcript_id "GBI_17260-RA"; Parent "GBI_17260-RA"; gene_name "GBI_17260";
Scaffold219	AGAT	three_prime_UTR	1691184	1693466	.	-	.	gene_id "GBI_17260"; transcript_id "GBI_17260-RA"; Parent "GBI_17260-RA"; gene_name "GBI_17260";
Scaffold219	maker	CDS	1693467	1693491	.	-	1	gene_id "GBI_17260"; transcript_id "GBI_17260-RB"; Parent "GBI_17260-RB"; gene_name "GBI_17260"; previous_transcript_id "GBI_17260-RB";
Scaffold219	maker	CDS	1693587	1693706	.	-	1	gene_id "GBI_17260"; transcript_id "GBI_17260-RB"; Parent "GBI_17260-RB"; gene_name "GBI_17260"; previous_transcript_id "GBI_17260-RB";
Scaffold219	maker	CDS	1702770	1702804	.	-	0	gene_id "GBI_17260"; transcript_id "GBI_17260-RB"; Parent "GBI_17260-RB"; gene_name "GBI_17260"; previous_transcript_id "GBI_17260-RB";
Scaffold219	maker	CDS	1706126	1706207	.	-	1	gene_id "GBI_17260"; transcript_id "GBI_17260-RB"; Parent "GBI_17260-RB"; gene_name "GBI_17260"; previous_transcript_id "GBI_17260-RB";
Scaffold219	maker	CDS	1706336	1706448	.	-	0	gene_id "GBI_17260"; transcript_id "GBI_17260-RB"; Parent "GBI_17260-RB"; gene_name "GBI_17260"; previous_transcript_id "GBI_17260-RB";
Scaffold219	maker	CDS	1706657	1706771	.	-	1	gene_id "GBI_17260"; transcript_id "GBI_17260-RB"; Parent "GBI_17260-RB"; gene_name "GBI_17260"; previous_transcript_id "GBI_17260-RB";
Scaffold219	maker	CDS	1707898	1707965	.	-	0	gene_id "GBI_17260"; transcript_id "GBI_17260-RB"; Parent "GBI_17260-RB"; gene_name "GBI_17260"; previous_transcript_id "GBI_17260-RB";
Scaffold219	maker	CDS	1708058	1708202	.	-	1	gene_id "GBI_17260"; transcript_id "GBI_17260-RB"; Parent "GBI_17260-RB"; gene_name "GBI_17260"; previous_transcript_id "GBI_17260-RB";
Scaffold219	maker	CDS	1711122	1711293	.	-	2	gene_id "GBI_17260"; transcript_id "GBI_17260-RB"; Parent "GBI_17260-RB"; gene_name "GBI_17260"; previous_transcript_id "GBI_17260-RB";
Scaffold219	maker	CDS	1711617	1711644	.	-	0	gene_id "GBI_17260"; transcript_id "GBI_17260-RB"; Parent "GBI_17260-RB"; gene_name "GBI_17260"; previous_transcript_id "GBI_17260-RB";
Scaffold219	AGAT	three_prime_UTR	1691184	1693466	.	-	.	gene_id "GBI_17260"; transcript_id "GBI_17260-RB"; Parent "GBI_17260-RB"; gene_name "GBI_17260"; previous_transcript_id "GBI_17260-RB";
Scaffold219	StringTie	transcript	1704737	1709030	.	-	.	gene_id "GBI_17260"; transcript_id "GBI_17260.4"; gene_name "GBI_17260"; oId "STRG.23794.2"; cmp_ref "GBI_17260-RC"; class_code "j"; tss_id "TSS14065";
Scaffold219	StringTie	exon	1704737	1706207	.	-	.	gene_id "GBI_17260"; transcript_id "GBI_17260.4"; exon_number "1";
Scaffold219	StringTie	exon	1706336	1706448	.	-	.	gene_id "GBI_17260"; transcript_id "GBI_17260.4"; exon_number "2";
Scaffold219	StringTie	exon	1706657	1706771	.	-	.	gene_id "GBI_17260"; transcript_id "GBI_17260.4"; exon_number "3";
Scaffold219	StringTie	exon	1707898	1707965	.	-	.	gene_id "GBI_17260"; transcript_id "GBI_17260.4"; exon_number "4";
Scaffold219	StringTie	exon	1708058	1708202	.	-	.	gene_id "GBI_17260"; transcript_id "GBI_17260.4"; exon_number "5";
Scaffold219	StringTie	exon	1708639	1709030	.	-	.	gene_id "GBI_17260"; transcript_id "GBI_17260.4"; exon_number "6";
Scaffold219	AGAT	transcript	1705820	1711644	.	-	.	gene_id "GBI_17260"; transcript_id "GBI_17260-RC"; Parent "GBI_17260"; gene_name "GBI_17260";
Scaffold219	maker	exon	1705820	1706207	.	-	.	gene_id "GBI_17260"; transcript_id "GBI_17260-RC"; Parent "GBI_17260-RC"; gene_name "GBI_17260"; previous_transcript_id "GBI_17260-RC";
Scaffold219	maker	exon	1706336	1706448	.	-	.	gene_id "GBI_17260"; transcript_id "GBI_17260-RC"; Parent "GBI_17260-RC"; gene_name "GBI_17260"; previous_transcript_id "GBI_17260-RC";
Scaffold219	maker	exon	1706657	1706771	.	-	.	gene_id "GBI_17260"; transcript_id "GBI_17260-RC"; Parent "GBI_17260-RC"; gene_name "GBI_17260"; previous_transcript_id "GBI_17260-RC";
Scaffold219	maker	exon	1707898	1707965	.	-	.	gene_id "GBI_17260"; transcript_id "GBI_17260-RC"; Parent "GBI_17260-RC"; gene_name "GBI_17260"; previous_transcript_id "GBI_17260-RC";
Scaffold219	maker	exon	1708058	1708202	.	-	.	gene_id "GBI_17260"; transcript_id "GBI_17260-RC"; Parent "GBI_17260-RC"; gene_name "GBI_17260"; previous_transcript_id "GBI_17260-RC";
Scaffold219	maker	exon	1708619	1708736	.	-	.	gene_id "GBI_17260"; transcript_id "GBI_17260-RC"; Parent "GBI_17260-RC"; gene_name "GBI_17260"; previous_transcript_id "GBI_17260-RC";
Scaffold219	maker	exon	1711617	1711644	.	-	.	gene_id "GBI_17260"; transcript_id "GBI_17260-RC"; Parent "GBI_17260-RC"; gene_name "GBI_17260"; previous_transcript_id "GBI_17260-RC";
Scaffold219	AGAT	transcript	1705820	1711644	.	-	.	gene_id "GBI_17260"; transcript_id "GBI_17260-RD"; Parent "GBI_17260"; gene_name "GBI_17260";
Scaffold219	maker	exon	1705820	1706207	.	-	.	gene_id "GBI_17260"; transcript_id "GBI_17260-RD"; Parent "GBI_17260-RD"; gene_name "GBI_17260"; previous_transcript_id "GBI_17260-RD";
Scaffold219	maker	exon	1706336	1706448	.	-	.	gene_id "GBI_17260"; transcript_id "GBI_17260-RD"; Parent "GBI_17260-RD"; gene_name "GBI_17260"; previous_transcript_id "GBI_17260-RD";
Scaffold219	maker	exon	1706657	1706771	.	-	.	gene_id "GBI_17260"; transcript_id "GBI_17260-RD"; Parent "GBI_17260-RD"; gene_name "GBI_17260"; previous_transcript_id "GBI_17260-RD";
Scaffold219	maker	exon	1707898	1707965	.	-	.	gene_id "GBI_17260"; transcript_id "GBI_17260-RD"; Parent "GBI_17260-RD"; gene_name "GBI_17260"; previous_transcript_id "GBI_17260-RD";
Scaffold219	maker	exon	1708058	1708202	.	-	.	gene_id "GBI_17260"; transcript_id "GBI_17260-RD"; Parent "GBI_17260-RD"; gene_name "GBI_17260"; previous_transcript_id "GBI_17260-RD";
Scaffold219	maker	exon	1711122	1711293	.	-	.	gene_id "GBI_17260"; transcript_id "GBI_17260-RD"; Parent "GBI_17260-RD"; gene_name "GBI_17260"; previous_transcript_id "GBI_17260-RD";
Scaffold219	maker	exon	1711617	1711644	.	-	.	gene_id "GBI_17260"; transcript_id "GBI_17260-RD"; Parent "GBI_17260-RD"; gene_name "GBI_17260"; previous_transcript_id "GBI_17260-RD";
Scaffold219	maker	CDS	1706120	1706207	.	-	1	gene_id "GBI_17260"; transcript_id "GBI_17260-RC"; Parent "GBI_17260-RC"; gene_name "GBI_17260"; previous_transcript_id "GBI_17260-RC";
Scaffold219	maker	CDS	1706336	1706448	.	-	0	gene_id "GBI_17260"; transcript_id "GBI_17260-RC"; Parent "GBI_17260-RC"; gene_name "GBI_17260"; previous_transcript_id "GBI_17260-RC";
Scaffold219	maker	CDS	1706657	1706771	.	-	1	gene_id "GBI_17260"; transcript_id "GBI_17260-RC"; Parent "GBI_17260-RC"; gene_name "GBI_17260"; previous_transcript_id "GBI_17260-RC";
Scaffold219	maker	CDS	1707898	1707965	.	-	0	gene_id "GBI_17260"; transcript_id "GBI_17260-RC"; Parent "GBI_17260-RC"; gene_name "GBI_17260"; previous_transcript_id "GBI_17260-RC";
Scaffold219	maker	CDS	1708058	1708202	.	-	1	gene_id "GBI_17260"; transcript_id "GBI_17260-RC"; Parent "GBI_17260-RC"; gene_name "GBI_17260"; previous_transcript_id "GBI_17260-RC";
Scaffold219	maker	CDS	1708619	1708736	.	-	2	gene_id "GBI_17260"; transcript_id "GBI_17260-RC"; Parent "GBI_17260-RC"; gene_name "GBI_17260"; previous_transcript_id "GBI_17260-RC";
Scaffold219	maker	CDS	1711617	1711644	.	-	0	gene_id "GBI_17260"; transcript_id "GBI_17260-RC"; Parent "GBI_17260-RC"; gene_name "GBI_17260"; previous_transcript_id "GBI_17260-RC";
Scaffold219	AGAT	three_prime_UTR	1705820	1706119	.	-	.	gene_id "GBI_17260"; transcript_id "GBI_17260-RC"; Parent "GBI_17260-RC"; gene_name "GBI_17260"; previous_transcript_id "GBI_17260-RC";
Scaffold219	maker	CDS	1706120	1706207	.	-	1	gene_id "GBI_17260"; transcript_id "GBI_17260-RD"; Parent "GBI_17260-RD"; gene_name "GBI_17260"; previous_transcript_id "GBI_17260-RD";
Scaffold219	maker	CDS	1706336	1706448	.	-	0	gene_id "GBI_17260"; transcript_id "GBI_17260-RD"; Parent "GBI_17260-RD"; gene_name "GBI_17260"; previous_transcript_id "GBI_17260-RD";
Scaffold219	maker	CDS	1706657	1706771	.	-	1	gene_id "GBI_17260"; transcript_id "GBI_17260-RD"; Parent "GBI_17260-RD"; gene_name "GBI_17260"; previous_transcript_id "GBI_17260-RD";
Scaffold219	maker	CDS	1707898	1707965	.	-	0	gene_id "GBI_17260"; transcript_id "GBI_17260-RD"; Parent "GBI_17260-RD"; gene_name "GBI_17260"; previous_transcript_id "GBI_17260-RD";
Scaffold219	maker	CDS	1708058	1708202	.	-	1	gene_id "GBI_17260"; transcript_id "GBI_17260-RD"; Parent "GBI_17260-RD"; gene_name "GBI_17260"; previous_transcript_id "GBI_17260-RD";
Scaffold219	maker	CDS	1711122	1711293	.	-	2	gene_id "GBI_17260"; transcript_id "GBI_17260-RD"; Parent "GBI_17260-RD"; gene_name "GBI_17260"; previous_transcript_id "GBI_17260-RD";
Scaffold219	maker	CDS	1711617	1711644	.	-	0	gene_id "GBI_17260"; transcript_id "GBI_17260-RD"; Parent "GBI_17260-RD"; gene_name "GBI_17260"; previous_transcript_id "GBI_17260-RD";
Scaffold219	AGAT	three_prime_UTR	1705820	1706119	.	-	.	gene_id "GBI_17260"; transcript_id "GBI_17260-RD"; Parent "GBI_17260-RD"; gene_name "GBI_17260"; previous_transcript_id "GBI_17260-RD";
Scaffold219	AGAT	gene	1718464	1933048	.	-	.	gene_id "GBI_17261"; gene_name "GBI_17261";
Scaffold219	StringTie	transcript	1718464	1933015	.	-	.	gene_id "GBI_17261"; transcript_id "GBI_17261.1"; gene_name "GBI_17261"; oId "STRG.23795.1"; cmp_ref "GBI_17261-RB"; class_code "j"; tss_id "TSS14066";
Scaffold219	StringTie	exon	1718464	1727248	.	-	.	gene_id "GBI_17261"; transcript_id "GBI_17261.1"; exon_number "1";
Scaffold219	StringTie	exon	1733422	1733550	.	-	.	gene_id "GBI_17261"; transcript_id "GBI_17261.1"; exon_number "2";
Scaffold219	StringTie	exon	1733834	1733984	.	-	.	gene_id "GBI_17261"; transcript_id "GBI_17261.1"; exon_number "3";
Scaffold219	StringTie	exon	1735131	1735221	.	-	.	gene_id "GBI_17261"; transcript_id "GBI_17261.1"; exon_number "4";
Scaffold219	StringTie	exon	1738434	1738715	.	-	.	gene_id "GBI_17261"; transcript_id "GBI_17261.1"; exon_number "5";
Scaffold219	StringTie	exon	1738859	1739122	.	-	.	gene_id "GBI_17261"; transcript_id "GBI_17261.1"; exon_number "6";
Scaffold219	StringTie	exon	1739209	1739325	.	-	.	gene_id "GBI_17261"; transcript_id "GBI_17261.1"; exon_number "7";
Scaffold219	StringTie	exon	1739469	1739525	.	-	.	gene_id "GBI_17261"; transcript_id "GBI_17261.1"; exon_number "8";
Scaffold219	StringTie	exon	1751141	1751335	.	-	.	gene_id "GBI_17261"; transcript_id "GBI_17261.1"; exon_number "9";
Scaffold219	StringTie	exon	1932907	1933015	.	-	.	gene_id "GBI_17261"; transcript_id "GBI_17261.1"; exon_number "10";
Scaffold219	StringTie	transcript	1718464	1933048	.	-	.	gene_id "GBI_17261"; transcript_id "GBI_17261.2"; gene_name "GBI_17261"; oId "STRG.23795.4"; cmp_ref "GBI_17261-RC"; class_code "n"; tss_id "TSS14066";
Scaffold219	StringTie	exon	1718464	1733550	.	-	.	gene_id "GBI_17261"; transcript_id "GBI_17261.2"; exon_number "1";
Scaffold219	StringTie	exon	1733834	1733984	.	-	.	gene_id "GBI_17261"; transcript_id "GBI_17261.2"; exon_number "2";
Scaffold219	StringTie	exon	1735131	1735224	.	-	.	gene_id "GBI_17261"; transcript_id "GBI_17261.2"; exon_number "3";
Scaffold219	StringTie	exon	1738593	1738715	.	-	.	gene_id "GBI_17261"; transcript_id "GBI_17261.2"; exon_number "4";
Scaffold219	StringTie	exon	1738859	1739122	.	-	.	gene_id "GBI_17261"; transcript_id "GBI_17261.2"; exon_number "5";
Scaffold219	StringTie	exon	1739209	1739325	.	-	.	gene_id "GBI_17261"; transcript_id "GBI_17261.2"; exon_number "6";
Scaffold219	StringTie	exon	1739469	1739525	.	-	.	gene_id "GBI_17261"; transcript_id "GBI_17261.2"; exon_number "7";
Scaffold219	StringTie	exon	1751141	1751335	.	-	.	gene_id "GBI_17261"; transcript_id "GBI_17261.2"; exon_number "8";
Scaffold219	StringTie	exon	1788463	1788511	.	-	.	gene_id "GBI_17261"; transcript_id "GBI_17261.2"; exon_number "9";
Scaffold219	StringTie	exon	1834606	1834677	.	-	.	gene_id "GBI_17261"; transcript_id "GBI_17261.2"; exon_number "10";
Scaffold219	StringTie	exon	1932907	1933048	.	-	.	gene_id "GBI_17261"; transcript_id "GBI_17261.2"; exon_number "11";
Scaffold219	StringTie	transcript	1718464	1933048	.	-	.	gene_id "GBI_17261"; transcript_id "GBI_17261.3"; gene_name "GBI_17261"; oId "STRG.23795.3"; cmp_ref "GBI_17261-RC"; class_code "j"; tss_id "TSS14066";
Scaffold219	StringTie	exon	1718464	1727248	.	-	.	gene_id "GBI_17261"; transcript_id "GBI_17261.3"; exon_number "1";
Scaffold219	StringTie	exon	1733422	1733550	.	-	.	gene_id "GBI_17261"; transcript_id "GBI_17261.3"; exon_number "2";
Scaffold219	StringTie	exon	1733834	1733984	.	-	.	gene_id "GBI_17261"; transcript_id "GBI_17261.3"; exon_number "3";
Scaffold219	StringTie	exon	1735131	1735224	.	-	.	gene_id "GBI_17261"; transcript_id "GBI_17261.3"; exon_number "4";
Scaffold219	StringTie	exon	1738434	1738715	.	-	.	gene_id "GBI_17261"; transcript_id "GBI_17261.3"; exon_number "5";
Scaffold219	StringTie	exon	1738859	1739122	.	-	.	gene_id "GBI_17261"; transcript_id "GBI_17261.3"; exon_number "6";
Scaffold219	StringTie	exon	1739209	1739325	.	-	.	gene_id "GBI_17261"; transcript_id "GBI_17261.3"; exon_number "7";
Scaffold219	StringTie	exon	1739469	1739525	.	-	.	gene_id "GBI_17261"; transcript_id "GBI_17261.3"; exon_number "8";
Scaffold219	StringTie	exon	1751141	1751335	.	-	.	gene_id "GBI_17261"; transcript_id "GBI_17261.3"; exon_number "9";
Scaffold219	StringTie	exon	1788463	1788511	.	-	.	gene_id "GBI_17261"; transcript_id "GBI_17261.3"; exon_number "10";
Scaffold219	StringTie	exon	1834606	1834677	.	-	.	gene_id "GBI_17261"; transcript_id "GBI_17261.3"; exon_number "11";
Scaffold219	StringTie	exon	1877169	1877253	.	-	.	gene_id "GBI_17261"; transcript_id "GBI_17261.3"; exon_number "12";
Scaffold219	StringTie	exon	1932907	1933048	.	-	.	gene_id "GBI_17261"; transcript_id "GBI_17261.3"; exon_number "13";
Scaffold219	StringTie	transcript	1718464	1933048	.	-	.	gene_id "GBI_17261"; transcript_id "GBI_17261.4"; gene_name "GBI_17261"; oId "STRG.23795.2"; cmp_ref "GBI_17261-RC"; class_code "j"; tss_id "TSS14066";
Scaffold219	StringTie	exon	1718464	1731203	.	-	.	gene_id "GBI_17261"; transcript_id "GBI_17261.4"; exon_number "1";
Scaffold219	StringTie	exon	1733422	1733550	.	-	.	gene_id "GBI_17261"; transcript_id "GBI_17261.4"; exon_number "2";
Scaffold219	StringTie	exon	1733834	1733984	.	-	.	gene_id "GBI_17261"; transcript_id "GBI_17261.4"; exon_number "3";
Scaffold219	StringTie	exon	1735131	1735224	.	-	.	gene_id "GBI_17261"; transcript_id "GBI_17261.4"; exon_number "4";
Scaffold219	StringTie	exon	1738593	1738715	.	-	.	gene_id "GBI_17261"; transcript_id "GBI_17261.4"; exon_number "5";
Scaffold219	StringTie	exon	1738859	1739122	.	-	.	gene_id "GBI_17261"; transcript_id "GBI_17261.4"; exon_number "6";
Scaffold219	StringTie	exon	1739209	1739325	.	-	.	gene_id "GBI_17261"; transcript_id "GBI_17261.4"; exon_number "7";
Scaffold219	StringTie	exon	1739469	1739525	.	-	.	gene_id "GBI_17261"; transcript_id "GBI_17261.4"; exon_number "8";
Scaffold219	StringTie	exon	1751141	1751335	.	-	.	gene_id "GBI_17261"; transcript_id "GBI_17261.4"; exon_number "9";
Scaffold219	StringTie	exon	1788463	1788511	.	-	.	gene_id "GBI_17261"; transcript_id "GBI_17261.4"; exon_number "10";
Scaffold219	StringTie	exon	1834606	1834677	.	-	.	gene_id "GBI_17261"; transcript_id "GBI_17261.4"; exon_number "11";
Scaffold219	StringTie	exon	1877169	1877253	.	-	.	gene_id "GBI_17261"; transcript_id "GBI_17261.4"; exon_number "12";
Scaffold219	StringTie	exon	1932907	1933048	.	-	.	gene_id "GBI_17261"; transcript_id "GBI_17261.4"; exon_number "13";
Scaffold219	AGAT	transcript	1729777	1751419	.	-	.	gene_id "GBI_17261"; transcript_id "GBI_17261-RA"; Parent "GBI_17261"; gene_name "GBI_17261";
Scaffold219	maker	exon	1729777	1731203	.	-	.	gene_id "GBI_17261"; transcript_id "GBI_17261-RA"; Parent "GBI_17261-RA"; gene_name "GBI_17261";
Scaffold219	maker	exon	1733422	1733550	.	-	.	gene_id "GBI_17261"; transcript_id "GBI_17261-RA"; Parent "GBI_17261-RA"; gene_name "GBI_17261";
Scaffold219	maker	exon	1733834	1733984	.	-	.	gene_id "GBI_17261"; transcript_id "GBI_17261-RA"; Parent "GBI_17261-RA"; gene_name "GBI_17261";
Scaffold219	maker	exon	1735131	1735347	.	-	.	gene_id "GBI_17261"; transcript_id "GBI_17261-RA"; Parent "GBI_17261-RA"; gene_name "GBI_17261";
Scaffold219	maker	exon	1738434	1738715	.	-	.	gene_id "GBI_17261"; transcript_id "GBI_17261-RA"; Parent "GBI_17261-RA"; gene_name "GBI_17261";
Scaffold219	maker	exon	1738859	1739122	.	-	.	gene_id "GBI_17261"; transcript_id "GBI_17261-RA"; Parent "GBI_17261-RA"; gene_name "GBI_17261";
Scaffold219	maker	exon	1739209	1739325	.	-	.	gene_id "GBI_17261"; transcript_id "GBI_17261-RA"; Parent "GBI_17261-RA"; gene_name "GBI_17261";
Scaffold219	maker	exon	1739469	1739525	.	-	.	gene_id "GBI_17261"; transcript_id "GBI_17261-RA"; Parent "GBI_17261-RA"; gene_name "GBI_17261";
Scaffold219	maker	exon	1751141	1751419	.	-	.	gene_id "GBI_17261"; transcript_id "GBI_17261-RA"; Parent "GBI_17261-RA"; gene_name "GBI_17261";
Scaffold219	AGAT	transcript	1729777	1933048	.	-	.	gene_id "GBI_17261"; transcript_id "GBI_17261-RB"; Parent "GBI_17261"; gene_name "GBI_17261";
Scaffold219	maker	exon	1729777	1731203	.	-	.	gene_id "GBI_17261"; transcript_id "GBI_17261-RB"; Parent "GBI_17261-RB"; gene_name "GBI_17261"; previous_transcript_id "GBI_17261-RB";
Scaffold219	maker	exon	1733422	1733550	.	-	.	gene_id "GBI_17261"; transcript_id "GBI_17261-RB"; Parent "GBI_17261-RB"; gene_name "GBI_17261"; previous_transcript_id "GBI_17261-RB";
Scaffold219	maker	exon	1733834	1733984	.	-	.	gene_id "GBI_17261"; transcript_id "GBI_17261-RB"; Parent "GBI_17261-RB"; gene_name "GBI_17261"; previous_transcript_id "GBI_17261-RB";
Scaffold219	maker	exon	1735131	1735347	.	-	.	gene_id "GBI_17261"; transcript_id "GBI_17261-RB"; Parent "GBI_17261-RB"; gene_name "GBI_17261"; previous_transcript_id "GBI_17261-RB";
Scaffold219	maker	exon	1738434	1738715	.	-	.	gene_id "GBI_17261"; transcript_id "GBI_17261-RB"; Parent "GBI_17261-RB"; gene_name "GBI_17261"; previous_transcript_id "GBI_17261-RB";
Scaffold219	maker	exon	1738859	1739122	.	-	.	gene_id "GBI_17261"; transcript_id "GBI_17261-RB"; Parent "GBI_17261-RB"; gene_name "GBI_17261"; previous_transcript_id "GBI_17261-RB";
Scaffold219	maker	exon	1739209	1739325	.	-	.	gene_id "GBI_17261"; transcript_id "GBI_17261-RB"; Parent "GBI_17261-RB"; gene_name "GBI_17261"; previous_transcript_id "GBI_17261-RB";
Scaffold219	maker	exon	1739469	1739525	.	-	.	gene_id "GBI_17261"; transcript_id "GBI_17261-RB"; Parent "GBI_17261-RB"; gene_name "GBI_17261"; previous_transcript_id "GBI_17261-RB";
Scaffold219	maker	exon	1751141	1751335	.	-	.	gene_id "GBI_17261"; transcript_id "GBI_17261-RB"; Parent "GBI_17261-RB"; gene_name "GBI_17261"; previous_transcript_id "GBI_17261-RB";
Scaffold219	maker	exon	1932907	1933048	.	-	.	gene_id "GBI_17261"; transcript_id "GBI_17261-RB"; Parent "GBI_17261-RB"; gene_name "GBI_17261"; previous_transcript_id "GBI_17261-RB";
Scaffold219	AGAT	transcript	1729777	1933048	.	-	.	gene_id "GBI_17261"; transcript_id "GBI_17261-RC"; Parent "GBI_17261"; gene_name "GBI_17261";
Scaffold219	maker	exon	1729777	1731203	.	-	.	gene_id "GBI_17261"; transcript_id "GBI_17261-RC"; Parent "GBI_17261-RC"; gene_name "GBI_17261"; previous_transcript_id "GBI_17261-RC";
Scaffold219	maker	exon	1733422	1733550	.	-	.	gene_id "GBI_17261"; transcript_id "GBI_17261-RC"; Parent "GBI_17261-RC"; gene_name "GBI_17261"; previous_transcript_id "GBI_17261-RC";
Scaffold219	maker	exon	1733834	1733984	.	-	.	gene_id "GBI_17261"; transcript_id "GBI_17261-RC"; Parent "GBI_17261-RC"; gene_name "GBI_17261"; previous_transcript_id "GBI_17261-RC";
Scaffold219	maker	exon	1735131	1735347	.	-	.	gene_id "GBI_17261"; transcript_id "GBI_17261-RC"; Parent "GBI_17261-RC"; gene_name "GBI_17261"; previous_transcript_id "GBI_17261-RC";
Scaffold219	maker	exon	1738434	1738715	.	-	.	gene_id "GBI_17261"; transcript_id "GBI_17261-RC"; Parent "GBI_17261-RC"; gene_name "GBI_17261"; previous_transcript_id "GBI_17261-RC";
Scaffold219	maker	exon	1738859	1739122	.	-	.	gene_id "GBI_17261"; transcript_id "GBI_17261-RC"; Parent "GBI_17261-RC"; gene_name "GBI_17261"; previous_transcript_id "GBI_17261-RC";
Scaffold219	maker	exon	1739209	1739325	.	-	.	gene_id "GBI_17261"; transcript_id "GBI_17261-RC"; Parent "GBI_17261-RC"; gene_name "GBI_17261"; previous_transcript_id "GBI_17261-RC";
Scaffold219	maker	exon	1739469	1739525	.	-	.	gene_id "GBI_17261"; transcript_id "GBI_17261-RC"; Parent "GBI_17261-RC"; gene_name "GBI_17261"; previous_transcript_id "GBI_17261-RC";
Scaffold219	maker	exon	1751141	1751335	.	-	.	gene_id "GBI_17261"; transcript_id "GBI_17261-RC"; Parent "GBI_17261-RC"; gene_name "GBI_17261"; previous_transcript_id "GBI_17261-RC";
Scaffold219	maker	exon	1778747	1778870	.	-	.	gene_id "GBI_17261"; transcript_id "GBI_17261-RC"; Parent "GBI_17261-RC"; gene_name "GBI_17261"; previous_transcript_id "GBI_17261-RC";
Scaffold219	maker	exon	1788463	1788511	.	-	.	gene_id "GBI_17261"; transcript_id "GBI_17261-RC"; Parent "GBI_17261-RC"; gene_name "GBI_17261"; previous_transcript_id "GBI_17261-RC";
Scaffold219	maker	exon	1834606	1834677	.	-	.	gene_id "GBI_17261"; transcript_id "GBI_17261-RC"; Parent "GBI_17261-RC"; gene_name "GBI_17261"; previous_transcript_id "GBI_17261-RC";
Scaffold219	maker	exon	1932907	1933048	.	-	.	gene_id "GBI_17261"; transcript_id "GBI_17261-RC"; Parent "GBI_17261-RC"; gene_name "GBI_17261"; previous_transcript_id "GBI_17261-RC";
Scaffold219	maker	CDS	1730834	1731203	.	-	1	gene_id "GBI_17261"; transcript_id "GBI_17261-RA"; Parent "GBI_17261-RA"; gene_name "GBI_17261";
Scaffold219	maker	CDS	1733422	1733550	.	-	1	gene_id "GBI_17261"; transcript_id "GBI_17261-RA"; Parent "GBI_17261-RA"; gene_name "GBI_17261";
Scaffold219	maker	CDS	1733834	1733984	.	-	2	gene_id "GBI_17261"; transcript_id "GBI_17261-RA"; Parent "GBI_17261-RA"; gene_name "GBI_17261";
Scaffold219	maker	CDS	1735131	1735347	.	-	0	gene_id "GBI_17261"; transcript_id "GBI_17261-RA"; Parent "GBI_17261-RA"; gene_name "GBI_17261";
Scaffold219	maker	CDS	1738434	1738715	.	-	0	gene_id "GBI_17261"; transcript_id "GBI_17261-RA"; Parent "GBI_17261-RA"; gene_name "GBI_17261";
Scaffold219	maker	CDS	1738859	1739122	.	-	0	gene_id "GBI_17261"; transcript_id "GBI_17261-RA"; Parent "GBI_17261-RA"; gene_name "GBI_17261";
Scaffold219	maker	CDS	1739209	1739325	.	-	0	gene_id "GBI_17261"; transcript_id "GBI_17261-RA"; Parent "GBI_17261-RA"; gene_name "GBI_17261";
Scaffold219	maker	CDS	1739469	1739525	.	-	0	gene_id "GBI_17261"; transcript_id "GBI_17261-RA"; Parent "GBI_17261-RA"; gene_name "GBI_17261";
Scaffold219	maker	CDS	1751141	1751224	.	-	0	gene_id "GBI_17261"; transcript_id "GBI_17261-RA"; Parent "GBI_17261-RA"; gene_name "GBI_17261";
Scaffold219	AGAT	five_prime_UTR	1751225	1751419	.	-	.	gene_id "GBI_17261"; transcript_id "GBI_17261-RA"; Parent "GBI_17261-RA"; gene_name "GBI_17261";
Scaffold219	AGAT	three_prime_UTR	1729777	1730833	.	-	.	gene_id "GBI_17261"; transcript_id "GBI_17261-RA"; Parent "GBI_17261-RA"; gene_name "GBI_17261";
Scaffold219	maker	CDS	1730834	1731203	.	-	1	gene_id "GBI_17261"; transcript_id "GBI_17261-RB"; Parent "GBI_17261-RB"; gene_name "GBI_17261"; previous_transcript_id "GBI_17261-RB";
Scaffold219	maker	CDS	1733422	1733550	.	-	1	gene_id "GBI_17261"; transcript_id "GBI_17261-RB"; Parent "GBI_17261-RB"; gene_name "GBI_17261"; previous_transcript_id "GBI_17261-RB";
Scaffold219	maker	CDS	1733834	1733984	.	-	2	gene_id "GBI_17261"; transcript_id "GBI_17261-RB"; Parent "GBI_17261-RB"; gene_name "GBI_17261"; previous_transcript_id "GBI_17261-RB";
Scaffold219	maker	CDS	1735131	1735347	.	-	0	gene_id "GBI_17261"; transcript_id "GBI_17261-RB"; Parent "GBI_17261-RB"; gene_name "GBI_17261"; previous_transcript_id "GBI_17261-RB";
Scaffold219	maker	CDS	1738434	1738715	.	-	0	gene_id "GBI_17261"; transcript_id "GBI_17261-RB"; Parent "GBI_17261-RB"; gene_name "GBI_17261"; previous_transcript_id "GBI_17261-RB";
Scaffold219	maker	CDS	1738859	1739122	.	-	0	gene_id "GBI_17261"; transcript_id "GBI_17261-RB"; Parent "GBI_17261-RB"; gene_name "GBI_17261"; previous_transcript_id "GBI_17261-RB";
Scaffold219	maker	CDS	1739209	1739325	.	-	0	gene_id "GBI_17261"; transcript_id "GBI_17261-RB"; Parent "GBI_17261-RB"; gene_name "GBI_17261"; previous_transcript_id "GBI_17261-RB";
Scaffold219	maker	CDS	1739469	1739525	.	-	0	gene_id "GBI_17261"; transcript_id "GBI_17261-RB"; Parent "GBI_17261-RB"; gene_name "GBI_17261"; previous_transcript_id "GBI_17261-RB";
Scaffold219	maker	CDS	1751141	1751224	.	-	0	gene_id "GBI_17261"; transcript_id "GBI_17261-RB"; Parent "GBI_17261-RB"; gene_name "GBI_17261"; previous_transcript_id "GBI_17261-RB";
Scaffold219	AGAT	five_prime_UTR	1751225	1751335	.	-	.	gene_id "GBI_17261"; transcript_id "GBI_17261-RB"; Parent "GBI_17261-RB"; gene_name "GBI_17261"; previous_transcript_id "GBI_17261-RB";
Scaffold219	AGAT	five_prime_UTR	1932907	1933048	.	-	.	gene_id "GBI_17261"; transcript_id "GBI_17261-RB"; Parent "GBI_17261-RB"; gene_name "GBI_17261"; previous_transcript_id "GBI_17261-RB";
Scaffold219	AGAT	three_prime_UTR	1729777	1730833	.	-	.	gene_id "GBI_17261"; transcript_id "GBI_17261-RB"; Parent "GBI_17261-RB"; gene_name "GBI_17261"; previous_transcript_id "GBI_17261-RB";
Scaffold219	maker	CDS	1730834	1731203	.	-	1	gene_id "GBI_17261"; transcript_id "GBI_17261-RC"; Parent "GBI_17261-RC"; gene_name "GBI_17261"; previous_transcript_id "GBI_17261-RC";
Scaffold219	maker	CDS	1733422	1733550	.	-	1	gene_id "GBI_17261"; transcript_id "GBI_17261-RC"; Parent "GBI_17261-RC"; gene_name "GBI_17261"; previous_transcript_id "GBI_17261-RC";
Scaffold219	maker	CDS	1733834	1733984	.	-	2	gene_id "GBI_17261"; transcript_id "GBI_17261-RC"; Parent "GBI_17261-RC"; gene_name "GBI_17261"; previous_transcript_id "GBI_17261-RC";
Scaffold219	maker	CDS	1735131	1735347	.	-	0	gene_id "GBI_17261"; transcript_id "GBI_17261-RC"; Parent "GBI_17261-RC"; gene_name "GBI_17261"; previous_transcript_id "GBI_17261-RC";
Scaffold219	maker	CDS	1738434	1738715	.	-	0	gene_id "GBI_17261"; transcript_id "GBI_17261-RC"; Parent "GBI_17261-RC"; gene_name "GBI_17261"; previous_transcript_id "GBI_17261-RC";
Scaffold219	maker	CDS	1738859	1739122	.	-	0	gene_id "GBI_17261"; transcript_id "GBI_17261-RC"; Parent "GBI_17261-RC"; gene_name "GBI_17261"; previous_transcript_id "GBI_17261-RC";
Scaffold219	maker	CDS	1739209	1739325	.	-	0	gene_id "GBI_17261"; transcript_id "GBI_17261-RC"; Parent "GBI_17261-RC"; gene_name "GBI_17261"; previous_transcript_id "GBI_17261-RC";
Scaffold219	maker	CDS	1739469	1739525	.	-	0	gene_id "GBI_17261"; transcript_id "GBI_17261-RC"; Parent "GBI_17261-RC"; gene_name "GBI_17261"; previous_transcript_id "GBI_17261-RC";
Scaffold219	maker	CDS	1751141	1751224	.	-	0	gene_id "GBI_17261"; transcript_id "GBI_17261-RC"; Parent "GBI_17261-RC"; gene_name "GBI_17261"; previous_transcript_id "GBI_17261-RC";
Scaffold219	AGAT	five_prime_UTR	1751225	1751335	.	-	.	gene_id "GBI_17261"; transcript_id "GBI_17261-RC"; Parent "GBI_17261-RC"; gene_name "GBI_17261"; previous_transcript_id "GBI_17261-RC";
Scaffold219	AGAT	five_prime_UTR	1778747	1778870	.	-	.	gene_id "GBI_17261"; transcript_id "GBI_17261-RC"; Parent "GBI_17261-RC"; gene_name "GBI_17261"; previous_transcript_id "GBI_17261-RC";
Scaffold219	AGAT	five_prime_UTR	1788463	1788511	.	-	.	gene_id "GBI_17261"; transcript_id "GBI_17261-RC"; Parent "GBI_17261-RC"; gene_name "GBI_17261"; previous_transcript_id "GBI_17261-RC";
Scaffold219	AGAT	five_prime_UTR	1834606	1834677	.	-	.	gene_id "GBI_17261"; transcript_id "GBI_17261-RC"; Parent "GBI_17261-RC"; gene_name "GBI_17261"; previous_transcript_id "GBI_17261-RC";
Scaffold219	AGAT	five_prime_UTR	1932907	1933048	.	-	.	gene_id "GBI_17261"; transcript_id "GBI_17261-RC"; Parent "GBI_17261-RC"; gene_name "GBI_17261"; previous_transcript_id "GBI_17261-RC";
Scaffold219	AGAT	three_prime_UTR	1729777	1730833	.	-	.	gene_id "GBI_17261"; transcript_id "GBI_17261-RC"; Parent "GBI_17261-RC"; gene_name "GBI_17261"; previous_transcript_id "GBI_17261-RC";
Scaffold219	StringTie	transcript	1733800	1805562	.	-	.	gene_id "GBI_17261"; transcript_id "GBI_17261.8"; gene_name "GBI_17261"; oId "STRG.23795.7"; cmp_ref "GBI_17261-RB"; class_code "j"; tss_id "TSS14067";
Scaffold219	StringTie	exon	1733800	1733984	.	-	.	gene_id "GBI_17261"; transcript_id "GBI_17261.8"; exon_number "1";
Scaffold219	StringTie	exon	1735131	1735224	.	-	.	gene_id "GBI_17261"; transcript_id "GBI_17261.8"; exon_number "2";
Scaffold219	StringTie	exon	1738434	1738715	.	-	.	gene_id "GBI_17261"; transcript_id "GBI_17261.8"; exon_number "3";
Scaffold219	StringTie	exon	1738859	1739122	.	-	.	gene_id "GBI_17261"; transcript_id "GBI_17261.8"; exon_number "4";
Scaffold219	StringTie	exon	1739209	1739325	.	-	.	gene_id "GBI_17261"; transcript_id "GBI_17261.8"; exon_number "5";
Scaffold219	StringTie	exon	1739469	1739525	.	-	.	gene_id "GBI_17261"; transcript_id "GBI_17261.8"; exon_number "6";
Scaffold219	StringTie	exon	1751141	1751335	.	-	.	gene_id "GBI_17261"; transcript_id "GBI_17261.8"; exon_number "7";
Scaffold219	StringTie	exon	1804442	1805562	.	-	.	gene_id "GBI_17261"; transcript_id "GBI_17261.8"; exon_number "8";
Scaffold219	StringTie	transcript	1733800	1805562	.	-	.	gene_id "GBI_17261"; transcript_id "GBI_17261.9"; gene_name "GBI_17261"; oId "STRG.23795.6"; cmp_ref "GBI_17261-RB"; class_code "j"; tss_id "TSS14067";
Scaffold219	StringTie	exon	1733800	1733984	.	-	.	gene_id "GBI_17261"; transcript_id "GBI_17261.9"; exon_number "1";
Scaffold219	StringTie	exon	1735131	1735221	.	-	.	gene_id "GBI_17261"; transcript_id "GBI_17261.9"; exon_number "2";
Scaffold219	StringTie	exon	1738593	1738715	.	-	.	gene_id "GBI_17261"; transcript_id "GBI_17261.9"; exon_number "3";
Scaffold219	StringTie	exon	1738859	1739122	.	-	.	gene_id "GBI_17261"; transcript_id "GBI_17261.9"; exon_number "4";
Scaffold219	StringTie	exon	1739209	1739325	.	-	.	gene_id "GBI_17261"; transcript_id "GBI_17261.9"; exon_number "5";
Scaffold219	StringTie	exon	1739469	1739525	.	-	.	gene_id "GBI_17261"; transcript_id "GBI_17261.9"; exon_number "6";
Scaffold219	StringTie	exon	1751141	1751335	.	-	.	gene_id "GBI_17261"; transcript_id "GBI_17261.9"; exon_number "7";
Scaffold219	StringTie	exon	1804442	1805562	.	-	.	gene_id "GBI_17261"; transcript_id "GBI_17261.9"; exon_number "8";
Scaffold219	AGAT	transcript	1833213	1838586	.	-	.	gene_id "GBI_17261"; transcript_id "GBI_17261-RD"; Parent "GBI_17261"; gene_name "GBI_17261";
Scaffold219	maker	exon	1833213	1833328	.	-	.	gene_id "GBI_17261"; transcript_id "GBI_17261-RD"; Parent "GBI_17261-RD"; gene_name "GBI_17261"; previous_transcript_id "GBI_17261-RD";
Scaffold219	maker	exon	1834606	1834677	.	-	.	gene_id "GBI_17261"; transcript_id "GBI_17261-RD"; Parent "GBI_17261-RD"; gene_name "GBI_17261"; previous_transcript_id "GBI_17261-RD";
Scaffold219	maker	exon	1838532	1838586	.	-	.	gene_id "GBI_17261"; transcript_id "GBI_17261-RD"; Parent "GBI_17261-RD"; gene_name "GBI_17261"; previous_transcript_id "GBI_17261-RD";
Scaffold219	StringTie	transcript	1837751	1840971	.	-	.	gene_id "GBI_17261"; transcript_id "GBI_17261.11"; gene_name "GBI_17261"; oId "STRG.23797.1"; cmp_ref "GBI_17261-RD"; class_code "e"; tss_id "TSS14068";
Scaffold219	StringTie	exon	1837751	1840971	.	-	.	gene_id "GBI_17261"; transcript_id "GBI_17261.11"; exon_number "1";
Scaffold219	maker	CDS	1833213	1833328	.	-	2	gene_id "GBI_17261"; transcript_id "GBI_17261-RD"; Parent "GBI_17261-RD"; gene_name "GBI_17261"; previous_transcript_id "GBI_17261-RD";
Scaffold219	maker	CDS	1834606	1834677	.	-	2	gene_id "GBI_17261"; transcript_id "GBI_17261-RD"; Parent "GBI_17261-RD"; gene_name "GBI_17261"; previous_transcript_id "GBI_17261-RD";
Scaffold219	maker	CDS	1838532	1838586	.	-	0	gene_id "GBI_17261"; transcript_id "GBI_17261-RD"; Parent "GBI_17261-RD"; gene_name "GBI_17261"; previous_transcript_id "GBI_17261-RD";
Scaffold219	AGAT	gene	1898972	1899055	.	-	.	gene_id "GBI_17262"; gene_name "GBI_17262";
Scaffold219	AGAT	transcript	1898972	1899055	.	-	.	gene_id "GBI_17262"; transcript_id "GBI_17262-RA"; Parent "GBI_17262"; gene_name "GBI_17262";
Scaffold219	maker	exon	1898972	1899007	.	-	.	gene_id "GBI_17262"; transcript_id "GBI_17262-RA"; Parent "GBI_17262-RA"; gene_name "GBI_17262";
Scaffold219	maker	exon	1899017	1899055	.	-	.	gene_id "GBI_17262"; transcript_id "GBI_17262-RA"; Parent "GBI_17262-RA"; gene_name "GBI_17262";
Scaffold219	AGAT	gene	1929519	1947713	.	+	.	gene_id "GBI_17263"; gene_name "GBI_17263";
Scaffold219	AGAT	transcript	1929519	1941128	.	+	.	gene_id "GBI_17263"; transcript_id "GBI_17263-RA"; Parent "GBI_17263"; gene_name "GBI_17263";
Scaffold219	maker	exon	1929519	1929588	.	+	.	gene_id "GBI_17263"; transcript_id "GBI_17263-RA"; Parent "GBI_17263-RA"; gene_name "GBI_17263";
Scaffold219	maker	exon	1933992	1934148	.	+	.	gene_id "GBI_17263"; transcript_id "GBI_17263-RA"; Parent "GBI_17263-RA"; gene_name "GBI_17263";
Scaffold219	maker	exon	1934239	1935033	.	+	.	gene_id "GBI_17263"; transcript_id "GBI_17263-RA"; Parent "GBI_17263-RA"; gene_name "GBI_17263";
Scaffold219	maker	exon	1935129	1935405	.	+	.	gene_id "GBI_17263"; transcript_id "GBI_17263-RA"; Parent "GBI_17263-RA"; gene_name "GBI_17263";
Scaffold219	maker	exon	1935479	1935598	.	+	.	gene_id "GBI_17263"; transcript_id "GBI_17263-RA"; Parent "GBI_17263-RA"; gene_name "GBI_17263";
Scaffold219	maker	exon	1935688	1936381	.	+	.	gene_id "GBI_17263"; transcript_id "GBI_17263-RA"; Parent "GBI_17263-RA"; gene_name "GBI_17263";
Scaffold219	maker	exon	1936474	1936707	.	+	.	gene_id "GBI_17263"; transcript_id "GBI_17263-RA"; Parent "GBI_17263-RA"; gene_name "GBI_17263";
Scaffold219	maker	exon	1936961	1937070	.	+	.	gene_id "GBI_17263"; transcript_id "GBI_17263-RA"; Parent "GBI_17263-RA"; gene_name "GBI_17263";
Scaffold219	maker	exon	1939193	1939297	.	+	.	gene_id "GBI_17263"; transcript_id "GBI_17263-RA"; Parent "GBI_17263-RA"; gene_name "GBI_17263";
Scaffold219	maker	exon	1939378	1939487	.	+	.	gene_id "GBI_17263"; transcript_id "GBI_17263-RA"; Parent "GBI_17263-RA"; gene_name "GBI_17263";
Scaffold219	maker	exon	1939612	1941128	.	+	.	gene_id "GBI_17263"; transcript_id "GBI_17263-RA"; Parent "GBI_17263-RA"; gene_name "GBI_17263";
Scaffold219	AGAT	transcript	1929519	1944008	.	+	.	gene_id "GBI_17263"; transcript_id "GBI_17263-RB"; Parent "GBI_17263"; gene_name "GBI_17263";
Scaffold219	maker	exon	1929519	1929588	.	+	.	gene_id "GBI_17263"; transcript_id "GBI_17263-RB"; Parent "GBI_17263-RB"; gene_name "GBI_17263"; previous_transcript_id "GBI_17263-RB";
Scaffold219	maker	exon	1933992	1934148	.	+	.	gene_id "GBI_17263"; transcript_id "GBI_17263-RB"; Parent "GBI_17263-RB"; gene_name "GBI_17263"; previous_transcript_id "GBI_17263-RB";
Scaffold219	maker	exon	1934239	1935033	.	+	.	gene_id "GBI_17263"; transcript_id "GBI_17263-RB"; Parent "GBI_17263-RB"; gene_name "GBI_17263"; previous_transcript_id "GBI_17263-RB";
Scaffold219	maker	exon	1935129	1935405	.	+	.	gene_id "GBI_17263"; transcript_id "GBI_17263-RB"; Parent "GBI_17263-RB"; gene_name "GBI_17263"; previous_transcript_id "GBI_17263-RB";
Scaffold219	maker	exon	1935479	1935598	.	+	.	gene_id "GBI_17263"; transcript_id "GBI_17263-RB"; Parent "GBI_17263-RB"; gene_name "GBI_17263"; previous_transcript_id "GBI_17263-RB";
Scaffold219	maker	exon	1935688	1936381	.	+	.	gene_id "GBI_17263"; transcript_id "GBI_17263-RB"; Parent "GBI_17263-RB"; gene_name "GBI_17263"; previous_transcript_id "GBI_17263-RB";
Scaffold219	maker	exon	1936474	1936707	.	+	.	gene_id "GBI_17263"; transcript_id "GBI_17263-RB"; Parent "GBI_17263-RB"; gene_name "GBI_17263"; previous_transcript_id "GBI_17263-RB";
Scaffold219	maker	exon	1936961	1937070	.	+	.	gene_id "GBI_17263"; transcript_id "GBI_17263-RB"; Parent "GBI_17263-RB"; gene_name "GBI_17263"; previous_transcript_id "GBI_17263-RB";
Scaffold219	maker	exon	1939193	1939297	.	+	.	gene_id "GBI_17263"; transcript_id "GBI_17263-RB"; Parent "GBI_17263-RB"; gene_name "GBI_17263"; previous_transcript_id "GBI_17263-RB";
Scaffold219	maker	exon	1939378	1939548	.	+	.	gene_id "GBI_17263"; transcript_id "GBI_17263-RB"; Parent "GBI_17263-RB"; gene_name "GBI_17263"; previous_transcript_id "GBI_17263-RB";
Scaffold219	maker	exon	1943979	1944008	.	+	.	gene_id "GBI_17263"; transcript_id "GBI_17263-RB"; Parent "GBI_17263-RB"; gene_name "GBI_17263"; previous_transcript_id "GBI_17263-RB";
Scaffold219	AGAT	transcript	1929519	1947713	.	+	.	gene_id "GBI_17263"; transcript_id "GBI_17263-RC"; Parent "GBI_17263"; gene_name "GBI_17263";
Scaffold219	maker	exon	1929519	1929588	.	+	.	gene_id "GBI_17263"; transcript_id "GBI_17263-RC"; Parent "GBI_17263-RC"; gene_name "GBI_17263"; previous_transcript_id "GBI_17263-RC";
Scaffold219	maker	exon	1933992	1934148	.	+	.	gene_id "GBI_17263"; transcript_id "GBI_17263-RC"; Parent "GBI_17263-RC"; gene_name "GBI_17263"; previous_transcript_id "GBI_17263-RC";
Scaffold219	maker	exon	1934239	1935033	.	+	.	gene_id "GBI_17263"; transcript_id "GBI_17263-RC"; Parent "GBI_17263-RC"; gene_name "GBI_17263"; previous_transcript_id "GBI_17263-RC";
Scaffold219	maker	exon	1935129	1935405	.	+	.	gene_id "GBI_17263"; transcript_id "GBI_17263-RC"; Parent "GBI_17263-RC"; gene_name "GBI_17263"; previous_transcript_id "GBI_17263-RC";
Scaffold219	maker	exon	1935479	1935598	.	+	.	gene_id "GBI_17263"; transcript_id "GBI_17263-RC"; Parent "GBI_17263-RC"; gene_name "GBI_17263"; previous_transcript_id "GBI_17263-RC";
Scaffold219	maker	exon	1935688	1936381	.	+	.	gene_id "GBI_17263"; transcript_id "GBI_17263-RC"; Parent "GBI_17263-RC"; gene_name "GBI_17263"; previous_transcript_id "GBI_17263-RC";
Scaffold219	maker	exon	1936474	1936707	.	+	.	gene_id "GBI_17263"; transcript_id "GBI_17263-RC"; Parent "GBI_17263-RC"; gene_name "GBI_17263"; previous_transcript_id "GBI_17263-RC";
Scaffold219	maker	exon	1936961	1937070	.	+	.	gene_id "GBI_17263"; transcript_id "GBI_17263-RC"; Parent "GBI_17263-RC"; gene_name "GBI_17263"; previous_transcript_id "GBI_17263-RC";
Scaffold219	maker	exon	1939193	1939297	.	+	.	gene_id "GBI_17263"; transcript_id "GBI_17263-RC"; Parent "GBI_17263-RC"; gene_name "GBI_17263"; previous_transcript_id "GBI_17263-RC";
Scaffold219	maker	exon	1939378	1946983	.	+	.	gene_id "GBI_17263"; transcript_id "GBI_17263-RC"; Parent "GBI_17263-RC"; gene_name "GBI_17263"; previous_transcript_id "GBI_17263-RC";
Scaffold219	maker	exon	1947083	1947180	.	+	.	gene_id "GBI_17263"; transcript_id "GBI_17263-RC"; Parent "GBI_17263-RC"; gene_name "GBI_17263"; previous_transcript_id "GBI_17263-RC";
Scaffold219	maker	exon	1947296	1947713	.	+	.	gene_id "GBI_17263"; transcript_id "GBI_17263-RC"; Parent "GBI_17263-RC"; gene_name "GBI_17263"; previous_transcript_id "GBI_17263-RC";
Scaffold219	AGAT	transcript	1929519	1947713	.	+	.	gene_id "GBI_17263"; transcript_id "GBI_17263-RD"; Parent "GBI_17263"; gene_name "GBI_17263";
Scaffold219	maker	exon	1929519	1929588	.	+	.	gene_id "GBI_17263"; transcript_id "GBI_17263-RD"; Parent "GBI_17263-RD"; gene_name "GBI_17263"; previous_transcript_id "GBI_17263-RD";
Scaffold219	maker	exon	1933992	1934148	.	+	.	gene_id "GBI_17263"; transcript_id "GBI_17263-RD"; Parent "GBI_17263-RD"; gene_name "GBI_17263"; previous_transcript_id "GBI_17263-RD";
Scaffold219	maker	exon	1934239	1934442	.	+	.	gene_id "GBI_17263"; transcript_id "GBI_17263-RD"; Parent "GBI_17263-RD"; gene_name "GBI_17263"; previous_transcript_id "GBI_17263-RD";
Scaffold219	maker	exon	1934932	1935033	.	+	.	gene_id "GBI_17263"; transcript_id "GBI_17263-RD"; Parent "GBI_17263-RD"; gene_name "GBI_17263"; previous_transcript_id "GBI_17263-RD";
Scaffold219	maker	exon	1935129	1935405	.	+	.	gene_id "GBI_17263"; transcript_id "GBI_17263-RD"; Parent "GBI_17263-RD"; gene_name "GBI_17263"; previous_transcript_id "GBI_17263-RD";
Scaffold219	maker	exon	1935479	1935598	.	+	.	gene_id "GBI_17263"; transcript_id "GBI_17263-RD"; Parent "GBI_17263-RD"; gene_name "GBI_17263"; previous_transcript_id "GBI_17263-RD";
Scaffold219	maker	exon	1935688	1936381	.	+	.	gene_id "GBI_17263"; transcript_id "GBI_17263-RD"; Parent "GBI_17263-RD"; gene_name "GBI_17263"; previous_transcript_id "GBI_17263-RD";
Scaffold219	maker	exon	1936474	1936707	.	+	.	gene_id "GBI_17263"; transcript_id "GBI_17263-RD"; Parent "GBI_17263-RD"; gene_name "GBI_17263"; previous_transcript_id "GBI_17263-RD";
Scaffold219	maker	exon	1936961	1937070	.	+	.	gene_id "GBI_17263"; transcript_id "GBI_17263-RD"; Parent "GBI_17263-RD"; gene_name "GBI_17263"; previous_transcript_id "GBI_17263-RD";
Scaffold219	maker	exon	1939193	1939297	.	+	.	gene_id "GBI_17263"; transcript_id "GBI_17263-RD"; Parent "GBI_17263-RD"; gene_name "GBI_17263"; previous_transcript_id "GBI_17263-RD";
Scaffold219	maker	exon	1939378	1946983	.	+	.	gene_id "GBI_17263"; transcript_id "GBI_17263-RD"; Parent "GBI_17263-RD"; gene_name "GBI_17263"; previous_transcript_id "GBI_17263-RD";
Scaffold219	maker	exon	1947083	1947180	.	+	.	gene_id "GBI_17263"; transcript_id "GBI_17263-RD"; Parent "GBI_17263-RD"; gene_name "GBI_17263"; previous_transcript_id "GBI_17263-RD";
Scaffold219	maker	exon	1947296	1947713	.	+	.	gene_id "GBI_17263"; transcript_id "GBI_17263-RD"; Parent "GBI_17263-RD"; gene_name "GBI_17263"; previous_transcript_id "GBI_17263-RD";
Scaffold219	StringTie	transcript	1933671	1947131	.	+	.	gene_id "GBI_17263"; transcript_id "GBI_17263.5"; gene_name "GBI_17263"; oId "STRG.23801.1"; cmp_ref "GBI_17263-RC"; class_code "j"; tss_id "TSS14048";
Scaffold219	StringTie	exon	1933671	1933779	.	+	.	gene_id "GBI_17263"; transcript_id "GBI_17263.5"; exon_number "1";
Scaffold219	StringTie	exon	1933992	1934148	.	+	.	gene_id "GBI_17263"; transcript_id "GBI_17263.5"; exon_number "2";
Scaffold219	StringTie	exon	1934239	1935033	.	+	.	gene_id "GBI_17263"; transcript_id "GBI_17263.5"; exon_number "3";
Scaffold219	StringTie	exon	1935129	1935405	.	+	.	gene_id "GBI_17263"; transcript_id "GBI_17263.5"; exon_number "4";
Scaffold219	StringTie	exon	1935479	1935595	.	+	.	gene_id "GBI_17263"; transcript_id "GBI_17263.5"; exon_number "5";
Scaffold219	StringTie	exon	1935688	1936381	.	+	.	gene_id "GBI_17263"; transcript_id "GBI_17263.5"; exon_number "6";
Scaffold219	StringTie	exon	1936474	1936707	.	+	.	gene_id "GBI_17263"; transcript_id "GBI_17263.5"; exon_number "7";
Scaffold219	StringTie	exon	1936961	1937070	.	+	.	gene_id "GBI_17263"; transcript_id "GBI_17263.5"; exon_number "8";
Scaffold219	StringTie	exon	1939193	1939297	.	+	.	gene_id "GBI_17263"; transcript_id "GBI_17263.5"; exon_number "9";
Scaffold219	StringTie	exon	1939378	1946983	.	+	.	gene_id "GBI_17263"; transcript_id "GBI_17263.5"; exon_number "10";
Scaffold219	StringTie	exon	1947083	1947131	.	+	.	gene_id "GBI_17263"; transcript_id "GBI_17263.5"; exon_number "11";
Scaffold219	StringTie	transcript	1936835	1947131	.	+	.	gene_id "GBI_17263"; transcript_id "GBI_17263.6"; gene_name "GBI_17263"; oId "STRG.23801.2"; cmp_ref "GBI_17263-RC"; class_code "n"; tss_id "TSS14049";
Scaffold219	StringTie	exon	1936835	1939297	.	+	.	gene_id "GBI_17263"; transcript_id "GBI_17263.6"; exon_number "1";
Scaffold219	StringTie	exon	1939378	1946983	.	+	.	gene_id "GBI_17263"; transcript_id "GBI_17263.6"; exon_number "2";
Scaffold219	StringTie	exon	1947083	1947131	.	+	.	gene_id "GBI_17263"; transcript_id "GBI_17263.6"; exon_number "3";
Scaffold219	maker	CDS	1929519	1929588	.	+	0	gene_id "GBI_17263"; transcript_id "GBI_17263-RA"; Parent "GBI_17263-RA"; gene_name "GBI_17263";
Scaffold219	maker	CDS	1933992	1934148	.	+	2	gene_id "GBI_17263"; transcript_id "GBI_17263-RA"; Parent "GBI_17263-RA"; gene_name "GBI_17263";
Scaffold219	maker	CDS	1934239	1935033	.	+	1	gene_id "GBI_17263"; transcript_id "GBI_17263-RA"; Parent "GBI_17263-RA"; gene_name "GBI_17263";
Scaffold219	maker	CDS	1935129	1935405	.	+	1	gene_id "GBI_17263"; transcript_id "GBI_17263-RA"; Parent "GBI_17263-RA"; gene_name "GBI_17263";
Scaffold219	maker	CDS	1935479	1935598	.	+	0	gene_id "GBI_17263"; transcript_id "GBI_17263-RA"; Parent "GBI_17263-RA"; gene_name "GBI_17263";
Scaffold219	maker	CDS	1935688	1936381	.	+	0	gene_id "GBI_17263"; transcript_id "GBI_17263-RA"; Parent "GBI_17263-RA"; gene_name "GBI_17263";
Scaffold219	maker	CDS	1936474	1936707	.	+	2	gene_id "GBI_17263"; transcript_id "GBI_17263-RA"; Parent "GBI_17263-RA"; gene_name "GBI_17263";
Scaffold219	maker	CDS	1936961	1937070	.	+	2	gene_id "GBI_17263"; transcript_id "GBI_17263-RA"; Parent "GBI_17263-RA"; gene_name "GBI_17263";
Scaffold219	maker	CDS	1939193	1939297	.	+	0	gene_id "GBI_17263"; transcript_id "GBI_17263-RA"; Parent "GBI_17263-RA"; gene_name "GBI_17263";
Scaffold219	maker	CDS	1939378	1939487	.	+	0	gene_id "GBI_17263"; transcript_id "GBI_17263-RA"; Parent "GBI_17263-RA"; gene_name "GBI_17263";
Scaffold219	maker	CDS	1939612	1939636	.	+	1	gene_id "GBI_17263"; transcript_id "GBI_17263-RA"; Parent "GBI_17263-RA"; gene_name "GBI_17263";
Scaffold219	AGAT	three_prime_UTR	1939637	1941128	.	+	.	gene_id "GBI_17263"; transcript_id "GBI_17263-RA"; Parent "GBI_17263-RA"; gene_name "GBI_17263";
Scaffold219	maker	CDS	1929519	1929588	.	+	0	gene_id "GBI_17263"; transcript_id "GBI_17263-RB"; Parent "GBI_17263-RB"; gene_name "GBI_17263"; previous_transcript_id "GBI_17263-RB";
Scaffold219	maker	CDS	1933992	1934148	.	+	2	gene_id "GBI_17263"; transcript_id "GBI_17263-RB"; Parent "GBI_17263-RB"; gene_name "GBI_17263"; previous_transcript_id "GBI_17263-RB";
Scaffold219	maker	CDS	1934239	1935033	.	+	1	gene_id "GBI_17263"; transcript_id "GBI_17263-RB"; Parent "GBI_17263-RB"; gene_name "GBI_17263"; previous_transcript_id "GBI_17263-RB";
Scaffold219	maker	CDS	1935129	1935405	.	+	1	gene_id "GBI_17263"; transcript_id "GBI_17263-RB"; Parent "GBI_17263-RB"; gene_name "GBI_17263"; previous_transcript_id "GBI_17263-RB";
Scaffold219	maker	CDS	1935479	1935598	.	+	0	gene_id "GBI_17263"; transcript_id "GBI_17263-RB"; Parent "GBI_17263-RB"; gene_name "GBI_17263"; previous_transcript_id "GBI_17263-RB";
Scaffold219	maker	CDS	1935688	1936381	.	+	0	gene_id "GBI_17263"; transcript_id "GBI_17263-RB"; Parent "GBI_17263-RB"; gene_name "GBI_17263"; previous_transcript_id "GBI_17263-RB";
Scaffold219	maker	CDS	1936474	1936707	.	+	2	gene_id "GBI_17263"; transcript_id "GBI_17263-RB"; Parent "GBI_17263-RB"; gene_name "GBI_17263"; previous_transcript_id "GBI_17263-RB";
Scaffold219	maker	CDS	1936961	1937070	.	+	2	gene_id "GBI_17263"; transcript_id "GBI_17263-RB"; Parent "GBI_17263-RB"; gene_name "GBI_17263"; previous_transcript_id "GBI_17263-RB";
Scaffold219	maker	CDS	1939193	1939297	.	+	0	gene_id "GBI_17263"; transcript_id "GBI_17263-RB"; Parent "GBI_17263-RB"; gene_name "GBI_17263"; previous_transcript_id "GBI_17263-RB";
Scaffold219	maker	CDS	1939378	1939548	.	+	0	gene_id "GBI_17263"; transcript_id "GBI_17263-RB"; Parent "GBI_17263-RB"; gene_name "GBI_17263"; previous_transcript_id "GBI_17263-RB";
Scaffold219	maker	CDS	1943979	1944008	.	+	0	gene_id "GBI_17263"; transcript_id "GBI_17263-RB"; Parent "GBI_17263-RB"; gene_name "GBI_17263"; previous_transcript_id "GBI_17263-RB";
Scaffold219	maker	CDS	1929519	1929588	.	+	0	gene_id "GBI_17263"; transcript_id "GBI_17263-RC"; Parent "GBI_17263-RC"; gene_name "GBI_17263"; previous_transcript_id "GBI_17263-RC";
Scaffold219	maker	CDS	1933992	1934148	.	+	2	gene_id "GBI_17263"; transcript_id "GBI_17263-RC"; Parent "GBI_17263-RC"; gene_name "GBI_17263"; previous_transcript_id "GBI_17263-RC";
Scaffold219	maker	CDS	1934239	1935033	.	+	1	gene_id "GBI_17263"; transcript_id "GBI_17263-RC"; Parent "GBI_17263-RC"; gene_name "GBI_17263"; previous_transcript_id "GBI_17263-RC";
Scaffold219	maker	CDS	1935129	1935405	.	+	1	gene_id "GBI_17263"; transcript_id "GBI_17263-RC"; Parent "GBI_17263-RC"; gene_name "GBI_17263"; previous_transcript_id "GBI_17263-RC";
Scaffold219	maker	CDS	1935479	1935598	.	+	0	gene_id "GBI_17263"; transcript_id "GBI_17263-RC"; Parent "GBI_17263-RC"; gene_name "GBI_17263"; previous_transcript_id "GBI_17263-RC";
Scaffold219	maker	CDS	1935688	1936381	.	+	0	gene_id "GBI_17263"; transcript_id "GBI_17263-RC"; Parent "GBI_17263-RC"; gene_name "GBI_17263"; previous_transcript_id "GBI_17263-RC";
Scaffold219	maker	CDS	1936474	1936707	.	+	2	gene_id "GBI_17263"; transcript_id "GBI_17263-RC"; Parent "GBI_17263-RC"; gene_name "GBI_17263"; previous_transcript_id "GBI_17263-RC";
Scaffold219	maker	CDS	1936961	1937070	.	+	2	gene_id "GBI_17263"; transcript_id "GBI_17263-RC"; Parent "GBI_17263-RC"; gene_name "GBI_17263"; previous_transcript_id "GBI_17263-RC";
Scaffold219	maker	CDS	1939193	1939297	.	+	0	gene_id "GBI_17263"; transcript_id "GBI_17263-RC"; Parent "GBI_17263-RC"; gene_name "GBI_17263"; previous_transcript_id "GBI_17263-RC";
Scaffold219	maker	CDS	1939378	1939566	.	+	0	gene_id "GBI_17263"; transcript_id "GBI_17263-RC"; Parent "GBI_17263-RC"; gene_name "GBI_17263"; previous_transcript_id "GBI_17263-RC";
Scaffold219	AGAT	three_prime_UTR	1939567	1946983	.	+	.	gene_id "GBI_17263"; transcript_id "GBI_17263-RC"; Parent "GBI_17263-RC"; gene_name "GBI_17263"; previous_transcript_id "GBI_17263-RC";
Scaffold219	AGAT	three_prime_UTR	1947083	1947180	.	+	.	gene_id "GBI_17263"; transcript_id "GBI_17263-RC"; Parent "GBI_17263-RC"; gene_name "GBI_17263"; previous_transcript_id "GBI_17263-RC";
Scaffold219	AGAT	three_prime_UTR	1947296	1947713	.	+	.	gene_id "GBI_17263"; transcript_id "GBI_17263-RC"; Parent "GBI_17263-RC"; gene_name "GBI_17263"; previous_transcript_id "GBI_17263-RC";
Scaffold219	maker	CDS	1929519	1929588	.	+	0	gene_id "GBI_17263"; transcript_id "GBI_17263-RD"; Parent "GBI_17263-RD"; gene_name "GBI_17263"; previous_transcript_id "GBI_17263-RD";
Scaffold219	maker	CDS	1933992	1934148	.	+	2	gene_id "GBI_17263"; transcript_id "GBI_17263-RD"; Parent "GBI_17263-RD"; gene_name "GBI_17263"; previous_transcript_id "GBI_17263-RD";
Scaffold219	maker	CDS	1934239	1934442	.	+	1	gene_id "GBI_17263"; transcript_id "GBI_17263-RD"; Parent "GBI_17263-RD"; gene_name "GBI_17263"; previous_transcript_id "GBI_17263-RD";
Scaffold219	maker	CDS	1934932	1935033	.	+	1	gene_id "GBI_17263"; transcript_id "GBI_17263-RD"; Parent "GBI_17263-RD"; gene_name "GBI_17263"; previous_transcript_id "GBI_17263-RD";
Scaffold219	maker	CDS	1935129	1935405	.	+	1	gene_id "GBI_17263"; transcript_id "GBI_17263-RD"; Parent "GBI_17263-RD"; gene_name "GBI_17263"; previous_transcript_id "GBI_17263-RD";
Scaffold219	maker	CDS	1935479	1935598	.	+	0	gene_id "GBI_17263"; transcript_id "GBI_17263-RD"; Parent "GBI_17263-RD"; gene_name "GBI_17263"; previous_transcript_id "GBI_17263-RD";
Scaffold219	maker	CDS	1935688	1936381	.	+	0	gene_id "GBI_17263"; transcript_id "GBI_17263-RD"; Parent "GBI_17263-RD"; gene_name "GBI_17263"; previous_transcript_id "GBI_17263-RD";
Scaffold219	maker	CDS	1936474	1936707	.	+	2	gene_id "GBI_17263"; transcript_id "GBI_17263-RD"; Parent "GBI_17263-RD"; gene_name "GBI_17263"; previous_transcript_id "GBI_17263-RD";
Scaffold219	maker	CDS	1936961	1937070	.	+	2	gene_id "GBI_17263"; transcript_id "GBI_17263-RD"; Parent "GBI_17263-RD"; gene_name "GBI_17263"; previous_transcript_id "GBI_17263-RD";
Scaffold219	maker	CDS	1939193	1939297	.	+	0	gene_id "GBI_17263"; transcript_id "GBI_17263-RD"; Parent "GBI_17263-RD"; gene_name "GBI_17263"; previous_transcript_id "GBI_17263-RD";
Scaffold219	maker	CDS	1939378	1939566	.	+	0	gene_id "GBI_17263"; transcript_id "GBI_17263-RD"; Parent "GBI_17263-RD"; gene_name "GBI_17263"; previous_transcript_id "GBI_17263-RD";
Scaffold219	AGAT	three_prime_UTR	1939567	1946983	.	+	.	gene_id "GBI_17263"; transcript_id "GBI_17263-RD"; Parent "GBI_17263-RD"; gene_name "GBI_17263"; previous_transcript_id "GBI_17263-RD";
Scaffold219	AGAT	three_prime_UTR	1947083	1947180	.	+	.	gene_id "GBI_17263"; transcript_id "GBI_17263-RD"; Parent "GBI_17263-RD"; gene_name "GBI_17263"; previous_transcript_id "GBI_17263-RD";
Scaffold219	AGAT	three_prime_UTR	1947296	1947713	.	+	.	gene_id "GBI_17263"; transcript_id "GBI_17263-RD"; Parent "GBI_17263-RD"; gene_name "GBI_17263"; previous_transcript_id "GBI_17263-RD";
Scaffold219	AGAT	gene	1940640	1947829	.	-	.	gene_id "GBI_17264"; gene_name "GBI_17264";
Scaffold219	AGAT	transcript	1940640	1947829	.	-	.	gene_id "GBI_17264"; transcript_id "GBI_17264-RA"; Parent "GBI_17264"; gene_name "GBI_17264";
Scaffold219	maker	exon	1940640	1946983	.	-	.	gene_id "GBI_17264"; transcript_id "GBI_17264-RA"; Parent "GBI_17264-RA"; gene_name "GBI_17264";
Scaffold219	maker	exon	1947080	1947180	.	-	.	gene_id "GBI_17264"; transcript_id "GBI_17264-RA"; Parent "GBI_17264-RA"; gene_name "GBI_17264";
Scaffold219	maker	exon	1947296	1947829	.	-	.	gene_id "GBI_17264"; transcript_id "GBI_17264-RA"; Parent "GBI_17264-RA"; gene_name "GBI_17264";
Scaffold219	maker	CDS	1946817	1946983	.	-	2	gene_id "GBI_17264"; transcript_id "GBI_17264-RA"; Parent "GBI_17264-RA"; gene_name "GBI_17264";
Scaffold219	maker	CDS	1947080	1947180	.	-	1	gene_id "GBI_17264"; transcript_id "GBI_17264-RA"; Parent "GBI_17264-RA"; gene_name "GBI_17264";
Scaffold219	maker	CDS	1947296	1947330	.	-	0	gene_id "GBI_17264"; transcript_id "GBI_17264-RA"; Parent "GBI_17264-RA"; gene_name "GBI_17264";
Scaffold219	AGAT	five_prime_UTR	1947331	1947829	.	-	.	gene_id "GBI_17264"; transcript_id "GBI_17264-RA"; Parent "GBI_17264-RA"; gene_name "GBI_17264";
Scaffold219	AGAT	three_prime_UTR	1940640	1946816	.	-	.	gene_id "GBI_17264"; transcript_id "GBI_17264-RA"; Parent "GBI_17264-RA"; gene_name "GBI_17264";
Scaffold220	AGAT	gene	221397	228215	.	+	.	gene_id "GBI_17268"; gene_name "GBI_17268";
Scaffold220	AGAT	transcript	221397	225275	.	+	.	gene_id "GBI_17268"; transcript_id "GBI_17268-RA"; Parent "GBI_17268"; gene_name "GBI_17268";
Scaffold220	maker	exon	221397	222117	.	+	.	gene_id "GBI_17268"; transcript_id "GBI_17268-RA"; Parent "GBI_17268-RA"; gene_name "GBI_17268";
Scaffold220	maker	exon	222209	222289	.	+	.	gene_id "GBI_17268"; transcript_id "GBI_17268-RA"; Parent "GBI_17268-RA"; gene_name "GBI_17268";
Scaffold220	maker	exon	222359	222496	.	+	.	gene_id "GBI_17268"; transcript_id "GBI_17268-RA"; Parent "GBI_17268-RA"; gene_name "GBI_17268";
Scaffold220	maker	exon	222588	222708	.	+	.	gene_id "GBI_17268"; transcript_id "GBI_17268-RA"; Parent "GBI_17268-RA"; gene_name "GBI_17268";
Scaffold220	maker	exon	223510	223655	.	+	.	gene_id "GBI_17268"; transcript_id "GBI_17268-RA"; Parent "GBI_17268-RA"; gene_name "GBI_17268";
Scaffold220	maker	exon	223724	224068	.	+	.	gene_id "GBI_17268"; transcript_id "GBI_17268-RA"; Parent "GBI_17268-RA"; gene_name "GBI_17268";
Scaffold220	maker	exon	224552	225275	.	+	.	gene_id "GBI_17268"; transcript_id "GBI_17268-RA"; Parent "GBI_17268-RA"; gene_name "GBI_17268";
Scaffold220	AGAT	transcript	221397	225275	.	+	.	gene_id "GBI_17268"; transcript_id "GBI_17268-RB"; Parent "GBI_17268"; gene_name "GBI_17268";
Scaffold220	maker	exon	221397	222117	.	+	.	gene_id "GBI_17268"; transcript_id "GBI_17268-RB"; Parent "GBI_17268-RB"; gene_name "GBI_17268"; previous_transcript_id "GBI_17268-RB";
Scaffold220	maker	exon	222209	222289	.	+	.	gene_id "GBI_17268"; transcript_id "GBI_17268-RB"; Parent "GBI_17268-RB"; gene_name "GBI_17268"; previous_transcript_id "GBI_17268-RB";
Scaffold220	maker	exon	222359	222496	.	+	.	gene_id "GBI_17268"; transcript_id "GBI_17268-RB"; Parent "GBI_17268-RB"; gene_name "GBI_17268"; previous_transcript_id "GBI_17268-RB";
Scaffold220	maker	exon	222588	222708	.	+	.	gene_id "GBI_17268"; transcript_id "GBI_17268-RB"; Parent "GBI_17268-RB"; gene_name "GBI_17268"; previous_transcript_id "GBI_17268-RB";
Scaffold220	maker	exon	223074	223151	.	+	.	gene_id "GBI_17268"; transcript_id "GBI_17268-RB"; Parent "GBI_17268-RB"; gene_name "GBI_17268"; previous_transcript_id "GBI_17268-RB";
Scaffold220	maker	exon	223510	223655	.	+	.	gene_id "GBI_17268"; transcript_id "GBI_17268-RB"; Parent "GBI_17268-RB"; gene_name "GBI_17268"; previous_transcript_id "GBI_17268-RB";
Scaffold220	maker	exon	223724	224068	.	+	.	gene_id "GBI_17268"; transcript_id "GBI_17268-RB"; Parent "GBI_17268-RB"; gene_name "GBI_17268"; previous_transcript_id "GBI_17268-RB";
Scaffold220	maker	exon	224552	225275	.	+	.	gene_id "GBI_17268"; transcript_id "GBI_17268-RB"; Parent "GBI_17268-RB"; gene_name "GBI_17268"; previous_transcript_id "GBI_17268-RB";
Scaffold220	StringTie	transcript	221627	225275	.	+	.	gene_id "GBI_17268"; transcript_id "GBI_17268.3"; gene_name "GBI_17268"; oId "STRG.23834.2"; cmp_ref "GBI_17268-RA"; class_code "m"; tss_id "TSS14308";
Scaffold220	StringTie	exon	221627	222496	.	+	.	gene_id "GBI_17268"; transcript_id "GBI_17268.3"; exon_number "1";
Scaffold220	StringTie	exon	222588	222708	.	+	.	gene_id "GBI_17268"; transcript_id "GBI_17268.3"; exon_number "2";
Scaffold220	StringTie	exon	223510	223655	.	+	.	gene_id "GBI_17268"; transcript_id "GBI_17268.3"; exon_number "3";
Scaffold220	StringTie	exon	223724	224068	.	+	.	gene_id "GBI_17268"; transcript_id "GBI_17268.3"; exon_number "4";
Scaffold220	StringTie	exon	224552	225275	.	+	.	gene_id "GBI_17268"; transcript_id "GBI_17268.3"; exon_number "5";
Scaffold220	StringTie	transcript	221627	228215	.	+	.	gene_id "GBI_17268"; transcript_id "GBI_17268.4"; gene_name "GBI_17268"; oId "STRG.23834.3"; cmp_ref "GBI_17268-RA"; class_code "n"; tss_id "TSS14308";
Scaffold220	StringTie	exon	221627	222289	.	+	.	gene_id "GBI_17268"; transcript_id "GBI_17268.4"; exon_number "1";
Scaffold220	StringTie	exon	222349	222496	.	+	.	gene_id "GBI_17268"; transcript_id "GBI_17268.4"; exon_number "2";
Scaffold220	StringTie	exon	222588	222708	.	+	.	gene_id "GBI_17268"; transcript_id "GBI_17268.4"; exon_number "3";
Scaffold220	StringTie	exon	223510	223655	.	+	.	gene_id "GBI_17268"; transcript_id "GBI_17268.4"; exon_number "4";
Scaffold220	StringTie	exon	223724	228215	.	+	.	gene_id "GBI_17268"; transcript_id "GBI_17268.4"; exon_number "5";
Scaffold220	StringTie	transcript	221627	228215	.	+	.	gene_id "GBI_17268"; transcript_id "GBI_17268.5"; gene_name "GBI_17268"; oId "STRG.23834.1"; cmp_ref "GBI_17268-RB"; class_code "m"; tss_id "TSS14308";
Scaffold220	StringTie	exon	221627	222117	.	+	.	gene_id "GBI_17268"; transcript_id "GBI_17268.5"; exon_number "1";
Scaffold220	StringTie	exon	222209	222289	.	+	.	gene_id "GBI_17268"; transcript_id "GBI_17268.5"; exon_number "2";
Scaffold220	StringTie	exon	222359	222496	.	+	.	gene_id "GBI_17268"; transcript_id "GBI_17268.5"; exon_number "3";
Scaffold220	StringTie	exon	222588	224068	.	+	.	gene_id "GBI_17268"; transcript_id "GBI_17268.5"; exon_number "4";
Scaffold220	StringTie	exon	224552	228215	.	+	.	gene_id "GBI_17268"; transcript_id "GBI_17268.5"; exon_number "5";
Scaffold220	maker	CDS	221976	222117	.	+	0	gene_id "GBI_17268"; transcript_id "GBI_17268-RA"; Parent "GBI_17268-RA"; gene_name "GBI_17268";
Scaffold220	maker	CDS	222209	222289	.	+	2	gene_id "GBI_17268"; transcript_id "GBI_17268-RA"; Parent "GBI_17268-RA"; gene_name "GBI_17268";
Scaffold220	maker	CDS	222359	222496	.	+	2	gene_id "GBI_17268"; transcript_id "GBI_17268-RA"; Parent "GBI_17268-RA"; gene_name "GBI_17268";
Scaffold220	maker	CDS	222588	222708	.	+	2	gene_id "GBI_17268"; transcript_id "GBI_17268-RA"; Parent "GBI_17268-RA"; gene_name "GBI_17268";
Scaffold220	maker	CDS	223510	223655	.	+	1	gene_id "GBI_17268"; transcript_id "GBI_17268-RA"; Parent "GBI_17268-RA"; gene_name "GBI_17268";
Scaffold220	maker	CDS	223724	223911	.	+	2	gene_id "GBI_17268"; transcript_id "GBI_17268-RA"; Parent "GBI_17268-RA"; gene_name "GBI_17268";
Scaffold220	AGAT	five_prime_UTR	221397	221975	.	+	.	gene_id "GBI_17268"; transcript_id "GBI_17268-RA"; Parent "GBI_17268-RA"; gene_name "GBI_17268";
Scaffold220	AGAT	three_prime_UTR	223912	224068	.	+	.	gene_id "GBI_17268"; transcript_id "GBI_17268-RA"; Parent "GBI_17268-RA"; gene_name "GBI_17268";
Scaffold220	AGAT	three_prime_UTR	224552	225275	.	+	.	gene_id "GBI_17268"; transcript_id "GBI_17268-RA"; Parent "GBI_17268-RA"; gene_name "GBI_17268";
Scaffold220	maker	CDS	221976	222117	.	+	0	gene_id "GBI_17268"; transcript_id "GBI_17268-RB"; Parent "GBI_17268-RB"; gene_name "GBI_17268"; previous_transcript_id "GBI_17268-RB";
Scaffold220	maker	CDS	222209	222289	.	+	2	gene_id "GBI_17268"; transcript_id "GBI_17268-RB"; Parent "GBI_17268-RB"; gene_name "GBI_17268"; previous_transcript_id "GBI_17268-RB";
Scaffold220	maker	CDS	222359	222496	.	+	2	gene_id "GBI_17268"; transcript_id "GBI_17268-RB"; Parent "GBI_17268-RB"; gene_name "GBI_17268"; previous_transcript_id "GBI_17268-RB";
Scaffold220	maker	CDS	222588	222708	.	+	2	gene_id "GBI_17268"; transcript_id "GBI_17268-RB"; Parent "GBI_17268-RB"; gene_name "GBI_17268"; previous_transcript_id "GBI_17268-RB";
Scaffold220	maker	CDS	223074	223151	.	+	1	gene_id "GBI_17268"; transcript_id "GBI_17268-RB"; Parent "GBI_17268-RB"; gene_name "GBI_17268"; previous_transcript_id "GBI_17268-RB";
Scaffold220	maker	CDS	223510	223510	.	+	1	gene_id "GBI_17268"; transcript_id "GBI_17268-RB"; Parent "GBI_17268-RB"; gene_name "GBI_17268"; previous_transcript_id "GBI_17268-RB";
Scaffold220	AGAT	five_prime_UTR	221397	221975	.	+	.	gene_id "GBI_17268"; transcript_id "GBI_17268-RB"; Parent "GBI_17268-RB"; gene_name "GBI_17268"; previous_transcript_id "GBI_17268-RB";
Scaffold220	AGAT	three_prime_UTR	223511	223655	.	+	.	gene_id "GBI_17268"; transcript_id "GBI_17268-RB"; Parent "GBI_17268-RB"; gene_name "GBI_17268"; previous_transcript_id "GBI_17268-RB";
Scaffold220	AGAT	three_prime_UTR	223724	224068	.	+	.	gene_id "GBI_17268"; transcript_id "GBI_17268-RB"; Parent "GBI_17268-RB"; gene_name "GBI_17268"; previous_transcript_id "GBI_17268-RB";
Scaffold220	AGAT	three_prime_UTR	224552	225275	.	+	.	gene_id "GBI_17268"; transcript_id "GBI_17268-RB"; Parent "GBI_17268-RB"; gene_name "GBI_17268"; previous_transcript_id "GBI_17268-RB";
Scaffold220	AGAT	gene	228233	239179	.	-	.	gene_id "GBI_17269"; gene_name "GBI_17269";
Scaffold220	AGAT	transcript	228233	239179	.	-	.	gene_id "GBI_17269"; transcript_id "GBI_17269-RA"; Parent "GBI_17269"; gene_name "GBI_17269";
Scaffold220	maker	exon	228233	229855	.	-	.	gene_id "GBI_17269"; transcript_id "GBI_17269-RA"; Parent "GBI_17269-RA"; gene_name "GBI_17269";
Scaffold220	maker	exon	229959	230069	.	-	.	gene_id "GBI_17269"; transcript_id "GBI_17269-RA"; Parent "GBI_17269-RA"; gene_name "GBI_17269";
Scaffold220	maker	exon	232743	232852	.	-	.	gene_id "GBI_17269"; transcript_id "GBI_17269-RA"; Parent "GBI_17269-RA"; gene_name "GBI_17269";
Scaffold220	maker	exon	232936	233196	.	-	.	gene_id "GBI_17269"; transcript_id "GBI_17269-RA"; Parent "GBI_17269-RA"; gene_name "GBI_17269";
Scaffold220	maker	exon	238870	239179	.	-	.	gene_id "GBI_17269"; transcript_id "GBI_17269-RA"; Parent "GBI_17269-RA"; gene_name "GBI_17269";
Scaffold220	StringTie	transcript	228258	233775	.	-	.	gene_id "GBI_17269"; transcript_id "GBI_17269.2"; gene_name "GBI_17269"; oId "STRG.23835.2"; cmp_ref "GBI_17269-RA"; class_code "n"; tss_id "TSS14363";
Scaffold220	StringTie	exon	228258	230069	.	-	.	gene_id "GBI_17269"; transcript_id "GBI_17269.2"; exon_number "1";
Scaffold220	StringTie	exon	232743	232852	.	-	.	gene_id "GBI_17269"; transcript_id "GBI_17269.2"; exon_number "2";
Scaffold220	StringTie	exon	232936	233775	.	-	.	gene_id "GBI_17269"; transcript_id "GBI_17269.2"; exon_number "3";
Scaffold220	StringTie	transcript	228258	239032	.	-	.	gene_id "GBI_17269"; transcript_id "GBI_17269.3"; gene_name "GBI_17269"; oId "STRG.23835.3"; cmp_ref "GBI_17269-RA"; class_code "m"; tss_id "TSS14364";
Scaffold220	StringTie	exon	228258	230069	.	-	.	gene_id "GBI_17269"; transcript_id "GBI_17269.3"; exon_number "1";
Scaffold220	StringTie	exon	232743	232852	.	-	.	gene_id "GBI_17269"; transcript_id "GBI_17269.3"; exon_number "2";
Scaffold220	StringTie	exon	232936	233196	.	-	.	gene_id "GBI_17269"; transcript_id "GBI_17269.3"; exon_number "3";
Scaffold220	StringTie	exon	238870	239032	.	-	.	gene_id "GBI_17269"; transcript_id "GBI_17269.3"; exon_number "4";
Scaffold220	StringTie	transcript	230864	239032	.	-	.	gene_id "GBI_17269"; transcript_id "GBI_17269.4"; gene_name "GBI_17269"; oId "STRG.23835.4"; cmp_ref "GBI_17269-RA"; class_code "j"; tss_id "TSS14364";
Scaffold220	StringTie	exon	230864	232852	.	-	.	gene_id "GBI_17269"; transcript_id "GBI_17269.4"; exon_number "1";
Scaffold220	StringTie	exon	232936	233196	.	-	.	gene_id "GBI_17269"; transcript_id "GBI_17269.4"; exon_number "2";
Scaffold220	StringTie	exon	234449	239032	.	-	.	gene_id "GBI_17269"; transcript_id "GBI_17269.4"; exon_number "3";
Scaffold220	StringTie	transcript	233957	239032	.	-	.	gene_id "GBI_17269"; transcript_id "GBI_17269.5"; gene_name "GBI_17269"; oId "STRG.23835.5"; cmp_ref "GBI_17269-RA"; class_code "j"; tss_id "TSS14364";
Scaffold220	StringTie	exon	233957	234532	.	-	.	gene_id "GBI_17269"; transcript_id "GBI_17269.5"; exon_number "1";
Scaffold220	StringTie	exon	238870	239032	.	-	.	gene_id "GBI_17269"; transcript_id "GBI_17269.5"; exon_number "2";
Scaffold220	maker	CDS	229672	229855	.	-	1	gene_id "GBI_17269"; transcript_id "GBI_17269-RA"; Parent "GBI_17269-RA"; gene_name "GBI_17269";
Scaffold220	maker	CDS	229959	230069	.	-	1	gene_id "GBI_17269"; transcript_id "GBI_17269-RA"; Parent "GBI_17269-RA"; gene_name "GBI_17269";
Scaffold220	maker	CDS	232743	232852	.	-	0	gene_id "GBI_17269"; transcript_id "GBI_17269-RA"; Parent "GBI_17269-RA"; gene_name "GBI_17269";
Scaffold220	maker	CDS	232936	233103	.	-	0	gene_id "GBI_17269"; transcript_id "GBI_17269-RA"; Parent "GBI_17269-RA"; gene_name "GBI_17269";
Scaffold220	AGAT	five_prime_UTR	233104	233196	.	-	.	gene_id "GBI_17269"; transcript_id "GBI_17269-RA"; Parent "GBI_17269-RA"; gene_name "GBI_17269";
Scaffold220	AGAT	five_prime_UTR	238870	239179	.	-	.	gene_id "GBI_17269"; transcript_id "GBI_17269-RA"; Parent "GBI_17269-RA"; gene_name "GBI_17269";
Scaffold220	AGAT	three_prime_UTR	228233	229671	.	-	.	gene_id "GBI_17269"; transcript_id "GBI_17269-RA"; Parent "GBI_17269-RA"; gene_name "GBI_17269";
Scaffold220	AGAT	gene	268317	273181	.	+	.	gene_id "GBI_17270"; gene_name "GBI_17270";
Scaffold220	AGAT	transcript	268317	273019	.	+	.	gene_id "GBI_17270"; transcript_id "GBI_17270-RA"; Parent "GBI_17270"; gene_name "GBI_17270";
Scaffold220	maker	exon	268317	268805	.	+	.	gene_id "GBI_17270"; transcript_id "GBI_17270-RA"; Parent "GBI_17270-RA"; gene_name "GBI_17270";
Scaffold220	maker	exon	268912	269098	.	+	.	gene_id "GBI_17270"; transcript_id "GBI_17270-RA"; Parent "GBI_17270-RA"; gene_name "GBI_17270";
Scaffold220	maker	exon	270360	270663	.	+	.	gene_id "GBI_17270"; transcript_id "GBI_17270-RA"; Parent "GBI_17270-RA"; gene_name "GBI_17270";
Scaffold220	maker	exon	270746	270967	.	+	.	gene_id "GBI_17270"; transcript_id "GBI_17270-RA"; Parent "GBI_17270-RA"; gene_name "GBI_17270";
Scaffold220	maker	exon	271043	271149	.	+	.	gene_id "GBI_17270"; transcript_id "GBI_17270-RA"; Parent "GBI_17270-RA"; gene_name "GBI_17270";
Scaffold220	maker	exon	271655	273019	.	+	.	gene_id "GBI_17270"; transcript_id "GBI_17270-RA"; Parent "GBI_17270-RA"; gene_name "GBI_17270";
Scaffold220	AGAT	transcript	268317	273019	.	+	.	gene_id "GBI_17270"; transcript_id "GBI_17270-RB"; Parent "GBI_17270"; gene_name "GBI_17270";
Scaffold220	maker	exon	268317	268805	.	+	.	gene_id "GBI_17270"; transcript_id "GBI_17270-RB"; Parent "GBI_17270-RB"; gene_name "GBI_17270"; previous_transcript_id "GBI_17270-RB";
Scaffold220	maker	exon	270360	270663	.	+	.	gene_id "GBI_17270"; transcript_id "GBI_17270-RB"; Parent "GBI_17270-RB"; gene_name "GBI_17270"; previous_transcript_id "GBI_17270-RB";
Scaffold220	maker	exon	270746	270967	.	+	.	gene_id "GBI_17270"; transcript_id "GBI_17270-RB"; Parent "GBI_17270-RB"; gene_name "GBI_17270"; previous_transcript_id "GBI_17270-RB";
Scaffold220	maker	exon	271043	273019	.	+	.	gene_id "GBI_17270"; transcript_id "GBI_17270-RB"; Parent "GBI_17270-RB"; gene_name "GBI_17270"; previous_transcript_id "GBI_17270-RB";
Scaffold220	AGAT	transcript	268317	273019	.	+	.	gene_id "GBI_17270"; transcript_id "GBI_17270-RC"; Parent "GBI_17270"; gene_name "GBI_17270";
Scaffold220	maker	exon	268317	268805	.	+	.	gene_id "GBI_17270"; transcript_id "GBI_17270-RC"; Parent "GBI_17270-RC"; gene_name "GBI_17270"; previous_transcript_id "GBI_17270-RC";
Scaffold220	maker	exon	270360	270663	.	+	.	gene_id "GBI_17270"; transcript_id "GBI_17270-RC"; Parent "GBI_17270-RC"; gene_name "GBI_17270"; previous_transcript_id "GBI_17270-RC";
Scaffold220	maker	exon	270746	270967	.	+	.	gene_id "GBI_17270"; transcript_id "GBI_17270-RC"; Parent "GBI_17270-RC"; gene_name "GBI_17270"; previous_transcript_id "GBI_17270-RC";
Scaffold220	maker	exon	271043	271149	.	+	.	gene_id "GBI_17270"; transcript_id "GBI_17270-RC"; Parent "GBI_17270-RC"; gene_name "GBI_17270"; previous_transcript_id "GBI_17270-RC";
Scaffold220	maker	exon	271655	273019	.	+	.	gene_id "GBI_17270"; transcript_id "GBI_17270-RC"; Parent "GBI_17270-RC"; gene_name "GBI_17270"; previous_transcript_id "GBI_17270-RC";
Scaffold220	maker	CDS	268748	268805	.	+	0	gene_id "GBI_17270"; transcript_id "GBI_17270-RA"; Parent "GBI_17270-RA"; gene_name "GBI_17270";
Scaffold220	maker	CDS	268912	269098	.	+	2	gene_id "GBI_17270"; transcript_id "GBI_17270-RA"; Parent "GBI_17270-RA"; gene_name "GBI_17270";
Scaffold220	maker	CDS	270360	270663	.	+	1	gene_id "GBI_17270"; transcript_id "GBI_17270-RA"; Parent "GBI_17270-RA"; gene_name "GBI_17270";
Scaffold220	maker	CDS	270746	270967	.	+	0	gene_id "GBI_17270"; transcript_id "GBI_17270-RA"; Parent "GBI_17270-RA"; gene_name "GBI_17270";
Scaffold220	maker	CDS	271043	271149	.	+	0	gene_id "GBI_17270"; transcript_id "GBI_17270-RA"; Parent "GBI_17270-RA"; gene_name "GBI_17270";
Scaffold220	maker	CDS	271655	271697	.	+	1	gene_id "GBI_17270"; transcript_id "GBI_17270-RA"; Parent "GBI_17270-RA"; gene_name "GBI_17270";
Scaffold220	AGAT	five_prime_UTR	268317	268747	.	+	.	gene_id "GBI_17270"; transcript_id "GBI_17270-RA"; Parent "GBI_17270-RA"; gene_name "GBI_17270";
Scaffold220	AGAT	three_prime_UTR	271698	273019	.	+	.	gene_id "GBI_17270"; transcript_id "GBI_17270-RA"; Parent "GBI_17270-RA"; gene_name "GBI_17270";
Scaffold220	maker	CDS	268681	268805	.	+	0	gene_id "GBI_17270"; transcript_id "GBI_17270-RB"; Parent "GBI_17270-RB"; gene_name "GBI_17270"; previous_transcript_id "GBI_17270-RB";
Scaffold220	maker	CDS	270360	270663	.	+	1	gene_id "GBI_17270"; transcript_id "GBI_17270-RB"; Parent "GBI_17270-RB"; gene_name "GBI_17270"; previous_transcript_id "GBI_17270-RB";
Scaffold220	maker	CDS	270746	270967	.	+	0	gene_id "GBI_17270"; transcript_id "GBI_17270-RB"; Parent "GBI_17270-RB"; gene_name "GBI_17270"; previous_transcript_id "GBI_17270-RB";
Scaffold220	maker	CDS	271043	271153	.	+	0	gene_id "GBI_17270"; transcript_id "GBI_17270-RB"; Parent "GBI_17270-RB"; gene_name "GBI_17270"; previous_transcript_id "GBI_17270-RB";
Scaffold220	AGAT	five_prime_UTR	268317	268680	.	+	.	gene_id "GBI_17270"; transcript_id "GBI_17270-RB"; Parent "GBI_17270-RB"; gene_name "GBI_17270"; previous_transcript_id "GBI_17270-RB";
Scaffold220	AGAT	three_prime_UTR	271154	273019	.	+	.	gene_id "GBI_17270"; transcript_id "GBI_17270-RB"; Parent "GBI_17270-RB"; gene_name "GBI_17270"; previous_transcript_id "GBI_17270-RB";
Scaffold220	maker	CDS	268681	268805	.	+	0	gene_id "GBI_17270"; transcript_id "GBI_17270-RC"; Parent "GBI_17270-RC"; gene_name "GBI_17270"; previous_transcript_id "GBI_17270-RC";
Scaffold220	maker	CDS	270360	270663	.	+	1	gene_id "GBI_17270"; transcript_id "GBI_17270-RC"; Parent "GBI_17270-RC"; gene_name "GBI_17270"; previous_transcript_id "GBI_17270-RC";
Scaffold220	maker	CDS	270746	270967	.	+	0	gene_id "GBI_17270"; transcript_id "GBI_17270-RC"; Parent "GBI_17270-RC"; gene_name "GBI_17270"; previous_transcript_id "GBI_17270-RC";
Scaffold220	maker	CDS	271043	271149	.	+	0	gene_id "GBI_17270"; transcript_id "GBI_17270-RC"; Parent "GBI_17270-RC"; gene_name "GBI_17270"; previous_transcript_id "GBI_17270-RC";
Scaffold220	maker	CDS	271655	271697	.	+	1	gene_id "GBI_17270"; transcript_id "GBI_17270-RC"; Parent "GBI_17270-RC"; gene_name "GBI_17270"; previous_transcript_id "GBI_17270-RC";
Scaffold220	AGAT	five_prime_UTR	268317	268680	.	+	.	gene_id "GBI_17270"; transcript_id "GBI_17270-RC"; Parent "GBI_17270-RC"; gene_name "GBI_17270"; previous_transcript_id "GBI_17270-RC";
Scaffold220	AGAT	three_prime_UTR	271698	273019	.	+	.	gene_id "GBI_17270"; transcript_id "GBI_17270-RC"; Parent "GBI_17270-RC"; gene_name "GBI_17270"; previous_transcript_id "GBI_17270-RC";
Scaffold220	StringTie	transcript	268880	271687	.	+	.	gene_id "GBI_17270"; transcript_id "GBI_17270.4"; gene_name "GBI_17270"; oId "STRG.23838.3"; cmp_ref "GBI_17270-RA"; class_code "j"; tss_id "TSS14312";
Scaffold220	StringTie	exon	268880	269902	.	+	.	gene_id "GBI_17270"; transcript_id "GBI_17270.4"; exon_number "1";
Scaffold220	StringTie	exon	270360	270663	.	+	.	gene_id "GBI_17270"; transcript_id "GBI_17270.4"; exon_number "2";
Scaffold220	StringTie	exon	270746	270967	.	+	.	gene_id "GBI_17270"; transcript_id "GBI_17270.4"; exon_number "3";
Scaffold220	StringTie	exon	271043	271149	.	+	.	gene_id "GBI_17270"; transcript_id "GBI_17270.4"; exon_number "4";
Scaffold220	StringTie	exon	271655	271687	.	+	.	gene_id "GBI_17270"; transcript_id "GBI_17270.4"; exon_number "5";
Scaffold220	AGAT	transcript	271838	273181	.	+	.	gene_id "GBI_17270"; transcript_id "GBI_17270-RD"; Parent "GBI_17270"; gene_name "GBI_17270";
Scaffold220	maker	exon	271838	271844	.	+	.	gene_id "GBI_17270"; transcript_id "GBI_17270-RD"; Parent "GBI_17270-RD"; gene_name "GBI_17270"; previous_transcript_id "GBI_17270-RD";
Scaffold220	maker	exon	272667	272762	.	+	.	gene_id "GBI_17270"; transcript_id "GBI_17270-RD"; Parent "GBI_17270-RD"; gene_name "GBI_17270"; previous_transcript_id "GBI_17270-RD";
Scaffold220	maker	exon	272901	273181	.	+	.	gene_id "GBI_17270"; transcript_id "GBI_17270-RD"; Parent "GBI_17270-RD"; gene_name "GBI_17270"; previous_transcript_id "GBI_17270-RD";
Scaffold220	maker	CDS	271838	271844	.	+	0	gene_id "GBI_17270"; transcript_id "GBI_17270-RD"; Parent "GBI_17270-RD"; gene_name "GBI_17270"; previous_transcript_id "GBI_17270-RD";
Scaffold220	maker	CDS	272667	272762	.	+	2	gene_id "GBI_17270"; transcript_id "GBI_17270-RD"; Parent "GBI_17270-RD"; gene_name "GBI_17270"; previous_transcript_id "GBI_17270-RD";
Scaffold220	maker	CDS	272901	273181	.	+	2	gene_id "GBI_17270"; transcript_id "GBI_17270-RD"; Parent "GBI_17270-RD"; gene_name "GBI_17270"; previous_transcript_id "GBI_17270-RD";
Scaffold220	AGAT	gene	272124	303972	.	-	.	gene_id "GBI_17271"; gene_name "GBI_17271";
Scaffold220	AGAT	transcript	272124	303936	.	-	.	gene_id "GBI_17271"; transcript_id "GBI_17271-RA"; Parent "GBI_17271"; gene_name "GBI_17271";
Scaffold220	maker	exon	272124	273820	.	-	.	gene_id "GBI_17271"; transcript_id "GBI_17271-RA"; Parent "GBI_17271-RA"; gene_name "GBI_17271";
Scaffold220	maker	exon	273865	274007	.	-	.	gene_id "GBI_17271"; transcript_id "GBI_17271-RA"; Parent "GBI_17271-RA"; gene_name "GBI_17271";
Scaffold220	maker	exon	278000	278066	.	-	.	gene_id "GBI_17271"; transcript_id "GBI_17271-RA"; Parent "GBI_17271-RA"; gene_name "GBI_17271";
Scaffold220	maker	exon	279060	279248	.	-	.	gene_id "GBI_17271"; transcript_id "GBI_17271-RA"; Parent "GBI_17271-RA"; gene_name "GBI_17271";
Scaffold220	maker	exon	289772	290011	.	-	.	gene_id "GBI_17271"; transcript_id "GBI_17271-RA"; Parent "GBI_17271-RA"; gene_name "GBI_17271";
Scaffold220	maker	exon	302897	303054	.	-	.	gene_id "GBI_17271"; transcript_id "GBI_17271-RA"; Parent "GBI_17271-RA"; gene_name "GBI_17271";
Scaffold220	maker	exon	303139	303387	.	-	.	gene_id "GBI_17271"; transcript_id "GBI_17271-RA"; Parent "GBI_17271-RA"; gene_name "GBI_17271";
Scaffold220	maker	exon	303477	303690	.	-	.	gene_id "GBI_17271"; transcript_id "GBI_17271-RA"; Parent "GBI_17271-RA"; gene_name "GBI_17271";
Scaffold220	maker	exon	303770	303936	.	-	.	gene_id "GBI_17271"; transcript_id "GBI_17271-RA"; Parent "GBI_17271-RA"; gene_name "GBI_17271";
Scaffold220	AGAT	transcript	272124	303936	.	-	.	gene_id "GBI_17271"; transcript_id "GBI_17271-RB"; Parent "GBI_17271"; gene_name "GBI_17271";
Scaffold220	maker	exon	272124	273820	.	-	.	gene_id "GBI_17271"; transcript_id "GBI_17271-RB"; Parent "GBI_17271-RB"; gene_name "GBI_17271"; previous_transcript_id "GBI_17271-RB";
Scaffold220	maker	exon	289772	290011	.	-	.	gene_id "GBI_17271"; transcript_id "GBI_17271-RB"; Parent "GBI_17271-RB"; gene_name "GBI_17271"; previous_transcript_id "GBI_17271-RB";
Scaffold220	maker	exon	302897	303054	.	-	.	gene_id "GBI_17271"; transcript_id "GBI_17271-RB"; Parent "GBI_17271-RB"; gene_name "GBI_17271"; previous_transcript_id "GBI_17271-RB";
Scaffold220	maker	exon	303139	303387	.	-	.	gene_id "GBI_17271"; transcript_id "GBI_17271-RB"; Parent "GBI_17271-RB"; gene_name "GBI_17271"; previous_transcript_id "GBI_17271-RB";
Scaffold220	maker	exon	303477	303690	.	-	.	gene_id "GBI_17271"; transcript_id "GBI_17271-RB"; Parent "GBI_17271-RB"; gene_name "GBI_17271"; previous_transcript_id "GBI_17271-RB";
Scaffold220	maker	exon	303770	303936	.	-	.	gene_id "GBI_17271"; transcript_id "GBI_17271-RB"; Parent "GBI_17271-RB"; gene_name "GBI_17271"; previous_transcript_id "GBI_17271-RB";
Scaffold220	AGAT	transcript	272124	303972	.	-	.	gene_id "GBI_17271"; transcript_id "GBI_17271-RC"; Parent "GBI_17271"; gene_name "GBI_17271";
Scaffold220	maker	exon	272124	273820	.	-	.	gene_id "GBI_17271"; transcript_id "GBI_17271-RC"; Parent "GBI_17271-RC"; gene_name "GBI_17271"; previous_transcript_id "GBI_17271-RC";
Scaffold220	maker	exon	289772	290011	.	-	.	gene_id "GBI_17271"; transcript_id "GBI_17271-RC"; Parent "GBI_17271-RC"; gene_name "GBI_17271"; previous_transcript_id "GBI_17271-RC";
Scaffold220	maker	exon	302897	303054	.	-	.	gene_id "GBI_17271"; transcript_id "GBI_17271-RC"; Parent "GBI_17271-RC"; gene_name "GBI_17271"; previous_transcript_id "GBI_17271-RC";
Scaffold220	maker	exon	303139	303387	.	-	.	gene_id "GBI_17271"; transcript_id "GBI_17271-RC"; Parent "GBI_17271-RC"; gene_name "GBI_17271"; previous_transcript_id "GBI_17271-RC";
Scaffold220	maker	exon	303477	303972	.	-	.	gene_id "GBI_17271"; transcript_id "GBI_17271-RC"; Parent "GBI_17271-RC"; gene_name "GBI_17271"; previous_transcript_id "GBI_17271-RC";
Scaffold220	AGAT	transcript	272124	303972	.	-	.	gene_id "GBI_17271"; transcript_id "GBI_17271-RD"; Parent "GBI_17271"; gene_name "GBI_17271";
Scaffold220	maker	exon	272124	273820	.	-	.	gene_id "GBI_17271"; transcript_id "GBI_17271-RD"; Parent "GBI_17271-RD"; gene_name "GBI_17271"; previous_transcript_id "GBI_17271-RD";
Scaffold220	maker	exon	273865	274007	.	-	.	gene_id "GBI_17271"; transcript_id "GBI_17271-RD"; Parent "GBI_17271-RD"; gene_name "GBI_17271"; previous_transcript_id "GBI_17271-RD";
Scaffold220	maker	exon	278000	278066	.	-	.	gene_id "GBI_17271"; transcript_id "GBI_17271-RD"; Parent "GBI_17271-RD"; gene_name "GBI_17271"; previous_transcript_id "GBI_17271-RD";
Scaffold220	maker	exon	279060	279248	.	-	.	gene_id "GBI_17271"; transcript_id "GBI_17271-RD"; Parent "GBI_17271-RD"; gene_name "GBI_17271"; previous_transcript_id "GBI_17271-RD";
Scaffold220	maker	exon	289772	290011	.	-	.	gene_id "GBI_17271"; transcript_id "GBI_17271-RD"; Parent "GBI_17271-RD"; gene_name "GBI_17271"; previous_transcript_id "GBI_17271-RD";
Scaffold220	maker	exon	302897	303054	.	-	.	gene_id "GBI_17271"; transcript_id "GBI_17271-RD"; Parent "GBI_17271-RD"; gene_name "GBI_17271"; previous_transcript_id "GBI_17271-RD";
Scaffold220	maker	exon	303139	303972	.	-	.	gene_id "GBI_17271"; transcript_id "GBI_17271-RD"; Parent "GBI_17271-RD"; gene_name "GBI_17271"; previous_transcript_id "GBI_17271-RD";
Scaffold220	AGAT	transcript	272124	303972	.	-	.	gene_id "GBI_17271"; transcript_id "GBI_17271-RE"; Parent "GBI_17271"; gene_name "GBI_17271";
Scaffold220	maker	exon	272124	273820	.	-	.	gene_id "GBI_17271"; transcript_id "GBI_17271-RE"; Parent "GBI_17271-RE"; gene_name "GBI_17271"; previous_transcript_id "GBI_17271-RE";
Scaffold220	maker	exon	289772	290011	.	-	.	gene_id "GBI_17271"; transcript_id "GBI_17271-RE"; Parent "GBI_17271-RE"; gene_name "GBI_17271"; previous_transcript_id "GBI_17271-RE";
Scaffold220	maker	exon	302897	303054	.	-	.	gene_id "GBI_17271"; transcript_id "GBI_17271-RE"; Parent "GBI_17271-RE"; gene_name "GBI_17271"; previous_transcript_id "GBI_17271-RE";
Scaffold220	maker	exon	303139	303972	.	-	.	gene_id "GBI_17271"; transcript_id "GBI_17271-RE"; Parent "GBI_17271-RE"; gene_name "GBI_17271"; previous_transcript_id "GBI_17271-RE";
Scaffold220	StringTie	transcript	273593	303936	.	-	.	gene_id "GBI_17271"; transcript_id "GBI_17271.6"; gene_name "GBI_17271"; oId "STRG.23839.2"; cmp_ref "GBI_17271-RB"; class_code "m"; tss_id "TSS14365";
Scaffold220	StringTie	exon	273593	273820	.	-	.	gene_id "GBI_17271"; transcript_id "GBI_17271.6"; exon_number "1";
Scaffold220	StringTie	exon	289772	290011	.	-	.	gene_id "GBI_17271"; transcript_id "GBI_17271.6"; exon_number "2";
Scaffold220	StringTie	exon	302897	303054	.	-	.	gene_id "GBI_17271"; transcript_id "GBI_17271.6"; exon_number "3";
Scaffold220	StringTie	exon	303139	303690	.	-	.	gene_id "GBI_17271"; transcript_id "GBI_17271.6"; exon_number "4";
Scaffold220	StringTie	exon	303770	303936	.	-	.	gene_id "GBI_17271"; transcript_id "GBI_17271.6"; exon_number "5";
Scaffold220	maker	CDS	272323	273820	.	-	1	gene_id "GBI_17271"; transcript_id "GBI_17271-RA"; Parent "GBI_17271-RA"; gene_name "GBI_17271";
Scaffold220	maker	CDS	273865	274007	.	-	0	gene_id "GBI_17271"; transcript_id "GBI_17271-RA"; Parent "GBI_17271-RA"; gene_name "GBI_17271";
Scaffold220	maker	CDS	278000	278066	.	-	1	gene_id "GBI_17271"; transcript_id "GBI_17271-RA"; Parent "GBI_17271-RA"; gene_name "GBI_17271";
Scaffold220	maker	CDS	279060	279248	.	-	1	gene_id "GBI_17271"; transcript_id "GBI_17271-RA"; Parent "GBI_17271-RA"; gene_name "GBI_17271";
Scaffold220	maker	CDS	289772	290011	.	-	1	gene_id "GBI_17271"; transcript_id "GBI_17271-RA"; Parent "GBI_17271-RA"; gene_name "GBI_17271";
Scaffold220	maker	CDS	302897	303054	.	-	0	gene_id "GBI_17271"; transcript_id "GBI_17271-RA"; Parent "GBI_17271-RA"; gene_name "GBI_17271";
Scaffold220	maker	CDS	303139	303354	.	-	0	gene_id "GBI_17271"; transcript_id "GBI_17271-RA"; Parent "GBI_17271-RA"; gene_name "GBI_17271";
Scaffold220	AGAT	five_prime_UTR	303355	303387	.	-	.	gene_id "GBI_17271"; transcript_id "GBI_17271-RA"; Parent "GBI_17271-RA"; gene_name "GBI_17271";
Scaffold220	AGAT	five_prime_UTR	303477	303690	.	-	.	gene_id "GBI_17271"; transcript_id "GBI_17271-RA"; Parent "GBI_17271-RA"; gene_name "GBI_17271";
Scaffold220	AGAT	five_prime_UTR	303770	303936	.	-	.	gene_id "GBI_17271"; transcript_id "GBI_17271-RA"; Parent "GBI_17271-RA"; gene_name "GBI_17271";
Scaffold220	AGAT	three_prime_UTR	272124	272322	.	-	.	gene_id "GBI_17271"; transcript_id "GBI_17271-RA"; Parent "GBI_17271-RA"; gene_name "GBI_17271";
Scaffold220	maker	CDS	272323	273820	.	-	1	gene_id "GBI_17271"; transcript_id "GBI_17271-RB"; Parent "GBI_17271-RB"; gene_name "GBI_17271"; previous_transcript_id "GBI_17271-RB";
Scaffold220	maker	CDS	289772	290011	.	-	1	gene_id "GBI_17271"; transcript_id "GBI_17271-RB"; Parent "GBI_17271-RB"; gene_name "GBI_17271"; previous_transcript_id "GBI_17271-RB";
Scaffold220	maker	CDS	302897	303054	.	-	0	gene_id "GBI_17271"; transcript_id "GBI_17271-RB"; Parent "GBI_17271-RB"; gene_name "GBI_17271"; previous_transcript_id "GBI_17271-RB";
Scaffold220	maker	CDS	303139	303354	.	-	0	gene_id "GBI_17271"; transcript_id "GBI_17271-RB"; Parent "GBI_17271-RB"; gene_name "GBI_17271"; previous_transcript_id "GBI_17271-RB";
Scaffold220	AGAT	five_prime_UTR	303355	303387	.	-	.	gene_id "GBI_17271"; transcript_id "GBI_17271-RB"; Parent "GBI_17271-RB"; gene_name "GBI_17271"; previous_transcript_id "GBI_17271-RB";
Scaffold220	AGAT	five_prime_UTR	303477	303690	.	-	.	gene_id "GBI_17271"; transcript_id "GBI_17271-RB"; Parent "GBI_17271-RB"; gene_name "GBI_17271"; previous_transcript_id "GBI_17271-RB";
Scaffold220	AGAT	five_prime_UTR	303770	303936	.	-	.	gene_id "GBI_17271"; transcript_id "GBI_17271-RB"; Parent "GBI_17271-RB"; gene_name "GBI_17271"; previous_transcript_id "GBI_17271-RB";
Scaffold220	AGAT	three_prime_UTR	272124	272322	.	-	.	gene_id "GBI_17271"; transcript_id "GBI_17271-RB"; Parent "GBI_17271-RB"; gene_name "GBI_17271"; previous_transcript_id "GBI_17271-RB";
Scaffold220	maker	CDS	272323	273820	.	-	1	gene_id "GBI_17271"; transcript_id "GBI_17271-RC"; Parent "GBI_17271-RC"; gene_name "GBI_17271"; previous_transcript_id "GBI_17271-RC";
Scaffold220	maker	CDS	289772	290011	.	-	1	gene_id "GBI_17271"; transcript_id "GBI_17271-RC"; Parent "GBI_17271-RC"; gene_name "GBI_17271"; previous_transcript_id "GBI_17271-RC";
Scaffold220	maker	CDS	302897	303054	.	-	0	gene_id "GBI_17271"; transcript_id "GBI_17271-RC"; Parent "GBI_17271-RC"; gene_name "GBI_17271"; previous_transcript_id "GBI_17271-RC";
Scaffold220	maker	CDS	303139	303354	.	-	0	gene_id "GBI_17271"; transcript_id "GBI_17271-RC"; Parent "GBI_17271-RC"; gene_name "GBI_17271"; previous_transcript_id "GBI_17271-RC";
Scaffold220	AGAT	five_prime_UTR	303355	303387	.	-	.	gene_id "GBI_17271"; transcript_id "GBI_17271-RC"; Parent "GBI_17271-RC"; gene_name "GBI_17271"; previous_transcript_id "GBI_17271-RC";
Scaffold220	AGAT	five_prime_UTR	303477	303972	.	-	.	gene_id "GBI_17271"; transcript_id "GBI_17271-RC"; Parent "GBI_17271-RC"; gene_name "GBI_17271"; previous_transcript_id "GBI_17271-RC";
Scaffold220	AGAT	three_prime_UTR	272124	272322	.	-	.	gene_id "GBI_17271"; transcript_id "GBI_17271-RC"; Parent "GBI_17271-RC"; gene_name "GBI_17271"; previous_transcript_id "GBI_17271-RC";
Scaffold220	maker	CDS	272323	273820	.	-	1	gene_id "GBI_17271"; transcript_id "GBI_17271-RD"; Parent "GBI_17271-RD"; gene_name "GBI_17271"; previous_transcript_id "GBI_17271-RD";
Scaffold220	maker	CDS	273865	274007	.	-	0	gene_id "GBI_17271"; transcript_id "GBI_17271-RD"; Parent "GBI_17271-RD"; gene_name "GBI_17271"; previous_transcript_id "GBI_17271-RD";
Scaffold220	maker	CDS	278000	278066	.	-	1	gene_id "GBI_17271"; transcript_id "GBI_17271-RD"; Parent "GBI_17271-RD"; gene_name "GBI_17271"; previous_transcript_id "GBI_17271-RD";
Scaffold220	maker	CDS	279060	279248	.	-	1	gene_id "GBI_17271"; transcript_id "GBI_17271-RD"; Parent "GBI_17271-RD"; gene_name "GBI_17271"; previous_transcript_id "GBI_17271-RD";
Scaffold220	maker	CDS	289772	290011	.	-	1	gene_id "GBI_17271"; transcript_id "GBI_17271-RD"; Parent "GBI_17271-RD"; gene_name "GBI_17271"; previous_transcript_id "GBI_17271-RD";
Scaffold220	maker	CDS	302897	303054	.	-	0	gene_id "GBI_17271"; transcript_id "GBI_17271-RD"; Parent "GBI_17271-RD"; gene_name "GBI_17271"; previous_transcript_id "GBI_17271-RD";
Scaffold220	maker	CDS	303139	303354	.	-	0	gene_id "GBI_17271"; transcript_id "GBI_17271-RD"; Parent "GBI_17271-RD"; gene_name "GBI_17271"; previous_transcript_id "GBI_17271-RD";
Scaffold220	AGAT	five_prime_UTR	303355	303972	.	-	.	gene_id "GBI_17271"; transcript_id "GBI_17271-RD"; Parent "GBI_17271-RD"; gene_name "GBI_17271"; previous_transcript_id "GBI_17271-RD";
Scaffold220	AGAT	three_prime_UTR	272124	272322	.	-	.	gene_id "GBI_17271"; transcript_id "GBI_17271-RD"; Parent "GBI_17271-RD"; gene_name "GBI_17271"; previous_transcript_id "GBI_17271-RD";
Scaffold220	maker	CDS	272323	273820	.	-	1	gene_id "GBI_17271"; transcript_id "GBI_17271-RE"; Parent "GBI_17271-RE"; gene_name "GBI_17271"; previous_transcript_id "GBI_17271-RE";
Scaffold220	maker	CDS	289772	290011	.	-	1	gene_id "GBI_17271"; transcript_id "GBI_17271-RE"; Parent "GBI_17271-RE"; gene_name "GBI_17271"; previous_transcript_id "GBI_17271-RE";
Scaffold220	maker	CDS	302897	303054	.	-	0	gene_id "GBI_17271"; transcript_id "GBI_17271-RE"; Parent "GBI_17271-RE"; gene_name "GBI_17271"; previous_transcript_id "GBI_17271-RE";
Scaffold220	maker	CDS	303139	303354	.	-	0	gene_id "GBI_17271"; transcript_id "GBI_17271-RE"; Parent "GBI_17271-RE"; gene_name "GBI_17271"; previous_transcript_id "GBI_17271-RE";
Scaffold220	AGAT	five_prime_UTR	303355	303972	.	-	.	gene_id "GBI_17271"; transcript_id "GBI_17271-RE"; Parent "GBI_17271-RE"; gene_name "GBI_17271"; previous_transcript_id "GBI_17271-RE";
Scaffold220	AGAT	three_prime_UTR	272124	272322	.	-	.	gene_id "GBI_17271"; transcript_id "GBI_17271-RE"; Parent "GBI_17271-RE"; gene_name "GBI_17271"; previous_transcript_id "GBI_17271-RE";
Scaffold220	AGAT	gene	273549	274367	.	+	.	gene_id "GBI_17272"; gene_name "GBI_17272";
Scaffold220	AGAT	transcript	273549	274367	.	+	.	gene_id "GBI_17272"; transcript_id "GBI_17272-RA"; Parent "GBI_17272"; gene_name "GBI_17272";
Scaffold220	maker	exon	273549	273636	.	+	.	gene_id "GBI_17272"; transcript_id "GBI_17272-RA"; Parent "GBI_17272-RA"; gene_name "GBI_17272";
Scaffold220	maker	exon	274186	274367	.	+	.	gene_id "GBI_17272"; transcript_id "GBI_17272-RA"; Parent "GBI_17272-RA"; gene_name "GBI_17272";
Scaffold220	maker	CDS	273549	273636	.	+	0	gene_id "GBI_17272"; transcript_id "GBI_17272-RA"; Parent "GBI_17272-RA"; gene_name "GBI_17272";
Scaffold220	maker	CDS	274186	274367	.	+	2	gene_id "GBI_17272"; transcript_id "GBI_17272-RA"; Parent "GBI_17272-RA"; gene_name "GBI_17272";
Scaffold220	AGAT	gene	304041	310330	.	+	.	gene_id "GBI_17273"; gene_name "GBI_17273";
Scaffold220	StringTie	transcript	304041	310330	.	+	.	gene_id "GBI_17273"; transcript_id "GBI_17273.1"; gene_name "GBI_17273"; oId "STRG.23840.2"; cmp_ref "GBI_17273-RA"; class_code "m"; tss_id "TSS14313";
Scaffold220	StringTie	exon	304041	304153	.	+	.	gene_id "GBI_17273"; transcript_id "GBI_17273.1"; exon_number "1";
Scaffold220	StringTie	exon	304175	304713	.	+	.	gene_id "GBI_17273"; transcript_id "GBI_17273.1"; exon_number "2";
Scaffold220	StringTie	exon	304894	305022	.	+	.	gene_id "GBI_17273"; transcript_id "GBI_17273.1"; exon_number "3";
Scaffold220	StringTie	exon	307101	307178	.	+	.	gene_id "GBI_17273"; transcript_id "GBI_17273.1"; exon_number "4";
Scaffold220	StringTie	exon	307403	310330	.	+	.	gene_id "GBI_17273"; transcript_id "GBI_17273.1"; exon_number "5";
Scaffold220	StringTie	transcript	304041	310330	.	+	.	gene_id "GBI_17273"; transcript_id "GBI_17273.2"; gene_name "GBI_17273"; oId "STRG.23840.1"; cmp_ref "GBI_17273-RA"; class_code "m"; tss_id "TSS14313";
Scaffold220	StringTie	exon	304041	304713	.	+	.	gene_id "GBI_17273"; transcript_id "GBI_17273.2"; exon_number "1";
Scaffold220	StringTie	exon	304894	305022	.	+	.	gene_id "GBI_17273"; transcript_id "GBI_17273.2"; exon_number "2";
Scaffold220	StringTie	exon	307101	307178	.	+	.	gene_id "GBI_17273"; transcript_id "GBI_17273.2"; exon_number "3";
Scaffold220	StringTie	exon	307403	310330	.	+	.	gene_id "GBI_17273"; transcript_id "GBI_17273.2"; exon_number "4";
Scaffold220	AGAT	transcript	304071	309922	.	+	.	gene_id "GBI_17273"; transcript_id "GBI_17273-RA"; Parent "GBI_17273"; gene_name "GBI_17273";
Scaffold220	maker	exon	304071	304153	.	+	.	gene_id "GBI_17273"; transcript_id "GBI_17273-RA"; Parent "GBI_17273-RA"; gene_name "GBI_17273";
Scaffold220	maker	exon	304175	304713	.	+	.	gene_id "GBI_17273"; transcript_id "GBI_17273-RA"; Parent "GBI_17273-RA"; gene_name "GBI_17273";
Scaffold220	maker	exon	304894	305022	.	+	.	gene_id "GBI_17273"; transcript_id "GBI_17273-RA"; Parent "GBI_17273-RA"; gene_name "GBI_17273";
Scaffold220	maker	exon	307101	307178	.	+	.	gene_id "GBI_17273"; transcript_id "GBI_17273-RA"; Parent "GBI_17273-RA"; gene_name "GBI_17273";
Scaffold220	maker	exon	307403	309278	.	+	.	gene_id "GBI_17273"; transcript_id "GBI_17273-RA"; Parent "GBI_17273-RA"; gene_name "GBI_17273";
Scaffold220	maker	exon	309385	309922	.	+	.	gene_id "GBI_17273"; transcript_id "GBI_17273-RA"; Parent "GBI_17273-RA"; gene_name "GBI_17273";
Scaffold220	AGAT	transcript	304071	309922	.	+	.	gene_id "GBI_17273"; transcript_id "GBI_17273-RB"; Parent "GBI_17273"; gene_name "GBI_17273";
Scaffold220	maker	exon	304071	304153	.	+	.	gene_id "GBI_17273"; transcript_id "GBI_17273-RB"; Parent "GBI_17273-RB"; gene_name "GBI_17273"; previous_transcript_id "GBI_17273-RB";
Scaffold220	maker	exon	304175	304281	.	+	.	gene_id "GBI_17273"; transcript_id "GBI_17273-RB"; Parent "GBI_17273-RB"; gene_name "GBI_17273"; previous_transcript_id "GBI_17273-RB";
Scaffold220	maker	exon	304435	304713	.	+	.	gene_id "GBI_17273"; transcript_id "GBI_17273-RB"; Parent "GBI_17273-RB"; gene_name "GBI_17273"; previous_transcript_id "GBI_17273-RB";
Scaffold220	maker	exon	304894	305022	.	+	.	gene_id "GBI_17273"; transcript_id "GBI_17273-RB"; Parent "GBI_17273-RB"; gene_name "GBI_17273"; previous_transcript_id "GBI_17273-RB";
Scaffold220	maker	exon	307101	307178	.	+	.	gene_id "GBI_17273"; transcript_id "GBI_17273-RB"; Parent "GBI_17273-RB"; gene_name "GBI_17273"; previous_transcript_id "GBI_17273-RB";
Scaffold220	maker	exon	307403	309278	.	+	.	gene_id "GBI_17273"; transcript_id "GBI_17273-RB"; Parent "GBI_17273-RB"; gene_name "GBI_17273"; previous_transcript_id "GBI_17273-RB";
Scaffold220	maker	exon	309385	309922	.	+	.	gene_id "GBI_17273"; transcript_id "GBI_17273-RB"; Parent "GBI_17273-RB"; gene_name "GBI_17273"; previous_transcript_id "GBI_17273-RB";
Scaffold220	maker	CDS	304657	304713	.	+	0	gene_id "GBI_17273"; transcript_id "GBI_17273-RA"; Parent "GBI_17273-RA"; gene_name "GBI_17273";
Scaffold220	maker	CDS	304894	305022	.	+	0	gene_id "GBI_17273"; transcript_id "GBI_17273-RA"; Parent "GBI_17273-RA"; gene_name "GBI_17273";
Scaffold220	maker	CDS	307101	307178	.	+	0	gene_id "GBI_17273"; transcript_id "GBI_17273-RA"; Parent "GBI_17273-RA"; gene_name "GBI_17273";
Scaffold220	maker	CDS	307403	307513	.	+	0	gene_id "GBI_17273"; transcript_id "GBI_17273-RA"; Parent "GBI_17273-RA"; gene_name "GBI_17273";
Scaffold220	AGAT	five_prime_UTR	304071	304153	.	+	.	gene_id "GBI_17273"; transcript_id "GBI_17273-RA"; Parent "GBI_17273-RA"; gene_name "GBI_17273";
Scaffold220	AGAT	five_prime_UTR	304175	304656	.	+	.	gene_id "GBI_17273"; transcript_id "GBI_17273-RA"; Parent "GBI_17273-RA"; gene_name "GBI_17273";
Scaffold220	AGAT	three_prime_UTR	307514	309278	.	+	.	gene_id "GBI_17273"; transcript_id "GBI_17273-RA"; Parent "GBI_17273-RA"; gene_name "GBI_17273";
Scaffold220	AGAT	three_prime_UTR	309385	309922	.	+	.	gene_id "GBI_17273"; transcript_id "GBI_17273-RA"; Parent "GBI_17273-RA"; gene_name "GBI_17273";
Scaffold220	maker	CDS	304657	304713	.	+	0	gene_id "GBI_17273"; transcript_id "GBI_17273-RB"; Parent "GBI_17273-RB"; gene_name "GBI_17273"; previous_transcript_id "GBI_17273-RB";
Scaffold220	maker	CDS	304894	305022	.	+	0	gene_id "GBI_17273"; transcript_id "GBI_17273-RB"; Parent "GBI_17273-RB"; gene_name "GBI_17273"; previous_transcript_id "GBI_17273-RB";
Scaffold220	maker	CDS	307101	307178	.	+	0	gene_id "GBI_17273"; transcript_id "GBI_17273-RB"; Parent "GBI_17273-RB"; gene_name "GBI_17273"; previous_transcript_id "GBI_17273-RB";
Scaffold220	maker	CDS	307403	307513	.	+	0	gene_id "GBI_17273"; transcript_id "GBI_17273-RB"; Parent "GBI_17273-RB"; gene_name "GBI_17273"; previous_transcript_id "GBI_17273-RB";
Scaffold220	AGAT	five_prime_UTR	304071	304153	.	+	.	gene_id "GBI_17273"; transcript_id "GBI_17273-RB"; Parent "GBI_17273-RB"; gene_name "GBI_17273"; previous_transcript_id "GBI_17273-RB";
Scaffold220	AGAT	five_prime_UTR	304175	304281	.	+	.	gene_id "GBI_17273"; transcript_id "GBI_17273-RB"; Parent "GBI_17273-RB"; gene_name "GBI_17273"; previous_transcript_id "GBI_17273-RB";
Scaffold220	AGAT	five_prime_UTR	304435	304656	.	+	.	gene_id "GBI_17273"; transcript_id "GBI_17273-RB"; Parent "GBI_17273-RB"; gene_name "GBI_17273"; previous_transcript_id "GBI_17273-RB";
Scaffold220	AGAT	three_prime_UTR	307514	309278	.	+	.	gene_id "GBI_17273"; transcript_id "GBI_17273-RB"; Parent "GBI_17273-RB"; gene_name "GBI_17273"; previous_transcript_id "GBI_17273-RB";
Scaffold220	AGAT	three_prime_UTR	309385	309922	.	+	.	gene_id "GBI_17273"; transcript_id "GBI_17273-RB"; Parent "GBI_17273-RB"; gene_name "GBI_17273"; previous_transcript_id "GBI_17273-RB";
Scaffold220	AGAT	transcript	304095	309922	.	+	.	gene_id "GBI_17273"; transcript_id "GBI_17273-RC"; Parent "GBI_17273"; gene_name "GBI_17273";
Scaffold220	maker	exon	304095	304281	.	+	.	gene_id "GBI_17273"; transcript_id "GBI_17273-RC"; Parent "GBI_17273-RC"; gene_name "GBI_17273"; previous_transcript_id "GBI_17273-RC";
Scaffold220	maker	exon	304435	304713	.	+	.	gene_id "GBI_17273"; transcript_id "GBI_17273-RC"; Parent "GBI_17273-RC"; gene_name "GBI_17273"; previous_transcript_id "GBI_17273-RC";
Scaffold220	maker	exon	304894	305022	.	+	.	gene_id "GBI_17273"; transcript_id "GBI_17273-RC"; Parent "GBI_17273-RC"; gene_name "GBI_17273"; previous_transcript_id "GBI_17273-RC";
Scaffold220	maker	exon	307101	307178	.	+	.	gene_id "GBI_17273"; transcript_id "GBI_17273-RC"; Parent "GBI_17273-RC"; gene_name "GBI_17273"; previous_transcript_id "GBI_17273-RC";
Scaffold220	maker	exon	307403	309278	.	+	.	gene_id "GBI_17273"; transcript_id "GBI_17273-RC"; Parent "GBI_17273-RC"; gene_name "GBI_17273"; previous_transcript_id "GBI_17273-RC";
Scaffold220	maker	exon	309385	309922	.	+	.	gene_id "GBI_17273"; transcript_id "GBI_17273-RC"; Parent "GBI_17273-RC"; gene_name "GBI_17273"; previous_transcript_id "GBI_17273-RC";
Scaffold220	AGAT	transcript	304095	309922	.	+	.	gene_id "GBI_17273"; transcript_id "GBI_17273-RD"; Parent "GBI_17273"; gene_name "GBI_17273";
Scaffold220	maker	exon	304095	304713	.	+	.	gene_id "GBI_17273"; transcript_id "GBI_17273-RD"; Parent "GBI_17273-RD"; gene_name "GBI_17273"; previous_transcript_id "GBI_17273-RD";
Scaffold220	maker	exon	304894	305022	.	+	.	gene_id "GBI_17273"; transcript_id "GBI_17273-RD"; Parent "GBI_17273-RD"; gene_name "GBI_17273"; previous_transcript_id "GBI_17273-RD";
Scaffold220	maker	exon	307101	307178	.	+	.	gene_id "GBI_17273"; transcript_id "GBI_17273-RD"; Parent "GBI_17273-RD"; gene_name "GBI_17273"; previous_transcript_id "GBI_17273-RD";
Scaffold220	maker	exon	307403	309278	.	+	.	gene_id "GBI_17273"; transcript_id "GBI_17273-RD"; Parent "GBI_17273-RD"; gene_name "GBI_17273"; previous_transcript_id "GBI_17273-RD";
Scaffold220	maker	exon	309385	309922	.	+	.	gene_id "GBI_17273"; transcript_id "GBI_17273-RD"; Parent "GBI_17273-RD"; gene_name "GBI_17273"; previous_transcript_id "GBI_17273-RD";
Scaffold220	StringTie	transcript	304740	310330	.	+	.	gene_id "GBI_17273"; transcript_id "GBI_17273.7"; gene_name "GBI_17273"; oId "STRG.23840.3"; cmp_ref "GBI_17273-RD"; class_code "n"; tss_id "TSS14314";
Scaffold220	StringTie	exon	304740	305022	.	+	.	gene_id "GBI_17273"; transcript_id "GBI_17273.7"; exon_number "1";
Scaffold220	StringTie	exon	307101	307178	.	+	.	gene_id "GBI_17273"; transcript_id "GBI_17273.7"; exon_number "2";
Scaffold220	StringTie	exon	307403	310330	.	+	.	gene_id "GBI_17273"; transcript_id "GBI_17273.7"; exon_number "3";
Scaffold220	maker	CDS	304657	304713	.	+	0	gene_id "GBI_17273"; transcript_id "GBI_17273-RC"; Parent "GBI_17273-RC"; gene_name "GBI_17273"; previous_transcript_id "GBI_17273-RC";
Scaffold220	maker	CDS	304894	305022	.	+	0	gene_id "GBI_17273"; transcript_id "GBI_17273-RC"; Parent "GBI_17273-RC"; gene_name "GBI_17273"; previous_transcript_id "GBI_17273-RC";
Scaffold220	maker	CDS	307101	307178	.	+	0	gene_id "GBI_17273"; transcript_id "GBI_17273-RC"; Parent "GBI_17273-RC"; gene_name "GBI_17273"; previous_transcript_id "GBI_17273-RC";
Scaffold220	maker	CDS	307403	307513	.	+	0	gene_id "GBI_17273"; transcript_id "GBI_17273-RC"; Parent "GBI_17273-RC"; gene_name "GBI_17273"; previous_transcript_id "GBI_17273-RC";
Scaffold220	AGAT	five_prime_UTR	304095	304281	.	+	.	gene_id "GBI_17273"; transcript_id "GBI_17273-RC"; Parent "GBI_17273-RC"; gene_name "GBI_17273"; previous_transcript_id "GBI_17273-RC";
Scaffold220	AGAT	five_prime_UTR	304435	304656	.	+	.	gene_id "GBI_17273"; transcript_id "GBI_17273-RC"; Parent "GBI_17273-RC"; gene_name "GBI_17273"; previous_transcript_id "GBI_17273-RC";
Scaffold220	AGAT	three_prime_UTR	307514	309278	.	+	.	gene_id "GBI_17273"; transcript_id "GBI_17273-RC"; Parent "GBI_17273-RC"; gene_name "GBI_17273"; previous_transcript_id "GBI_17273-RC";
Scaffold220	AGAT	three_prime_UTR	309385	309922	.	+	.	gene_id "GBI_17273"; transcript_id "GBI_17273-RC"; Parent "GBI_17273-RC"; gene_name "GBI_17273"; previous_transcript_id "GBI_17273-RC";
Scaffold220	maker	CDS	304657	304713	.	+	0	gene_id "GBI_17273"; transcript_id "GBI_17273-RD"; Parent "GBI_17273-RD"; gene_name "GBI_17273"; previous_transcript_id "GBI_17273-RD";
Scaffold220	maker	CDS	304894	305022	.	+	0	gene_id "GBI_17273"; transcript_id "GBI_17273-RD"; Parent "GBI_17273-RD"; gene_name "GBI_17273"; previous_transcript_id "GBI_17273-RD";
Scaffold220	maker	CDS	307101	307178	.	+	0	gene_id "GBI_17273"; transcript_id "GBI_17273-RD"; Parent "GBI_17273-RD"; gene_name "GBI_17273"; previous_transcript_id "GBI_17273-RD";
Scaffold220	maker	CDS	307403	307513	.	+	0	gene_id "GBI_17273"; transcript_id "GBI_17273-RD"; Parent "GBI_17273-RD"; gene_name "GBI_17273"; previous_transcript_id "GBI_17273-RD";
Scaffold220	AGAT	five_prime_UTR	304095	304656	.	+	.	gene_id "GBI_17273"; transcript_id "GBI_17273-RD"; Parent "GBI_17273-RD"; gene_name "GBI_17273"; previous_transcript_id "GBI_17273-RD";
Scaffold220	AGAT	three_prime_UTR	307514	309278	.	+	.	gene_id "GBI_17273"; transcript_id "GBI_17273-RD"; Parent "GBI_17273-RD"; gene_name "GBI_17273"; previous_transcript_id "GBI_17273-RD";
Scaffold220	AGAT	three_prime_UTR	309385	309922	.	+	.	gene_id "GBI_17273"; transcript_id "GBI_17273-RD"; Parent "GBI_17273-RD"; gene_name "GBI_17273"; previous_transcript_id "GBI_17273-RD";
Scaffold220	AGAT	gene	354986	596781	.	+	.	gene_id "GBI_17274"; gene_name "GBI_17274";
Scaffold220	StringTie	transcript	354986	506884	.	+	.	gene_id "GBI_17274"; transcript_id "GBI_17274.1"; gene_name "GBI_17274"; oId "STRG.23843.1"; cmp_ref "GBI_17274-RA"; class_code "j"; tss_id "TSS14316";
Scaffold220	StringTie	exon	354986	355393	.	+	.	gene_id "GBI_17274"; transcript_id "GBI_17274.1"; exon_number "1";
Scaffold220	StringTie	exon	484327	484412	.	+	.	gene_id "GBI_17274"; transcript_id "GBI_17274.1"; exon_number "2";
Scaffold220	StringTie	exon	493850	493981	.	+	.	gene_id "GBI_17274"; transcript_id "GBI_17274.1"; exon_number "3";
Scaffold220	StringTie	exon	494851	494934	.	+	.	gene_id "GBI_17274"; transcript_id "GBI_17274.1"; exon_number "4";
Scaffold220	StringTie	exon	495150	495253	.	+	.	gene_id "GBI_17274"; transcript_id "GBI_17274.1"; exon_number "5";
Scaffold220	StringTie	exon	495331	495423	.	+	.	gene_id "GBI_17274"; transcript_id "GBI_17274.1"; exon_number "6";
Scaffold220	StringTie	exon	495655	495772	.	+	.	gene_id "GBI_17274"; transcript_id "GBI_17274.1"; exon_number "7";
Scaffold220	StringTie	exon	496097	496188	.	+	.	gene_id "GBI_17274"; transcript_id "GBI_17274.1"; exon_number "8";
Scaffold220	StringTie	exon	496272	496419	.	+	.	gene_id "GBI_17274"; transcript_id "GBI_17274.1"; exon_number "9";
Scaffold220	StringTie	exon	496547	497092	.	+	.	gene_id "GBI_17274"; transcript_id "GBI_17274.1"; exon_number "10";
Scaffold220	StringTie	exon	497751	497907	.	+	.	gene_id "GBI_17274"; transcript_id "GBI_17274.1"; exon_number "11";
Scaffold220	StringTie	exon	498032	498207	.	+	.	gene_id "GBI_17274"; transcript_id "GBI_17274.1"; exon_number "12";
Scaffold220	StringTie	exon	499848	499989	.	+	.	gene_id "GBI_17274"; transcript_id "GBI_17274.1"; exon_number "13";
Scaffold220	StringTie	exon	500114	500206	.	+	.	gene_id "GBI_17274"; transcript_id "GBI_17274.1"; exon_number "14";
Scaffold220	StringTie	exon	500977	501061	.	+	.	gene_id "GBI_17274"; transcript_id "GBI_17274.1"; exon_number "15";
Scaffold220	StringTie	exon	504061	504129	.	+	.	gene_id "GBI_17274"; transcript_id "GBI_17274.1"; exon_number "16";
Scaffold220	StringTie	exon	504221	504796	.	+	.	gene_id "GBI_17274"; transcript_id "GBI_17274.1"; exon_number "17";
Scaffold220	StringTie	exon	504983	505105	.	+	.	gene_id "GBI_17274"; transcript_id "GBI_17274.1"; exon_number "18";
Scaffold220	StringTie	exon	505379	506884	.	+	.	gene_id "GBI_17274"; transcript_id "GBI_17274.1"; exon_number "19";
Scaffold220	AGAT	transcript	355219	506316	.	+	.	gene_id "GBI_17274"; transcript_id "GBI_17274-RA"; Parent "GBI_17274"; gene_name "GBI_17274";
Scaffold220	maker	exon	355219	355393	.	+	.	gene_id "GBI_17274"; transcript_id "GBI_17274-RA"; Parent "GBI_17274-RA"; gene_name "GBI_17274";
Scaffold220	maker	exon	473854	473922	.	+	.	gene_id "GBI_17274"; transcript_id "GBI_17274-RA"; Parent "GBI_17274-RA"; gene_name "GBI_17274";
Scaffold220	maker	exon	484327	484412	.	+	.	gene_id "GBI_17274"; transcript_id "GBI_17274-RA"; Parent "GBI_17274-RA"; gene_name "GBI_17274";
Scaffold220	maker	exon	493850	493947	.	+	.	gene_id "GBI_17274"; transcript_id "GBI_17274-RA"; Parent "GBI_17274-RA"; gene_name "GBI_17274";
Scaffold220	maker	exon	495155	495253	.	+	.	gene_id "GBI_17274"; transcript_id "GBI_17274-RA"; Parent "GBI_17274-RA"; gene_name "GBI_17274";
Scaffold220	maker	exon	495331	495423	.	+	.	gene_id "GBI_17274"; transcript_id "GBI_17274-RA"; Parent "GBI_17274-RA"; gene_name "GBI_17274";
Scaffold220	maker	exon	495655	495772	.	+	.	gene_id "GBI_17274"; transcript_id "GBI_17274-RA"; Parent "GBI_17274-RA"; gene_name "GBI_17274";
Scaffold220	maker	exon	496097	496149	.	+	.	gene_id "GBI_17274"; transcript_id "GBI_17274-RA"; Parent "GBI_17274-RA"; gene_name "GBI_17274";
Scaffold220	maker	exon	496272	496419	.	+	.	gene_id "GBI_17274"; transcript_id "GBI_17274-RA"; Parent "GBI_17274-RA"; gene_name "GBI_17274";
Scaffold220	maker	exon	496547	497092	.	+	.	gene_id "GBI_17274"; transcript_id "GBI_17274-RA"; Parent "GBI_17274-RA"; gene_name "GBI_17274";
Scaffold220	maker	exon	497751	497907	.	+	.	gene_id "GBI_17274"; transcript_id "GBI_17274-RA"; Parent "GBI_17274-RA"; gene_name "GBI_17274";
Scaffold220	maker	exon	498032	498207	.	+	.	gene_id "GBI_17274"; transcript_id "GBI_17274-RA"; Parent "GBI_17274-RA"; gene_name "GBI_17274";
Scaffold220	maker	exon	499848	499989	.	+	.	gene_id "GBI_17274"; transcript_id "GBI_17274-RA"; Parent "GBI_17274-RA"; gene_name "GBI_17274";
Scaffold220	maker	exon	500114	500206	.	+	.	gene_id "GBI_17274"; transcript_id "GBI_17274-RA"; Parent "GBI_17274-RA"; gene_name "GBI_17274";
Scaffold220	maker	exon	500977	501061	.	+	.	gene_id "GBI_17274"; transcript_id "GBI_17274-RA"; Parent "GBI_17274-RA"; gene_name "GBI_17274";
Scaffold220	maker	exon	504061	504129	.	+	.	gene_id "GBI_17274"; transcript_id "GBI_17274-RA"; Parent "GBI_17274-RA"; gene_name "GBI_17274";
Scaffold220	maker	exon	504221	504796	.	+	.	gene_id "GBI_17274"; transcript_id "GBI_17274-RA"; Parent "GBI_17274-RA"; gene_name "GBI_17274";
Scaffold220	maker	exon	504983	505105	.	+	.	gene_id "GBI_17274"; transcript_id "GBI_17274-RA"; Parent "GBI_17274-RA"; gene_name "GBI_17274";
Scaffold220	maker	exon	505379	506316	.	+	.	gene_id "GBI_17274"; transcript_id "GBI_17274-RA"; Parent "GBI_17274-RA"; gene_name "GBI_17274";
Scaffold220	AGAT	transcript	355219	506316	.	+	.	gene_id "GBI_17274"; transcript_id "GBI_17274-RB"; Parent "GBI_17274"; gene_name "GBI_17274";
Scaffold220	maker	exon	355219	355393	.	+	.	gene_id "GBI_17274"; transcript_id "GBI_17274-RB"; Parent "GBI_17274-RB"; gene_name "GBI_17274"; previous_transcript_id "GBI_17274-RB";
Scaffold220	maker	exon	484327	484412	.	+	.	gene_id "GBI_17274"; transcript_id "GBI_17274-RB"; Parent "GBI_17274-RB"; gene_name "GBI_17274"; previous_transcript_id "GBI_17274-RB";
Scaffold220	maker	exon	493850	493947	.	+	.	gene_id "GBI_17274"; transcript_id "GBI_17274-RB"; Parent "GBI_17274-RB"; gene_name "GBI_17274"; previous_transcript_id "GBI_17274-RB";
Scaffold220	maker	exon	495155	495253	.	+	.	gene_id "GBI_17274"; transcript_id "GBI_17274-RB"; Parent "GBI_17274-RB"; gene_name "GBI_17274"; previous_transcript_id "GBI_17274-RB";
Scaffold220	maker	exon	495331	495423	.	+	.	gene_id "GBI_17274"; transcript_id "GBI_17274-RB"; Parent "GBI_17274-RB"; gene_name "GBI_17274"; previous_transcript_id "GBI_17274-RB";
Scaffold220	maker	exon	495655	495772	.	+	.	gene_id "GBI_17274"; transcript_id "GBI_17274-RB"; Parent "GBI_17274-RB"; gene_name "GBI_17274"; previous_transcript_id "GBI_17274-RB";
Scaffold220	maker	exon	496097	496149	.	+	.	gene_id "GBI_17274"; transcript_id "GBI_17274-RB"; Parent "GBI_17274-RB"; gene_name "GBI_17274"; previous_transcript_id "GBI_17274-RB";
Scaffold220	maker	exon	496272	496419	.	+	.	gene_id "GBI_17274"; transcript_id "GBI_17274-RB"; Parent "GBI_17274-RB"; gene_name "GBI_17274"; previous_transcript_id "GBI_17274-RB";
Scaffold220	maker	exon	496547	497092	.	+	.	gene_id "GBI_17274"; transcript_id "GBI_17274-RB"; Parent "GBI_17274-RB"; gene_name "GBI_17274"; previous_transcript_id "GBI_17274-RB";
Scaffold220	maker	exon	497751	497907	.	+	.	gene_id "GBI_17274"; transcript_id "GBI_17274-RB"; Parent "GBI_17274-RB"; gene_name "GBI_17274"; previous_transcript_id "GBI_17274-RB";
Scaffold220	maker	exon	498032	498162	.	+	.	gene_id "GBI_17274"; transcript_id "GBI_17274-RB"; Parent "GBI_17274-RB"; gene_name "GBI_17274"; previous_transcript_id "GBI_17274-RB";
Scaffold220	maker	exon	499848	499989	.	+	.	gene_id "GBI_17274"; transcript_id "GBI_17274-RB"; Parent "GBI_17274-RB"; gene_name "GBI_17274"; previous_transcript_id "GBI_17274-RB";
Scaffold220	maker	exon	500114	500206	.	+	.	gene_id "GBI_17274"; transcript_id "GBI_17274-RB"; Parent "GBI_17274-RB"; gene_name "GBI_17274"; previous_transcript_id "GBI_17274-RB";
Scaffold220	maker	exon	500977	501061	.	+	.	gene_id "GBI_17274"; transcript_id "GBI_17274-RB"; Parent "GBI_17274-RB"; gene_name "GBI_17274"; previous_transcript_id "GBI_17274-RB";
Scaffold220	maker	exon	504061	504129	.	+	.	gene_id "GBI_17274"; transcript_id "GBI_17274-RB"; Parent "GBI_17274-RB"; gene_name "GBI_17274"; previous_transcript_id "GBI_17274-RB";
Scaffold220	maker	exon	504221	504796	.	+	.	gene_id "GBI_17274"; transcript_id "GBI_17274-RB"; Parent "GBI_17274-RB"; gene_name "GBI_17274"; previous_transcript_id "GBI_17274-RB";
Scaffold220	maker	exon	504983	505105	.	+	.	gene_id "GBI_17274"; transcript_id "GBI_17274-RB"; Parent "GBI_17274-RB"; gene_name "GBI_17274"; previous_transcript_id "GBI_17274-RB";
Scaffold220	maker	exon	505379	506316	.	+	.	gene_id "GBI_17274"; transcript_id "GBI_17274-RB"; Parent "GBI_17274-RB"; gene_name "GBI_17274"; previous_transcript_id "GBI_17274-RB";
Scaffold220	AGAT	transcript	355219	506316	.	+	.	gene_id "GBI_17274"; transcript_id "GBI_17274-RC"; Parent "GBI_17274"; gene_name "GBI_17274";
Scaffold220	maker	exon	355219	355393	.	+	.	gene_id "GBI_17274"; transcript_id "GBI_17274-RC"; Parent "GBI_17274-RC"; gene_name "GBI_17274"; previous_transcript_id "GBI_17274-RC";
Scaffold220	maker	exon	484327	484412	.	+	.	gene_id "GBI_17274"; transcript_id "GBI_17274-RC"; Parent "GBI_17274-RC"; gene_name "GBI_17274"; previous_transcript_id "GBI_17274-RC";
Scaffold220	maker	exon	493850	493947	.	+	.	gene_id "GBI_17274"; transcript_id "GBI_17274-RC"; Parent "GBI_17274-RC"; gene_name "GBI_17274"; previous_transcript_id "GBI_17274-RC";
Scaffold220	maker	exon	495155	495253	.	+	.	gene_id "GBI_17274"; transcript_id "GBI_17274-RC"; Parent "GBI_17274-RC"; gene_name "GBI_17274"; previous_transcript_id "GBI_17274-RC";
Scaffold220	maker	exon	495331	495423	.	+	.	gene_id "GBI_17274"; transcript_id "GBI_17274-RC"; Parent "GBI_17274-RC"; gene_name "GBI_17274"; previous_transcript_id "GBI_17274-RC";
Scaffold220	maker	exon	495655	495772	.	+	.	gene_id "GBI_17274"; transcript_id "GBI_17274-RC"; Parent "GBI_17274-RC"; gene_name "GBI_17274"; previous_transcript_id "GBI_17274-RC";
Scaffold220	maker	exon	496097	496149	.	+	.	gene_id "GBI_17274"; transcript_id "GBI_17274-RC"; Parent "GBI_17274-RC"; gene_name "GBI_17274"; previous_transcript_id "GBI_17274-RC";
Scaffold220	maker	exon	496272	496419	.	+	.	gene_id "GBI_17274"; transcript_id "GBI_17274-RC"; Parent "GBI_17274-RC"; gene_name "GBI_17274"; previous_transcript_id "GBI_17274-RC";
Scaffold220	maker	exon	496547	497092	.	+	.	gene_id "GBI_17274"; transcript_id "GBI_17274-RC"; Parent "GBI_17274-RC"; gene_name "GBI_17274"; previous_transcript_id "GBI_17274-RC";
Scaffold220	maker	exon	497751	497907	.	+	.	gene_id "GBI_17274"; transcript_id "GBI_17274-RC"; Parent "GBI_17274-RC"; gene_name "GBI_17274"; previous_transcript_id "GBI_17274-RC";
Scaffold220	maker	exon	498032	498207	.	+	.	gene_id "GBI_17274"; transcript_id "GBI_17274-RC"; Parent "GBI_17274-RC"; gene_name "GBI_17274"; previous_transcript_id "GBI_17274-RC";
Scaffold220	maker	exon	499848	499989	.	+	.	gene_id "GBI_17274"; transcript_id "GBI_17274-RC"; Parent "GBI_17274-RC"; gene_name "GBI_17274"; previous_transcript_id "GBI_17274-RC";
Scaffold220	maker	exon	500114	500206	.	+	.	gene_id "GBI_17274"; transcript_id "GBI_17274-RC"; Parent "GBI_17274-RC"; gene_name "GBI_17274"; previous_transcript_id "GBI_17274-RC";
Scaffold220	maker	exon	500977	501061	.	+	.	gene_id "GBI_17274"; transcript_id "GBI_17274-RC"; Parent "GBI_17274-RC"; gene_name "GBI_17274"; previous_transcript_id "GBI_17274-RC";
Scaffold220	maker	exon	504061	504129	.	+	.	gene_id "GBI_17274"; transcript_id "GBI_17274-RC"; Parent "GBI_17274-RC"; gene_name "GBI_17274"; previous_transcript_id "GBI_17274-RC";
Scaffold220	maker	exon	504221	504796	.	+	.	gene_id "GBI_17274"; transcript_id "GBI_17274-RC"; Parent "GBI_17274-RC"; gene_name "GBI_17274"; previous_transcript_id "GBI_17274-RC";
Scaffold220	maker	exon	504983	505105	.	+	.	gene_id "GBI_17274"; transcript_id "GBI_17274-RC"; Parent "GBI_17274-RC"; gene_name "GBI_17274"; previous_transcript_id "GBI_17274-RC";
Scaffold220	maker	exon	505379	506316	.	+	.	gene_id "GBI_17274"; transcript_id "GBI_17274-RC"; Parent "GBI_17274-RC"; gene_name "GBI_17274"; previous_transcript_id "GBI_17274-RC";
Scaffold220	AGAT	transcript	355219	506316	.	+	.	gene_id "GBI_17274"; transcript_id "GBI_17274-RD"; Parent "GBI_17274"; gene_name "GBI_17274";
Scaffold220	maker	exon	355219	355393	.	+	.	gene_id "GBI_17274"; transcript_id "GBI_17274-RD"; Parent "GBI_17274-RD"; gene_name "GBI_17274"; previous_transcript_id "GBI_17274-RD";
Scaffold220	maker	exon	473854	473922	.	+	.	gene_id "GBI_17274"; transcript_id "GBI_17274-RD"; Parent "GBI_17274-RD"; gene_name "GBI_17274"; previous_transcript_id "GBI_17274-RD";
Scaffold220	maker	exon	480464	480592	.	+	.	gene_id "GBI_17274"; transcript_id "GBI_17274-RD"; Parent "GBI_17274-RD"; gene_name "GBI_17274"; previous_transcript_id "GBI_17274-RD";
Scaffold220	maker	exon	484103	484273	.	+	.	gene_id "GBI_17274"; transcript_id "GBI_17274-RD"; Parent "GBI_17274-RD"; gene_name "GBI_17274"; previous_transcript_id "GBI_17274-RD";
Scaffold220	maker	exon	484327	484412	.	+	.	gene_id "GBI_17274"; transcript_id "GBI_17274-RD"; Parent "GBI_17274-RD"; gene_name "GBI_17274"; previous_transcript_id "GBI_17274-RD";
Scaffold220	maker	exon	493850	493947	.	+	.	gene_id "GBI_17274"; transcript_id "GBI_17274-RD"; Parent "GBI_17274-RD"; gene_name "GBI_17274"; previous_transcript_id "GBI_17274-RD";
Scaffold220	maker	exon	495155	495253	.	+	.	gene_id "GBI_17274"; transcript_id "GBI_17274-RD"; Parent "GBI_17274-RD"; gene_name "GBI_17274"; previous_transcript_id "GBI_17274-RD";
Scaffold220	maker	exon	495331	495423	.	+	.	gene_id "GBI_17274"; transcript_id "GBI_17274-RD"; Parent "GBI_17274-RD"; gene_name "GBI_17274"; previous_transcript_id "GBI_17274-RD";
Scaffold220	maker	exon	495655	495772	.	+	.	gene_id "GBI_17274"; transcript_id "GBI_17274-RD"; Parent "GBI_17274-RD"; gene_name "GBI_17274"; previous_transcript_id "GBI_17274-RD";
Scaffold220	maker	exon	496097	496149	.	+	.	gene_id "GBI_17274"; transcript_id "GBI_17274-RD"; Parent "GBI_17274-RD"; gene_name "GBI_17274"; previous_transcript_id "GBI_17274-RD";
Scaffold220	maker	exon	496272	496419	.	+	.	gene_id "GBI_17274"; transcript_id "GBI_17274-RD"; Parent "GBI_17274-RD"; gene_name "GBI_17274"; previous_transcript_id "GBI_17274-RD";
Scaffold220	maker	exon	496547	497092	.	+	.	gene_id "GBI_17274"; transcript_id "GBI_17274-RD"; Parent "GBI_17274-RD"; gene_name "GBI_17274"; previous_transcript_id "GBI_17274-RD";
Scaffold220	maker	exon	497751	497907	.	+	.	gene_id "GBI_17274"; transcript_id "GBI_17274-RD"; Parent "GBI_17274-RD"; gene_name "GBI_17274"; previous_transcript_id "GBI_17274-RD";
Scaffold220	maker	exon	498032	498207	.	+	.	gene_id "GBI_17274"; transcript_id "GBI_17274-RD"; Parent "GBI_17274-RD"; gene_name "GBI_17274"; previous_transcript_id "GBI_17274-RD";
Scaffold220	maker	exon	499848	499989	.	+	.	gene_id "GBI_17274"; transcript_id "GBI_17274-RD"; Parent "GBI_17274-RD"; gene_name "GBI_17274"; previous_transcript_id "GBI_17274-RD";
Scaffold220	maker	exon	500114	500206	.	+	.	gene_id "GBI_17274"; transcript_id "GBI_17274-RD"; Parent "GBI_17274-RD"; gene_name "GBI_17274"; previous_transcript_id "GBI_17274-RD";
Scaffold220	maker	exon	500977	501795	.	+	.	gene_id "GBI_17274"; transcript_id "GBI_17274-RD"; Parent "GBI_17274-RD"; gene_name "GBI_17274"; previous_transcript_id "GBI_17274-RD";
Scaffold220	maker	exon	501946	502041	.	+	.	gene_id "GBI_17274"; transcript_id "GBI_17274-RD"; Parent "GBI_17274-RD"; gene_name "GBI_17274"; previous_transcript_id "GBI_17274-RD";
Scaffold220	maker	exon	502257	502297	.	+	.	gene_id "GBI_17274"; transcript_id "GBI_17274-RD"; Parent "GBI_17274-RD"; gene_name "GBI_17274"; previous_transcript_id "GBI_17274-RD";
Scaffold220	maker	exon	502467	502588	.	+	.	gene_id "GBI_17274"; transcript_id "GBI_17274-RD"; Parent "GBI_17274-RD"; gene_name "GBI_17274"; previous_transcript_id "GBI_17274-RD";
Scaffold220	maker	exon	504061	504129	.	+	.	gene_id "GBI_17274"; transcript_id "GBI_17274-RD"; Parent "GBI_17274-RD"; gene_name "GBI_17274"; previous_transcript_id "GBI_17274-RD";
Scaffold220	maker	exon	504221	504796	.	+	.	gene_id "GBI_17274"; transcript_id "GBI_17274-RD"; Parent "GBI_17274-RD"; gene_name "GBI_17274"; previous_transcript_id "GBI_17274-RD";
Scaffold220	maker	exon	504983	505105	.	+	.	gene_id "GBI_17274"; transcript_id "GBI_17274-RD"; Parent "GBI_17274-RD"; gene_name "GBI_17274"; previous_transcript_id "GBI_17274-RD";
Scaffold220	maker	exon	505379	506316	.	+	.	gene_id "GBI_17274"; transcript_id "GBI_17274-RD"; Parent "GBI_17274-RD"; gene_name "GBI_17274"; previous_transcript_id "GBI_17274-RD";
Scaffold220	AGAT	transcript	355219	506316	.	+	.	gene_id "GBI_17274"; transcript_id "GBI_17274-RE"; Parent "GBI_17274"; gene_name "GBI_17274";
Scaffold220	maker	exon	355219	355393	.	+	.	gene_id "GBI_17274"; transcript_id "GBI_17274-RE"; Parent "GBI_17274-RE"; gene_name "GBI_17274"; previous_transcript_id "GBI_17274-RE";
Scaffold220	maker	exon	473854	473922	.	+	.	gene_id "GBI_17274"; transcript_id "GBI_17274-RE"; Parent "GBI_17274-RE"; gene_name "GBI_17274"; previous_transcript_id "GBI_17274-RE";
Scaffold220	maker	exon	480464	480592	.	+	.	gene_id "GBI_17274"; transcript_id "GBI_17274-RE"; Parent "GBI_17274-RE"; gene_name "GBI_17274"; previous_transcript_id "GBI_17274-RE";
Scaffold220	maker	exon	484103	484273	.	+	.	gene_id "GBI_17274"; transcript_id "GBI_17274-RE"; Parent "GBI_17274-RE"; gene_name "GBI_17274"; previous_transcript_id "GBI_17274-RE";
Scaffold220	maker	exon	484327	484412	.	+	.	gene_id "GBI_17274"; transcript_id "GBI_17274-RE"; Parent "GBI_17274-RE"; gene_name "GBI_17274"; previous_transcript_id "GBI_17274-RE";
Scaffold220	maker	exon	493850	493947	.	+	.	gene_id "GBI_17274"; transcript_id "GBI_17274-RE"; Parent "GBI_17274-RE"; gene_name "GBI_17274"; previous_transcript_id "GBI_17274-RE";
Scaffold220	maker	exon	495155	495253	.	+	.	gene_id "GBI_17274"; transcript_id "GBI_17274-RE"; Parent "GBI_17274-RE"; gene_name "GBI_17274"; previous_transcript_id "GBI_17274-RE";
Scaffold220	maker	exon	495331	495423	.	+	.	gene_id "GBI_17274"; transcript_id "GBI_17274-RE"; Parent "GBI_17274-RE"; gene_name "GBI_17274"; previous_transcript_id "GBI_17274-RE";
Scaffold220	maker	exon	495655	495772	.	+	.	gene_id "GBI_17274"; transcript_id "GBI_17274-RE"; Parent "GBI_17274-RE"; gene_name "GBI_17274"; previous_transcript_id "GBI_17274-RE";
Scaffold220	maker	exon	496097	496149	.	+	.	gene_id "GBI_17274"; transcript_id "GBI_17274-RE"; Parent "GBI_17274-RE"; gene_name "GBI_17274"; previous_transcript_id "GBI_17274-RE";
Scaffold220	maker	exon	496272	496419	.	+	.	gene_id "GBI_17274"; transcript_id "GBI_17274-RE"; Parent "GBI_17274-RE"; gene_name "GBI_17274"; previous_transcript_id "GBI_17274-RE";
Scaffold220	maker	exon	496547	497092	.	+	.	gene_id "GBI_17274"; transcript_id "GBI_17274-RE"; Parent "GBI_17274-RE"; gene_name "GBI_17274"; previous_transcript_id "GBI_17274-RE";
Scaffold220	maker	exon	497751	497907	.	+	.	gene_id "GBI_17274"; transcript_id "GBI_17274-RE"; Parent "GBI_17274-RE"; gene_name "GBI_17274"; previous_transcript_id "GBI_17274-RE";
Scaffold220	maker	exon	498032	498207	.	+	.	gene_id "GBI_17274"; transcript_id "GBI_17274-RE"; Parent "GBI_17274-RE"; gene_name "GBI_17274"; previous_transcript_id "GBI_17274-RE";
Scaffold220	maker	exon	499848	499989	.	+	.	gene_id "GBI_17274"; transcript_id "GBI_17274-RE"; Parent "GBI_17274-RE"; gene_name "GBI_17274"; previous_transcript_id "GBI_17274-RE";
Scaffold220	maker	exon	500114	500206	.	+	.	gene_id "GBI_17274"; transcript_id "GBI_17274-RE"; Parent "GBI_17274-RE"; gene_name "GBI_17274"; previous_transcript_id "GBI_17274-RE";
Scaffold220	maker	exon	500977	501061	.	+	.	gene_id "GBI_17274"; transcript_id "GBI_17274-RE"; Parent "GBI_17274-RE"; gene_name "GBI_17274"; previous_transcript_id "GBI_17274-RE";
Scaffold220	maker	exon	504061	504129	.	+	.	gene_id "GBI_17274"; transcript_id "GBI_17274-RE"; Parent "GBI_17274-RE"; gene_name "GBI_17274"; previous_transcript_id "GBI_17274-RE";
Scaffold220	maker	exon	504221	504796	.	+	.	gene_id "GBI_17274"; transcript_id "GBI_17274-RE"; Parent "GBI_17274-RE"; gene_name "GBI_17274"; previous_transcript_id "GBI_17274-RE";
Scaffold220	maker	exon	504983	505105	.	+	.	gene_id "GBI_17274"; transcript_id "GBI_17274-RE"; Parent "GBI_17274-RE"; gene_name "GBI_17274"; previous_transcript_id "GBI_17274-RE";
Scaffold220	maker	exon	505379	506316	.	+	.	gene_id "GBI_17274"; transcript_id "GBI_17274-RE"; Parent "GBI_17274-RE"; gene_name "GBI_17274"; previous_transcript_id "GBI_17274-RE";
Scaffold220	maker	CDS	355272	355393	.	+	0	gene_id "GBI_17274"; transcript_id "GBI_17274-RA"; Parent "GBI_17274-RA"; gene_name "GBI_17274";
Scaffold220	maker	CDS	473854	473922	.	+	1	gene_id "GBI_17274"; transcript_id "GBI_17274-RA"; Parent "GBI_17274-RA"; gene_name "GBI_17274";
Scaffold220	maker	CDS	484327	484412	.	+	1	gene_id "GBI_17274"; transcript_id "GBI_17274-RA"; Parent "GBI_17274-RA"; gene_name "GBI_17274";
Scaffold220	maker	CDS	493850	493947	.	+	2	gene_id "GBI_17274"; transcript_id "GBI_17274-RA"; Parent "GBI_17274-RA"; gene_name "GBI_17274";
Scaffold220	maker	CDS	495155	495253	.	+	0	gene_id "GBI_17274"; transcript_id "GBI_17274-RA"; Parent "GBI_17274-RA"; gene_name "GBI_17274";
Scaffold220	maker	CDS	495331	495423	.	+	0	gene_id "GBI_17274"; transcript_id "GBI_17274-RA"; Parent "GBI_17274-RA"; gene_name "GBI_17274";
Scaffold220	maker	CDS	495655	495772	.	+	0	gene_id "GBI_17274"; transcript_id "GBI_17274-RA"; Parent "GBI_17274-RA"; gene_name "GBI_17274";
Scaffold220	maker	CDS	496097	496149	.	+	2	gene_id "GBI_17274"; transcript_id "GBI_17274-RA"; Parent "GBI_17274-RA"; gene_name "GBI_17274";
Scaffold220	maker	CDS	496272	496419	.	+	0	gene_id "GBI_17274"; transcript_id "GBI_17274-RA"; Parent "GBI_17274-RA"; gene_name "GBI_17274";
Scaffold220	maker	CDS	496547	497092	.	+	2	gene_id "GBI_17274"; transcript_id "GBI_17274-RA"; Parent "GBI_17274-RA"; gene_name "GBI_17274";
Scaffold220	maker	CDS	497751	497907	.	+	2	gene_id "GBI_17274"; transcript_id "GBI_17274-RA"; Parent "GBI_17274-RA"; gene_name "GBI_17274";
Scaffold220	maker	CDS	498032	498207	.	+	1	gene_id "GBI_17274"; transcript_id "GBI_17274-RA"; Parent "GBI_17274-RA"; gene_name "GBI_17274";
Scaffold220	maker	CDS	499848	499989	.	+	2	gene_id "GBI_17274"; transcript_id "GBI_17274-RA"; Parent "GBI_17274-RA"; gene_name "GBI_17274";
Scaffold220	maker	CDS	500114	500206	.	+	1	gene_id "GBI_17274"; transcript_id "GBI_17274-RA"; Parent "GBI_17274-RA"; gene_name "GBI_17274";
Scaffold220	maker	CDS	500977	501061	.	+	1	gene_id "GBI_17274"; transcript_id "GBI_17274-RA"; Parent "GBI_17274-RA"; gene_name "GBI_17274";
Scaffold220	maker	CDS	504061	504129	.	+	0	gene_id "GBI_17274"; transcript_id "GBI_17274-RA"; Parent "GBI_17274-RA"; gene_name "GBI_17274";
Scaffold220	maker	CDS	504221	504796	.	+	0	gene_id "GBI_17274"; transcript_id "GBI_17274-RA"; Parent "GBI_17274-RA"; gene_name "GBI_17274";
Scaffold220	maker	CDS	504983	505105	.	+	0	gene_id "GBI_17274"; transcript_id "GBI_17274-RA"; Parent "GBI_17274-RA"; gene_name "GBI_17274";
Scaffold220	maker	CDS	505379	505636	.	+	0	gene_id "GBI_17274"; transcript_id "GBI_17274-RA"; Parent "GBI_17274-RA"; gene_name "GBI_17274";
Scaffold220	AGAT	five_prime_UTR	355219	355271	.	+	.	gene_id "GBI_17274"; transcript_id "GBI_17274-RA"; Parent "GBI_17274-RA"; gene_name "GBI_17274";
Scaffold220	AGAT	three_prime_UTR	505637	506316	.	+	.	gene_id "GBI_17274"; transcript_id "GBI_17274-RA"; Parent "GBI_17274-RA"; gene_name "GBI_17274";
Scaffold220	maker	CDS	355272	355393	.	+	0	gene_id "GBI_17274"; transcript_id "GBI_17274-RB"; Parent "GBI_17274-RB"; gene_name "GBI_17274"; previous_transcript_id "GBI_17274-RB";
Scaffold220	maker	CDS	484327	484412	.	+	1	gene_id "GBI_17274"; transcript_id "GBI_17274-RB"; Parent "GBI_17274-RB"; gene_name "GBI_17274"; previous_transcript_id "GBI_17274-RB";
Scaffold220	maker	CDS	493850	493947	.	+	2	gene_id "GBI_17274"; transcript_id "GBI_17274-RB"; Parent "GBI_17274-RB"; gene_name "GBI_17274"; previous_transcript_id "GBI_17274-RB";
Scaffold220	maker	CDS	495155	495253	.	+	0	gene_id "GBI_17274"; transcript_id "GBI_17274-RB"; Parent "GBI_17274-RB"; gene_name "GBI_17274"; previous_transcript_id "GBI_17274-RB";
Scaffold220	maker	CDS	495331	495423	.	+	0	gene_id "GBI_17274"; transcript_id "GBI_17274-RB"; Parent "GBI_17274-RB"; gene_name "GBI_17274"; previous_transcript_id "GBI_17274-RB";
Scaffold220	maker	CDS	495655	495772	.	+	0	gene_id "GBI_17274"; transcript_id "GBI_17274-RB"; Parent "GBI_17274-RB"; gene_name "GBI_17274"; previous_transcript_id "GBI_17274-RB";
Scaffold220	maker	CDS	496097	496149	.	+	2	gene_id "GBI_17274"; transcript_id "GBI_17274-RB"; Parent "GBI_17274-RB"; gene_name "GBI_17274"; previous_transcript_id "GBI_17274-RB";
Scaffold220	maker	CDS	496272	496419	.	+	0	gene_id "GBI_17274"; transcript_id "GBI_17274-RB"; Parent "GBI_17274-RB"; gene_name "GBI_17274"; previous_transcript_id "GBI_17274-RB";
Scaffold220	maker	CDS	496547	497092	.	+	2	gene_id "GBI_17274"; transcript_id "GBI_17274-RB"; Parent "GBI_17274-RB"; gene_name "GBI_17274"; previous_transcript_id "GBI_17274-RB";
Scaffold220	maker	CDS	497751	497907	.	+	2	gene_id "GBI_17274"; transcript_id "GBI_17274-RB"; Parent "GBI_17274-RB"; gene_name "GBI_17274"; previous_transcript_id "GBI_17274-RB";
Scaffold220	maker	CDS	498032	498162	.	+	1	gene_id "GBI_17274"; transcript_id "GBI_17274-RB"; Parent "GBI_17274-RB"; gene_name "GBI_17274"; previous_transcript_id "GBI_17274-RB";
Scaffold220	maker	CDS	499848	499989	.	+	2	gene_id "GBI_17274"; transcript_id "GBI_17274-RB"; Parent "GBI_17274-RB"; gene_name "GBI_17274"; previous_transcript_id "GBI_17274-RB";
Scaffold220	maker	CDS	500114	500206	.	+	1	gene_id "GBI_17274"; transcript_id "GBI_17274-RB"; Parent "GBI_17274-RB"; gene_name "GBI_17274"; previous_transcript_id "GBI_17274-RB";
Scaffold220	maker	CDS	500977	501061	.	+	1	gene_id "GBI_17274"; transcript_id "GBI_17274-RB"; Parent "GBI_17274-RB"; gene_name "GBI_17274"; previous_transcript_id "GBI_17274-RB";
Scaffold220	maker	CDS	504061	504129	.	+	0	gene_id "GBI_17274"; transcript_id "GBI_17274-RB"; Parent "GBI_17274-RB"; gene_name "GBI_17274"; previous_transcript_id "GBI_17274-RB";
Scaffold220	maker	CDS	504221	504796	.	+	0	gene_id "GBI_17274"; transcript_id "GBI_17274-RB"; Parent "GBI_17274-RB"; gene_name "GBI_17274"; previous_transcript_id "GBI_17274-RB";
Scaffold220	maker	CDS	504983	505105	.	+	0	gene_id "GBI_17274"; transcript_id "GBI_17274-RB"; Parent "GBI_17274-RB"; gene_name "GBI_17274"; previous_transcript_id "GBI_17274-RB";
Scaffold220	maker	CDS	505379	505636	.	+	0	gene_id "GBI_17274"; transcript_id "GBI_17274-RB"; Parent "GBI_17274-RB"; gene_name "GBI_17274"; previous_transcript_id "GBI_17274-RB";
Scaffold220	AGAT	five_prime_UTR	355219	355271	.	+	.	gene_id "GBI_17274"; transcript_id "GBI_17274-RB"; Parent "GBI_17274-RB"; gene_name "GBI_17274"; previous_transcript_id "GBI_17274-RB";
Scaffold220	AGAT	three_prime_UTR	505637	506316	.	+	.	gene_id "GBI_17274"; transcript_id "GBI_17274-RB"; Parent "GBI_17274-RB"; gene_name "GBI_17274"; previous_transcript_id "GBI_17274-RB";
Scaffold220	maker	CDS	355272	355393	.	+	0	gene_id "GBI_17274"; transcript_id "GBI_17274-RC"; Parent "GBI_17274-RC"; gene_name "GBI_17274"; previous_transcript_id "GBI_17274-RC";
Scaffold220	maker	CDS	484327	484412	.	+	1	gene_id "GBI_17274"; transcript_id "GBI_17274-RC"; Parent "GBI_17274-RC"; gene_name "GBI_17274"; previous_transcript_id "GBI_17274-RC";
Scaffold220	maker	CDS	493850	493947	.	+	2	gene_id "GBI_17274"; transcript_id "GBI_17274-RC"; Parent "GBI_17274-RC"; gene_name "GBI_17274"; previous_transcript_id "GBI_17274-RC";
Scaffold220	maker	CDS	495155	495253	.	+	0	gene_id "GBI_17274"; transcript_id "GBI_17274-RC"; Parent "GBI_17274-RC"; gene_name "GBI_17274"; previous_transcript_id "GBI_17274-RC";
Scaffold220	maker	CDS	495331	495423	.	+	0	gene_id "GBI_17274"; transcript_id "GBI_17274-RC"; Parent "GBI_17274-RC"; gene_name "GBI_17274"; previous_transcript_id "GBI_17274-RC";
Scaffold220	maker	CDS	495655	495772	.	+	0	gene_id "GBI_17274"; transcript_id "GBI_17274-RC"; Parent "GBI_17274-RC"; gene_name "GBI_17274"; previous_transcript_id "GBI_17274-RC";
Scaffold220	maker	CDS	496097	496149	.	+	2	gene_id "GBI_17274"; transcript_id "GBI_17274-RC"; Parent "GBI_17274-RC"; gene_name "GBI_17274"; previous_transcript_id "GBI_17274-RC";
Scaffold220	maker	CDS	496272	496419	.	+	0	gene_id "GBI_17274"; transcript_id "GBI_17274-RC"; Parent "GBI_17274-RC"; gene_name "GBI_17274"; previous_transcript_id "GBI_17274-RC";
Scaffold220	maker	CDS	496547	497092	.	+	2	gene_id "GBI_17274"; transcript_id "GBI_17274-RC"; Parent "GBI_17274-RC"; gene_name "GBI_17274"; previous_transcript_id "GBI_17274-RC";
Scaffold220	maker	CDS	497751	497907	.	+	2	gene_id "GBI_17274"; transcript_id "GBI_17274-RC"; Parent "GBI_17274-RC"; gene_name "GBI_17274"; previous_transcript_id "GBI_17274-RC";
Scaffold220	maker	CDS	498032	498207	.	+	1	gene_id "GBI_17274"; transcript_id "GBI_17274-RC"; Parent "GBI_17274-RC"; gene_name "GBI_17274"; previous_transcript_id "GBI_17274-RC";
Scaffold220	maker	CDS	499848	499989	.	+	2	gene_id "GBI_17274"; transcript_id "GBI_17274-RC"; Parent "GBI_17274-RC"; gene_name "GBI_17274"; previous_transcript_id "GBI_17274-RC";
Scaffold220	maker	CDS	500114	500206	.	+	1	gene_id "GBI_17274"; transcript_id "GBI_17274-RC"; Parent "GBI_17274-RC"; gene_name "GBI_17274"; previous_transcript_id "GBI_17274-RC";
Scaffold220	maker	CDS	500977	501061	.	+	1	gene_id "GBI_17274"; transcript_id "GBI_17274-RC"; Parent "GBI_17274-RC"; gene_name "GBI_17274"; previous_transcript_id "GBI_17274-RC";
Scaffold220	maker	CDS	504061	504129	.	+	0	gene_id "GBI_17274"; transcript_id "GBI_17274-RC"; Parent "GBI_17274-RC"; gene_name "GBI_17274"; previous_transcript_id "GBI_17274-RC";
Scaffold220	maker	CDS	504221	504796	.	+	0	gene_id "GBI_17274"; transcript_id "GBI_17274-RC"; Parent "GBI_17274-RC"; gene_name "GBI_17274"; previous_transcript_id "GBI_17274-RC";
Scaffold220	maker	CDS	504983	505105	.	+	0	gene_id "GBI_17274"; transcript_id "GBI_17274-RC"; Parent "GBI_17274-RC"; gene_name "GBI_17274"; previous_transcript_id "GBI_17274-RC";
Scaffold220	maker	CDS	505379	505636	.	+	0	gene_id "GBI_17274"; transcript_id "GBI_17274-RC"; Parent "GBI_17274-RC"; gene_name "GBI_17274"; previous_transcript_id "GBI_17274-RC";
Scaffold220	AGAT	five_prime_UTR	355219	355271	.	+	.	gene_id "GBI_17274"; transcript_id "GBI_17274-RC"; Parent "GBI_17274-RC"; gene_name "GBI_17274"; previous_transcript_id "GBI_17274-RC";
Scaffold220	AGAT	three_prime_UTR	505637	506316	.	+	.	gene_id "GBI_17274"; transcript_id "GBI_17274-RC"; Parent "GBI_17274-RC"; gene_name "GBI_17274"; previous_transcript_id "GBI_17274-RC";
Scaffold220	maker	CDS	355272	355393	.	+	0	gene_id "GBI_17274"; transcript_id "GBI_17274-RD"; Parent "GBI_17274-RD"; gene_name "GBI_17274"; previous_transcript_id "GBI_17274-RD";
Scaffold220	maker	CDS	473854	473922	.	+	1	gene_id "GBI_17274"; transcript_id "GBI_17274-RD"; Parent "GBI_17274-RD"; gene_name "GBI_17274"; previous_transcript_id "GBI_17274-RD";
Scaffold220	maker	CDS	480464	480592	.	+	1	gene_id "GBI_17274"; transcript_id "GBI_17274-RD"; Parent "GBI_17274-RD"; gene_name "GBI_17274"; previous_transcript_id "GBI_17274-RD";
Scaffold220	maker	CDS	484103	484273	.	+	1	gene_id "GBI_17274"; transcript_id "GBI_17274-RD"; Parent "GBI_17274-RD"; gene_name "GBI_17274"; previous_transcript_id "GBI_17274-RD";
Scaffold220	maker	CDS	484327	484412	.	+	1	gene_id "GBI_17274"; transcript_id "GBI_17274-RD"; Parent "GBI_17274-RD"; gene_name "GBI_17274"; previous_transcript_id "GBI_17274-RD";
Scaffold220	maker	CDS	493850	493947	.	+	2	gene_id "GBI_17274"; transcript_id "GBI_17274-RD"; Parent "GBI_17274-RD"; gene_name "GBI_17274"; previous_transcript_id "GBI_17274-RD";
Scaffold220	maker	CDS	495155	495253	.	+	0	gene_id "GBI_17274"; transcript_id "GBI_17274-RD"; Parent "GBI_17274-RD"; gene_name "GBI_17274"; previous_transcript_id "GBI_17274-RD";
Scaffold220	maker	CDS	495331	495423	.	+	0	gene_id "GBI_17274"; transcript_id "GBI_17274-RD"; Parent "GBI_17274-RD"; gene_name "GBI_17274"; previous_transcript_id "GBI_17274-RD";
Scaffold220	maker	CDS	495655	495772	.	+	0	gene_id "GBI_17274"; transcript_id "GBI_17274-RD"; Parent "GBI_17274-RD"; gene_name "GBI_17274"; previous_transcript_id "GBI_17274-RD";
Scaffold220	maker	CDS	496097	496149	.	+	2	gene_id "GBI_17274"; transcript_id "GBI_17274-RD"; Parent "GBI_17274-RD"; gene_name "GBI_17274"; previous_transcript_id "GBI_17274-RD";
Scaffold220	maker	CDS	496272	496419	.	+	0	gene_id "GBI_17274"; transcript_id "GBI_17274-RD"; Parent "GBI_17274-RD"; gene_name "GBI_17274"; previous_transcript_id "GBI_17274-RD";
Scaffold220	maker	CDS	496547	497092	.	+	2	gene_id "GBI_17274"; transcript_id "GBI_17274-RD"; Parent "GBI_17274-RD"; gene_name "GBI_17274"; previous_transcript_id "GBI_17274-RD";
Scaffold220	maker	CDS	497751	497907	.	+	2	gene_id "GBI_17274"; transcript_id "GBI_17274-RD"; Parent "GBI_17274-RD"; gene_name "GBI_17274"; previous_transcript_id "GBI_17274-RD";
Scaffold220	maker	CDS	498032	498207	.	+	1	gene_id "GBI_17274"; transcript_id "GBI_17274-RD"; Parent "GBI_17274-RD"; gene_name "GBI_17274"; previous_transcript_id "GBI_17274-RD";
Scaffold220	maker	CDS	499848	499989	.	+	2	gene_id "GBI_17274"; transcript_id "GBI_17274-RD"; Parent "GBI_17274-RD"; gene_name "GBI_17274"; previous_transcript_id "GBI_17274-RD";
Scaffold220	maker	CDS	500114	500206	.	+	1	gene_id "GBI_17274"; transcript_id "GBI_17274-RD"; Parent "GBI_17274-RD"; gene_name "GBI_17274"; previous_transcript_id "GBI_17274-RD";
Scaffold220	maker	CDS	500977	501795	.	+	1	gene_id "GBI_17274"; transcript_id "GBI_17274-RD"; Parent "GBI_17274-RD"; gene_name "GBI_17274"; previous_transcript_id "GBI_17274-RD";
Scaffold220	maker	CDS	501946	502041	.	+	1	gene_id "GBI_17274"; transcript_id "GBI_17274-RD"; Parent "GBI_17274-RD"; gene_name "GBI_17274"; previous_transcript_id "GBI_17274-RD";
Scaffold220	maker	CDS	502257	502297	.	+	1	gene_id "GBI_17274"; transcript_id "GBI_17274-RD"; Parent "GBI_17274-RD"; gene_name "GBI_17274"; previous_transcript_id "GBI_17274-RD";
Scaffold220	maker	CDS	502467	502588	.	+	2	gene_id "GBI_17274"; transcript_id "GBI_17274-RD"; Parent "GBI_17274-RD"; gene_name "GBI_17274"; previous_transcript_id "GBI_17274-RD";
Scaffold220	maker	CDS	504061	504129	.	+	0	gene_id "GBI_17274"; transcript_id "GBI_17274-RD"; Parent "GBI_17274-RD"; gene_name "GBI_17274"; previous_transcript_id "GBI_17274-RD";
Scaffold220	maker	CDS	504221	504796	.	+	0	gene_id "GBI_17274"; transcript_id "GBI_17274-RD"; Parent "GBI_17274-RD"; gene_name "GBI_17274"; previous_transcript_id "GBI_17274-RD";
Scaffold220	maker	CDS	504983	505105	.	+	0	gene_id "GBI_17274"; transcript_id "GBI_17274-RD"; Parent "GBI_17274-RD"; gene_name "GBI_17274"; previous_transcript_id "GBI_17274-RD";
Scaffold220	maker	CDS	505379	505636	.	+	0	gene_id "GBI_17274"; transcript_id "GBI_17274-RD"; Parent "GBI_17274-RD"; gene_name "GBI_17274"; previous_transcript_id "GBI_17274-RD";
Scaffold220	AGAT	five_prime_UTR	355219	355271	.	+	.	gene_id "GBI_17274"; transcript_id "GBI_17274-RD"; Parent "GBI_17274-RD"; gene_name "GBI_17274"; previous_transcript_id "GBI_17274-RD";
Scaffold220	AGAT	three_prime_UTR	505637	506316	.	+	.	gene_id "GBI_17274"; transcript_id "GBI_17274-RD"; Parent "GBI_17274-RD"; gene_name "GBI_17274"; previous_transcript_id "GBI_17274-RD";
Scaffold220	maker	CDS	355272	355393	.	+	0	gene_id "GBI_17274"; transcript_id "GBI_17274-RE"; Parent "GBI_17274-RE"; gene_name "GBI_17274"; previous_transcript_id "GBI_17274-RE";
Scaffold220	maker	CDS	473854	473922	.	+	1	gene_id "GBI_17274"; transcript_id "GBI_17274-RE"; Parent "GBI_17274-RE"; gene_name "GBI_17274"; previous_transcript_id "GBI_17274-RE";
Scaffold220	maker	CDS	480464	480592	.	+	1	gene_id "GBI_17274"; transcript_id "GBI_17274-RE"; Parent "GBI_17274-RE"; gene_name "GBI_17274"; previous_transcript_id "GBI_17274-RE";
Scaffold220	maker	CDS	484103	484273	.	+	1	gene_id "GBI_17274"; transcript_id "GBI_17274-RE"; Parent "GBI_17274-RE"; gene_name "GBI_17274"; previous_transcript_id "GBI_17274-RE";
Scaffold220	maker	CDS	484327	484412	.	+	1	gene_id "GBI_17274"; transcript_id "GBI_17274-RE"; Parent "GBI_17274-RE"; gene_name "GBI_17274"; previous_transcript_id "GBI_17274-RE";
Scaffold220	maker	CDS	493850	493947	.	+	2	gene_id "GBI_17274"; transcript_id "GBI_17274-RE"; Parent "GBI_17274-RE"; gene_name "GBI_17274"; previous_transcript_id "GBI_17274-RE";
Scaffold220	maker	CDS	495155	495253	.	+	0	gene_id "GBI_17274"; transcript_id "GBI_17274-RE"; Parent "GBI_17274-RE"; gene_name "GBI_17274"; previous_transcript_id "GBI_17274-RE";
Scaffold220	maker	CDS	495331	495423	.	+	0	gene_id "GBI_17274"; transcript_id "GBI_17274-RE"; Parent "GBI_17274-RE"; gene_name "GBI_17274"; previous_transcript_id "GBI_17274-RE";
Scaffold220	maker	CDS	495655	495772	.	+	0	gene_id "GBI_17274"; transcript_id "GBI_17274-RE"; Parent "GBI_17274-RE"; gene_name "GBI_17274"; previous_transcript_id "GBI_17274-RE";
Scaffold220	maker	CDS	496097	496149	.	+	2	gene_id "GBI_17274"; transcript_id "GBI_17274-RE"; Parent "GBI_17274-RE"; gene_name "GBI_17274"; previous_transcript_id "GBI_17274-RE";
Scaffold220	maker	CDS	496272	496419	.	+	0	gene_id "GBI_17274"; transcript_id "GBI_17274-RE"; Parent "GBI_17274-RE"; gene_name "GBI_17274"; previous_transcript_id "GBI_17274-RE";
Scaffold220	maker	CDS	496547	497092	.	+	2	gene_id "GBI_17274"; transcript_id "GBI_17274-RE"; Parent "GBI_17274-RE"; gene_name "GBI_17274"; previous_transcript_id "GBI_17274-RE";
Scaffold220	maker	CDS	497751	497907	.	+	2	gene_id "GBI_17274"; transcript_id "GBI_17274-RE"; Parent "GBI_17274-RE"; gene_name "GBI_17274"; previous_transcript_id "GBI_17274-RE";
Scaffold220	maker	CDS	498032	498207	.	+	1	gene_id "GBI_17274"; transcript_id "GBI_17274-RE"; Parent "GBI_17274-RE"; gene_name "GBI_17274"; previous_transcript_id "GBI_17274-RE";
Scaffold220	maker	CDS	499848	499989	.	+	2	gene_id "GBI_17274"; transcript_id "GBI_17274-RE"; Parent "GBI_17274-RE"; gene_name "GBI_17274"; previous_transcript_id "GBI_17274-RE";
Scaffold220	maker	CDS	500114	500206	.	+	1	gene_id "GBI_17274"; transcript_id "GBI_17274-RE"; Parent "GBI_17274-RE"; gene_name "GBI_17274"; previous_transcript_id "GBI_17274-RE";
Scaffold220	maker	CDS	500977	501061	.	+	1	gene_id "GBI_17274"; transcript_id "GBI_17274-RE"; Parent "GBI_17274-RE"; gene_name "GBI_17274"; previous_transcript_id "GBI_17274-RE";
Scaffold220	maker	CDS	504061	504129	.	+	0	gene_id "GBI_17274"; transcript_id "GBI_17274-RE"; Parent "GBI_17274-RE"; gene_name "GBI_17274"; previous_transcript_id "GBI_17274-RE";
Scaffold220	maker	CDS	504221	504796	.	+	0	gene_id "GBI_17274"; transcript_id "GBI_17274-RE"; Parent "GBI_17274-RE"; gene_name "GBI_17274"; previous_transcript_id "GBI_17274-RE";
Scaffold220	maker	CDS	504983	505105	.	+	0	gene_id "GBI_17274"; transcript_id "GBI_17274-RE"; Parent "GBI_17274-RE"; gene_name "GBI_17274"; previous_transcript_id "GBI_17274-RE";
Scaffold220	maker	CDS	505379	505636	.	+	0	gene_id "GBI_17274"; transcript_id "GBI_17274-RE"; Parent "GBI_17274-RE"; gene_name "GBI_17274"; previous_transcript_id "GBI_17274-RE";
Scaffold220	AGAT	five_prime_UTR	355219	355271	.	+	.	gene_id "GBI_17274"; transcript_id "GBI_17274-RE"; Parent "GBI_17274-RE"; gene_name "GBI_17274"; previous_transcript_id "GBI_17274-RE";
Scaffold220	AGAT	three_prime_UTR	505637	506316	.	+	.	gene_id "GBI_17274"; transcript_id "GBI_17274-RE"; Parent "GBI_17274-RE"; gene_name "GBI_17274"; previous_transcript_id "GBI_17274-RE";
Scaffold220	StringTie	transcript	430606	506884	.	+	.	gene_id "GBI_17274"; transcript_id "GBI_17274.7"; gene_name "GBI_17274"; oId "STRG.23843.2"; cmp_ref "GBI_17274-RA"; class_code "j"; tss_id "TSS14317";
Scaffold220	StringTie	exon	430606	430736	.	+	.	gene_id "GBI_17274"; transcript_id "GBI_17274.7"; exon_number "1";
Scaffold220	StringTie	exon	484327	484412	.	+	.	gene_id "GBI_17274"; transcript_id "GBI_17274.7"; exon_number "2";
Scaffold220	StringTie	exon	493850	493981	.	+	.	gene_id "GBI_17274"; transcript_id "GBI_17274.7"; exon_number "3";
Scaffold220	StringTie	exon	494851	494934	.	+	.	gene_id "GBI_17274"; transcript_id "GBI_17274.7"; exon_number "4";
Scaffold220	StringTie	exon	495150	495253	.	+	.	gene_id "GBI_17274"; transcript_id "GBI_17274.7"; exon_number "5";
Scaffold220	StringTie	exon	495331	495423	.	+	.	gene_id "GBI_17274"; transcript_id "GBI_17274.7"; exon_number "6";
Scaffold220	StringTie	exon	495655	495772	.	+	.	gene_id "GBI_17274"; transcript_id "GBI_17274.7"; exon_number "7";
Scaffold220	StringTie	exon	496097	496188	.	+	.	gene_id "GBI_17274"; transcript_id "GBI_17274.7"; exon_number "8";
Scaffold220	StringTie	exon	496272	496419	.	+	.	gene_id "GBI_17274"; transcript_id "GBI_17274.7"; exon_number "9";
Scaffold220	StringTie	exon	496547	497092	.	+	.	gene_id "GBI_17274"; transcript_id "GBI_17274.7"; exon_number "10";
Scaffold220	StringTie	exon	497751	497907	.	+	.	gene_id "GBI_17274"; transcript_id "GBI_17274.7"; exon_number "11";
Scaffold220	StringTie	exon	498032	498207	.	+	.	gene_id "GBI_17274"; transcript_id "GBI_17274.7"; exon_number "12";
Scaffold220	StringTie	exon	499848	499989	.	+	.	gene_id "GBI_17274"; transcript_id "GBI_17274.7"; exon_number "13";
Scaffold220	StringTie	exon	500114	500206	.	+	.	gene_id "GBI_17274"; transcript_id "GBI_17274.7"; exon_number "14";
Scaffold220	StringTie	exon	500977	501061	.	+	.	gene_id "GBI_17274"; transcript_id "GBI_17274.7"; exon_number "15";
Scaffold220	StringTie	exon	504061	504129	.	+	.	gene_id "GBI_17274"; transcript_id "GBI_17274.7"; exon_number "16";
Scaffold220	StringTie	exon	504221	504796	.	+	.	gene_id "GBI_17274"; transcript_id "GBI_17274.7"; exon_number "17";
Scaffold220	StringTie	exon	504983	505105	.	+	.	gene_id "GBI_17274"; transcript_id "GBI_17274.7"; exon_number "18";
Scaffold220	StringTie	exon	505379	506884	.	+	.	gene_id "GBI_17274"; transcript_id "GBI_17274.7"; exon_number "19";
Scaffold220	StringTie	transcript	430606	506884	.	+	.	gene_id "GBI_17274"; transcript_id "GBI_17274.8"; gene_name "GBI_17274"; oId "STRG.23843.3"; cmp_ref "GBI_17274-RD"; class_code "n"; tss_id "TSS14317";
Scaffold220	StringTie	exon	430606	430736	.	+	.	gene_id "GBI_17274"; transcript_id "GBI_17274.8"; exon_number "1";
Scaffold220	StringTie	exon	484327	484412	.	+	.	gene_id "GBI_17274"; transcript_id "GBI_17274.8"; exon_number "2";
Scaffold220	StringTie	exon	493850	493981	.	+	.	gene_id "GBI_17274"; transcript_id "GBI_17274.8"; exon_number "3";
Scaffold220	StringTie	exon	494851	494934	.	+	.	gene_id "GBI_17274"; transcript_id "GBI_17274.8"; exon_number "4";
Scaffold220	StringTie	exon	495150	495253	.	+	.	gene_id "GBI_17274"; transcript_id "GBI_17274.8"; exon_number "5";
Scaffold220	StringTie	exon	495331	495423	.	+	.	gene_id "GBI_17274"; transcript_id "GBI_17274.8"; exon_number "6";
Scaffold220	StringTie	exon	495655	495772	.	+	.	gene_id "GBI_17274"; transcript_id "GBI_17274.8"; exon_number "7";
Scaffold220	StringTie	exon	496097	496188	.	+	.	gene_id "GBI_17274"; transcript_id "GBI_17274.8"; exon_number "8";
Scaffold220	StringTie	exon	496272	496419	.	+	.	gene_id "GBI_17274"; transcript_id "GBI_17274.8"; exon_number "9";
Scaffold220	StringTie	exon	496547	497092	.	+	.	gene_id "GBI_17274"; transcript_id "GBI_17274.8"; exon_number "10";
Scaffold220	StringTie	exon	497751	497907	.	+	.	gene_id "GBI_17274"; transcript_id "GBI_17274.8"; exon_number "11";
Scaffold220	StringTie	exon	498032	498207	.	+	.	gene_id "GBI_17274"; transcript_id "GBI_17274.8"; exon_number "12";
Scaffold220	StringTie	exon	499848	499989	.	+	.	gene_id "GBI_17274"; transcript_id "GBI_17274.8"; exon_number "13";
Scaffold220	StringTie	exon	500114	500206	.	+	.	gene_id "GBI_17274"; transcript_id "GBI_17274.8"; exon_number "14";
Scaffold220	StringTie	exon	500977	502588	.	+	.	gene_id "GBI_17274"; transcript_id "GBI_17274.8"; exon_number "15";
Scaffold220	StringTie	exon	504061	504129	.	+	.	gene_id "GBI_17274"; transcript_id "GBI_17274.8"; exon_number "16";
Scaffold220	StringTie	exon	504221	504796	.	+	.	gene_id "GBI_17274"; transcript_id "GBI_17274.8"; exon_number "17";
Scaffold220	StringTie	exon	504983	505105	.	+	.	gene_id "GBI_17274"; transcript_id "GBI_17274.8"; exon_number "18";
Scaffold220	StringTie	exon	505379	506884	.	+	.	gene_id "GBI_17274"; transcript_id "GBI_17274.8"; exon_number "19";
Scaffold220	StringTie	transcript	473549	474130	.	+	.	gene_id "GBI_17274"; transcript_id "GBI_17274.9"; gene_name "GBI_17274"; oId "STRG.23848.1"; cmp_ref "GBI_17274-RA"; class_code "j"; tss_id "TSS14318";
Scaffold220	StringTie	exon	473549	473707	.	+	.	gene_id "GBI_17274"; transcript_id "GBI_17274.9"; exon_number "1";
Scaffold220	StringTie	exon	473854	474130	.	+	.	gene_id "GBI_17274"; transcript_id "GBI_17274.9"; exon_number "2";
Scaffold220	StringTie	transcript	484261	506884	.	+	.	gene_id "GBI_17274"; transcript_id "GBI_17274.10"; gene_name "GBI_17274"; oId "STRG.23843.4"; cmp_ref "GBI_17274-RE"; class_code "n"; tss_id "TSS14319";
Scaffold220	StringTie	exon	484261	484412	.	+	.	gene_id "GBI_17274"; transcript_id "GBI_17274.10"; exon_number "1";
Scaffold220	StringTie	exon	493850	493981	.	+	.	gene_id "GBI_17274"; transcript_id "GBI_17274.10"; exon_number "2";
Scaffold220	StringTie	exon	494851	494934	.	+	.	gene_id "GBI_17274"; transcript_id "GBI_17274.10"; exon_number "3";
Scaffold220	StringTie	exon	495116	495253	.	+	.	gene_id "GBI_17274"; transcript_id "GBI_17274.10"; exon_number "4";
Scaffold220	StringTie	exon	495331	495423	.	+	.	gene_id "GBI_17274"; transcript_id "GBI_17274.10"; exon_number "5";
Scaffold220	StringTie	exon	495655	495772	.	+	.	gene_id "GBI_17274"; transcript_id "GBI_17274.10"; exon_number "6";
Scaffold220	StringTie	exon	496097	496188	.	+	.	gene_id "GBI_17274"; transcript_id "GBI_17274.10"; exon_number "7";
Scaffold220	StringTie	exon	496272	496419	.	+	.	gene_id "GBI_17274"; transcript_id "GBI_17274.10"; exon_number "8";
Scaffold220	StringTie	exon	496547	497092	.	+	.	gene_id "GBI_17274"; transcript_id "GBI_17274.10"; exon_number "9";
Scaffold220	StringTie	exon	497751	497907	.	+	.	gene_id "GBI_17274"; transcript_id "GBI_17274.10"; exon_number "10";
Scaffold220	StringTie	exon	498032	498207	.	+	.	gene_id "GBI_17274"; transcript_id "GBI_17274.10"; exon_number "11";
Scaffold220	StringTie	exon	499848	499989	.	+	.	gene_id "GBI_17274"; transcript_id "GBI_17274.10"; exon_number "12";
Scaffold220	StringTie	exon	500114	500206	.	+	.	gene_id "GBI_17274"; transcript_id "GBI_17274.10"; exon_number "13";
Scaffold220	StringTie	exon	500977	501061	.	+	.	gene_id "GBI_17274"; transcript_id "GBI_17274.10"; exon_number "14";
Scaffold220	StringTie	exon	504061	504129	.	+	.	gene_id "GBI_17274"; transcript_id "GBI_17274.10"; exon_number "15";
Scaffold220	StringTie	exon	504221	504796	.	+	.	gene_id "GBI_17274"; transcript_id "GBI_17274.10"; exon_number "16";
Scaffold220	StringTie	exon	504983	505105	.	+	.	gene_id "GBI_17274"; transcript_id "GBI_17274.10"; exon_number "17";
Scaffold220	StringTie	exon	505379	506884	.	+	.	gene_id "GBI_17274"; transcript_id "GBI_17274.10"; exon_number "18";
Scaffold220	AGAT	transcript	506210	596781	.	+	.	gene_id "GBI_17274"; transcript_id "GBI_17274-RF"; Parent "GBI_17274"; gene_name "GBI_17274";
Scaffold220	maker	exon	506210	506330	.	+	.	gene_id "GBI_17274"; transcript_id "GBI_17274-RF"; Parent "GBI_17274-RF"; gene_name "GBI_17274"; previous_transcript_id "GBI_17274-RF";
Scaffold220	maker	exon	506476	506514	.	+	.	gene_id "GBI_17274"; transcript_id "GBI_17274-RF"; Parent "GBI_17274-RF"; gene_name "GBI_17274"; previous_transcript_id "GBI_17274-RF";
Scaffold220	maker	exon	506822	506898	.	+	.	gene_id "GBI_17274"; transcript_id "GBI_17274-RF"; Parent "GBI_17274-RF"; gene_name "GBI_17274"; previous_transcript_id "GBI_17274-RF";
Scaffold220	maker	exon	519966	520059	.	+	.	gene_id "GBI_17274"; transcript_id "GBI_17274-RF"; Parent "GBI_17274-RF"; gene_name "GBI_17274"; previous_transcript_id "GBI_17274-RF";
Scaffold220	maker	exon	582561	582566	.	+	.	gene_id "GBI_17274"; transcript_id "GBI_17274-RF"; Parent "GBI_17274-RF"; gene_name "GBI_17274"; previous_transcript_id "GBI_17274-RF";
Scaffold220	maker	exon	596726	596781	.	+	.	gene_id "GBI_17274"; transcript_id "GBI_17274-RF"; Parent "GBI_17274-RF"; gene_name "GBI_17274"; previous_transcript_id "GBI_17274-RF";
Scaffold220	StringTie	transcript	581361	584046	.	+	.	gene_id "GBI_17274"; transcript_id "GBI_17274.12"; gene_name "GBI_17274"; oId "STRG.23852.1"; cmp_ref "GBI_17274-RF"; class_code "o"; tss_id "TSS14320";
Scaffold220	StringTie	exon	581361	581712	.	+	.	gene_id "GBI_17274"; transcript_id "GBI_17274.12"; exon_number "1";
Scaffold220	StringTie	exon	581945	584046	.	+	.	gene_id "GBI_17274"; transcript_id "GBI_17274.12"; exon_number "2";
Scaffold220	maker	CDS	506210	506330	.	+	0	gene_id "GBI_17274"; transcript_id "GBI_17274-RF"; Parent "GBI_17274-RF"; gene_name "GBI_17274"; previous_transcript_id "GBI_17274-RF";
Scaffold220	maker	CDS	506476	506514	.	+	2	gene_id "GBI_17274"; transcript_id "GBI_17274-RF"; Parent "GBI_17274-RF"; gene_name "GBI_17274"; previous_transcript_id "GBI_17274-RF";
Scaffold220	maker	CDS	506822	506898	.	+	2	gene_id "GBI_17274"; transcript_id "GBI_17274-RF"; Parent "GBI_17274-RF"; gene_name "GBI_17274"; previous_transcript_id "GBI_17274-RF";
Scaffold220	maker	CDS	519966	520059	.	+	0	gene_id "GBI_17274"; transcript_id "GBI_17274-RF"; Parent "GBI_17274-RF"; gene_name "GBI_17274"; previous_transcript_id "GBI_17274-RF";
Scaffold220	maker	CDS	582561	582566	.	+	2	gene_id "GBI_17274"; transcript_id "GBI_17274-RF"; Parent "GBI_17274-RF"; gene_name "GBI_17274"; previous_transcript_id "GBI_17274-RF";
Scaffold220	maker	CDS	596726	596781	.	+	2	gene_id "GBI_17274"; transcript_id "GBI_17274-RF"; Parent "GBI_17274-RF"; gene_name "GBI_17274"; previous_transcript_id "GBI_17274-RF";
Scaffold220	AGAT	gene	509394	729934	.	+	.	gene_id "GBI_17275"; gene_name "GBI_17275";
Scaffold220	StringTie	transcript	509394	717912	.	+	.	gene_id "GBI_17275"; transcript_id "GBI_17275.1"; gene_name "GBI_17275"; oId "STRG.23850.2"; cmp_ref "GBI_17275-RB"; class_code "j"; tss_id "TSS14324";
Scaffold220	StringTie	exon	509394	509888	.	+	.	gene_id "GBI_17275"; transcript_id "GBI_17275.1"; exon_number "1";
Scaffold220	StringTie	exon	596175	596176	.	+	.	gene_id "GBI_17275"; transcript_id "GBI_17275.1"; exon_number "2";
Scaffold220	StringTie	exon	613034	614757	.	+	.	gene_id "GBI_17275"; transcript_id "GBI_17275.1"; exon_number "3";
Scaffold220	StringTie	exon	717763	717912	.	+	.	gene_id "GBI_17275"; transcript_id "GBI_17275.1"; exon_number "4";
Scaffold220	StringTie	transcript	596999	729934	.	+	.	gene_id "GBI_17275"; transcript_id "GBI_17275.2"; gene_name "GBI_17275"; oId "STRG.23850.3"; cmp_ref "GBI_17275-RA"; class_code "n"; tss_id "TSS14325";
Scaffold220	StringTie	exon	596999	598821	.	+	.	gene_id "GBI_17275"; transcript_id "GBI_17275.2"; exon_number "1";
Scaffold220	StringTie	exon	717763	718213	.	+	.	gene_id "GBI_17275"; transcript_id "GBI_17275.2"; exon_number "2";
Scaffold220	StringTie	exon	719241	719448	.	+	.	gene_id "GBI_17275"; transcript_id "GBI_17275.2"; exon_number "3";
Scaffold220	StringTie	exon	719526	719778	.	+	.	gene_id "GBI_17275"; transcript_id "GBI_17275.2"; exon_number "4";
Scaffold220	StringTie	exon	719858	722243	.	+	.	gene_id "GBI_17275"; transcript_id "GBI_17275.2"; exon_number "5";
Scaffold220	StringTie	exon	724177	724572	.	+	.	gene_id "GBI_17275"; transcript_id "GBI_17275.2"; exon_number "6";
Scaffold220	StringTie	exon	724765	724928	.	+	.	gene_id "GBI_17275"; transcript_id "GBI_17275.2"; exon_number "7";
Scaffold220	StringTie	exon	728081	729934	.	+	.	gene_id "GBI_17275"; transcript_id "GBI_17275.2"; exon_number "8";
Scaffold220	AGAT	transcript	598702	729934	.	+	.	gene_id "GBI_17275"; transcript_id "GBI_17275-RA"; Parent "GBI_17275"; gene_name "GBI_17275";
Scaffold220	maker	exon	598702	598821	.	+	.	gene_id "GBI_17275"; transcript_id "GBI_17275-RA"; Parent "GBI_17275-RA"; gene_name "GBI_17275";
Scaffold220	maker	exon	717763	718213	.	+	.	gene_id "GBI_17275"; transcript_id "GBI_17275-RA"; Parent "GBI_17275-RA"; gene_name "GBI_17275";
Scaffold220	maker	exon	719241	719448	.	+	.	gene_id "GBI_17275"; transcript_id "GBI_17275-RA"; Parent "GBI_17275-RA"; gene_name "GBI_17275";
Scaffold220	maker	exon	719526	719778	.	+	.	gene_id "GBI_17275"; transcript_id "GBI_17275-RA"; Parent "GBI_17275-RA"; gene_name "GBI_17275";
Scaffold220	maker	exon	719858	720047	.	+	.	gene_id "GBI_17275"; transcript_id "GBI_17275-RA"; Parent "GBI_17275-RA"; gene_name "GBI_17275";
Scaffold220	maker	exon	722078	722243	.	+	.	gene_id "GBI_17275"; transcript_id "GBI_17275-RA"; Parent "GBI_17275-RA"; gene_name "GBI_17275";
Scaffold220	maker	exon	724437	724572	.	+	.	gene_id "GBI_17275"; transcript_id "GBI_17275-RA"; Parent "GBI_17275-RA"; gene_name "GBI_17275";
Scaffold220	maker	exon	724765	724928	.	+	.	gene_id "GBI_17275"; transcript_id "GBI_17275-RA"; Parent "GBI_17275-RA"; gene_name "GBI_17275";
Scaffold220	maker	exon	728081	729934	.	+	.	gene_id "GBI_17275"; transcript_id "GBI_17275-RA"; Parent "GBI_17275-RA"; gene_name "GBI_17275";
Scaffold220	maker	CDS	598702	598821	.	+	0	gene_id "GBI_17275"; transcript_id "GBI_17275-RA"; Parent "GBI_17275-RA"; gene_name "GBI_17275";
Scaffold220	maker	CDS	717763	718213	.	+	0	gene_id "GBI_17275"; transcript_id "GBI_17275-RA"; Parent "GBI_17275-RA"; gene_name "GBI_17275";
Scaffold220	maker	CDS	719241	719448	.	+	2	gene_id "GBI_17275"; transcript_id "GBI_17275-RA"; Parent "GBI_17275-RA"; gene_name "GBI_17275";
Scaffold220	maker	CDS	719526	719778	.	+	1	gene_id "GBI_17275"; transcript_id "GBI_17275-RA"; Parent "GBI_17275-RA"; gene_name "GBI_17275";
Scaffold220	maker	CDS	719858	720047	.	+	0	gene_id "GBI_17275"; transcript_id "GBI_17275-RA"; Parent "GBI_17275-RA"; gene_name "GBI_17275";
Scaffold220	maker	CDS	722078	722243	.	+	2	gene_id "GBI_17275"; transcript_id "GBI_17275-RA"; Parent "GBI_17275-RA"; gene_name "GBI_17275";
Scaffold220	maker	CDS	724437	724572	.	+	1	gene_id "GBI_17275"; transcript_id "GBI_17275-RA"; Parent "GBI_17275-RA"; gene_name "GBI_17275";
Scaffold220	maker	CDS	724765	724928	.	+	0	gene_id "GBI_17275"; transcript_id "GBI_17275-RA"; Parent "GBI_17275-RA"; gene_name "GBI_17275";
Scaffold220	maker	CDS	728081	728129	.	+	1	gene_id "GBI_17275"; transcript_id "GBI_17275-RA"; Parent "GBI_17275-RA"; gene_name "GBI_17275";
Scaffold220	AGAT	three_prime_UTR	728130	729934	.	+	.	gene_id "GBI_17275"; transcript_id "GBI_17275-RA"; Parent "GBI_17275-RA"; gene_name "GBI_17275";
Scaffold220	AGAT	transcript	613674	729934	.	+	.	gene_id "GBI_17275"; transcript_id "GBI_17275-RB"; Parent "GBI_17275"; gene_name "GBI_17275";
Scaffold220	maker	exon	613674	614757	.	+	.	gene_id "GBI_17275"; transcript_id "GBI_17275-RB"; Parent "GBI_17275-RB"; gene_name "GBI_17275"; previous_transcript_id "GBI_17275-RB";
Scaffold220	maker	exon	717763	718213	.	+	.	gene_id "GBI_17275"; transcript_id "GBI_17275-RB"; Parent "GBI_17275-RB"; gene_name "GBI_17275"; previous_transcript_id "GBI_17275-RB";
Scaffold220	maker	exon	719241	719448	.	+	.	gene_id "GBI_17275"; transcript_id "GBI_17275-RB"; Parent "GBI_17275-RB"; gene_name "GBI_17275"; previous_transcript_id "GBI_17275-RB";
Scaffold220	maker	exon	719526	719778	.	+	.	gene_id "GBI_17275"; transcript_id "GBI_17275-RB"; Parent "GBI_17275-RB"; gene_name "GBI_17275"; previous_transcript_id "GBI_17275-RB";
Scaffold220	maker	exon	719858	720047	.	+	.	gene_id "GBI_17275"; transcript_id "GBI_17275-RB"; Parent "GBI_17275-RB"; gene_name "GBI_17275"; previous_transcript_id "GBI_17275-RB";
Scaffold220	maker	exon	722078	722243	.	+	.	gene_id "GBI_17275"; transcript_id "GBI_17275-RB"; Parent "GBI_17275-RB"; gene_name "GBI_17275"; previous_transcript_id "GBI_17275-RB";
Scaffold220	maker	exon	724437	724572	.	+	.	gene_id "GBI_17275"; transcript_id "GBI_17275-RB"; Parent "GBI_17275-RB"; gene_name "GBI_17275"; previous_transcript_id "GBI_17275-RB";
Scaffold220	maker	exon	724765	724928	.	+	.	gene_id "GBI_17275"; transcript_id "GBI_17275-RB"; Parent "GBI_17275-RB"; gene_name "GBI_17275"; previous_transcript_id "GBI_17275-RB";
Scaffold220	maker	exon	728081	729934	.	+	.	gene_id "GBI_17275"; transcript_id "GBI_17275-RB"; Parent "GBI_17275-RB"; gene_name "GBI_17275"; previous_transcript_id "GBI_17275-RB";
Scaffold220	maker	CDS	614344	614757	.	+	0	gene_id "GBI_17275"; transcript_id "GBI_17275-RB"; Parent "GBI_17275-RB"; gene_name "GBI_17275"; previous_transcript_id "GBI_17275-RB";
Scaffold220	maker	CDS	717763	718213	.	+	0	gene_id "GBI_17275"; transcript_id "GBI_17275-RB"; Parent "GBI_17275-RB"; gene_name "GBI_17275"; previous_transcript_id "GBI_17275-RB";
Scaffold220	maker	CDS	719241	719448	.	+	2	gene_id "GBI_17275"; transcript_id "GBI_17275-RB"; Parent "GBI_17275-RB"; gene_name "GBI_17275"; previous_transcript_id "GBI_17275-RB";
Scaffold220	maker	CDS	719526	719778	.	+	1	gene_id "GBI_17275"; transcript_id "GBI_17275-RB"; Parent "GBI_17275-RB"; gene_name "GBI_17275"; previous_transcript_id "GBI_17275-RB";
Scaffold220	maker	CDS	719858	720047	.	+	0	gene_id "GBI_17275"; transcript_id "GBI_17275-RB"; Parent "GBI_17275-RB"; gene_name "GBI_17275"; previous_transcript_id "GBI_17275-RB";
Scaffold220	maker	CDS	722078	722243	.	+	2	gene_id "GBI_17275"; transcript_id "GBI_17275-RB"; Parent "GBI_17275-RB"; gene_name "GBI_17275"; previous_transcript_id "GBI_17275-RB";
Scaffold220	maker	CDS	724437	724572	.	+	1	gene_id "GBI_17275"; transcript_id "GBI_17275-RB"; Parent "GBI_17275-RB"; gene_name "GBI_17275"; previous_transcript_id "GBI_17275-RB";
Scaffold220	maker	CDS	724765	724928	.	+	0	gene_id "GBI_17275"; transcript_id "GBI_17275-RB"; Parent "GBI_17275-RB"; gene_name "GBI_17275"; previous_transcript_id "GBI_17275-RB";
Scaffold220	maker	CDS	728081	728129	.	+	1	gene_id "GBI_17275"; transcript_id "GBI_17275-RB"; Parent "GBI_17275-RB"; gene_name "GBI_17275"; previous_transcript_id "GBI_17275-RB";
Scaffold220	AGAT	five_prime_UTR	613674	614343	.	+	.	gene_id "GBI_17275"; transcript_id "GBI_17275-RB"; Parent "GBI_17275-RB"; gene_name "GBI_17275"; previous_transcript_id "GBI_17275-RB";
Scaffold220	AGAT	three_prime_UTR	728130	729934	.	+	.	gene_id "GBI_17275"; transcript_id "GBI_17275-RB"; Parent "GBI_17275-RB"; gene_name "GBI_17275"; previous_transcript_id "GBI_17275-RB";
Scaffold220	AGAT	transcript	614344	708526	.	+	.	gene_id "GBI_17275"; transcript_id "GBI_17275-RC"; Parent "GBI_17275"; gene_name "GBI_17275";
Scaffold220	maker	exon	614344	614863	.	+	.	gene_id "GBI_17275"; transcript_id "GBI_17275-RC"; Parent "GBI_17275-RC"; gene_name "GBI_17275"; previous_transcript_id "GBI_17275-RC";
Scaffold220	maker	exon	708468	708526	.	+	.	gene_id "GBI_17275"; transcript_id "GBI_17275-RC"; Parent "GBI_17275-RC"; gene_name "GBI_17275"; previous_transcript_id "GBI_17275-RC";
Scaffold220	maker	CDS	614344	614863	.	+	0	gene_id "GBI_17275"; transcript_id "GBI_17275-RC"; Parent "GBI_17275-RC"; gene_name "GBI_17275"; previous_transcript_id "GBI_17275-RC";
Scaffold220	maker	CDS	708468	708526	.	+	2	gene_id "GBI_17275"; transcript_id "GBI_17275-RC"; Parent "GBI_17275-RC"; gene_name "GBI_17275"; previous_transcript_id "GBI_17275-RC";
Scaffold220	StringTie	transcript	705646	717912	.	+	.	gene_id "GBI_17275"; transcript_id "GBI_17275.6"; gene_name "GBI_17275"; oId "STRG.23850.7"; cmp_ref "GBI_17275-RB"; class_code "j"; tss_id "TSS14328";
Scaffold220	StringTie	exon	705646	705843	.	+	.	gene_id "GBI_17275"; transcript_id "GBI_17275.6"; exon_number "1";
Scaffold220	StringTie	exon	707688	707959	.	+	.	gene_id "GBI_17275"; transcript_id "GBI_17275.6"; exon_number "2";
Scaffold220	StringTie	exon	717763	717912	.	+	.	gene_id "GBI_17275"; transcript_id "GBI_17275.6"; exon_number "3";
Scaffold220	StringTie	transcript	705646	717912	.	+	.	gene_id "GBI_17275"; transcript_id "GBI_17275.7"; gene_name "GBI_17275"; oId "STRG.23850.6"; cmp_ref "GBI_17275-RB"; class_code "j"; tss_id "TSS14328";
Scaffold220	StringTie	exon	705646	705843	.	+	.	gene_id "GBI_17275"; transcript_id "GBI_17275.7"; exon_number "1";
Scaffold220	StringTie	exon	717763	717912	.	+	.	gene_id "GBI_17275"; transcript_id "GBI_17275.7"; exon_number "2";
Scaffold220	AGAT	transcript	708665	725762	.	+	.	gene_id "GBI_17275"; transcript_id "GBI_17275-RD"; Parent "GBI_17275"; gene_name "GBI_17275";
Scaffold220	maker	exon	708665	708703	.	+	.	gene_id "GBI_17275"; transcript_id "GBI_17275-RD"; Parent "GBI_17275-RD"; gene_name "GBI_17275"; previous_transcript_id "GBI_17275-RD";
Scaffold220	maker	exon	717763	718213	.	+	.	gene_id "GBI_17275"; transcript_id "GBI_17275-RD"; Parent "GBI_17275-RD"; gene_name "GBI_17275"; previous_transcript_id "GBI_17275-RD";
Scaffold220	maker	exon	719241	719448	.	+	.	gene_id "GBI_17275"; transcript_id "GBI_17275-RD"; Parent "GBI_17275-RD"; gene_name "GBI_17275"; previous_transcript_id "GBI_17275-RD";
Scaffold220	maker	exon	719526	719778	.	+	.	gene_id "GBI_17275"; transcript_id "GBI_17275-RD"; Parent "GBI_17275-RD"; gene_name "GBI_17275"; previous_transcript_id "GBI_17275-RD";
Scaffold220	maker	exon	719858	720047	.	+	.	gene_id "GBI_17275"; transcript_id "GBI_17275-RD"; Parent "GBI_17275-RD"; gene_name "GBI_17275"; previous_transcript_id "GBI_17275-RD";
Scaffold220	maker	exon	722078	722243	.	+	.	gene_id "GBI_17275"; transcript_id "GBI_17275-RD"; Parent "GBI_17275-RD"; gene_name "GBI_17275"; previous_transcript_id "GBI_17275-RD";
Scaffold220	maker	exon	724437	724572	.	+	.	gene_id "GBI_17275"; transcript_id "GBI_17275-RD"; Parent "GBI_17275-RD"; gene_name "GBI_17275"; previous_transcript_id "GBI_17275-RD";
Scaffold220	maker	exon	724765	724928	.	+	.	gene_id "GBI_17275"; transcript_id "GBI_17275-RD"; Parent "GBI_17275-RD"; gene_name "GBI_17275"; previous_transcript_id "GBI_17275-RD";
Scaffold220	maker	exon	725467	725689	.	+	.	gene_id "GBI_17275"; transcript_id "GBI_17275-RD"; Parent "GBI_17275-RD"; gene_name "GBI_17275"; previous_transcript_id "GBI_17275-RD";
Scaffold220	maker	exon	725718	725762	.	+	.	gene_id "GBI_17275"; transcript_id "GBI_17275-RD"; Parent "GBI_17275-RD"; gene_name "GBI_17275"; previous_transcript_id "GBI_17275-RD";
Scaffold220	AGAT	transcript	708665	729934	.	+	.	gene_id "GBI_17275"; transcript_id "GBI_17275-RE"; Parent "GBI_17275"; gene_name "GBI_17275";
Scaffold220	maker	exon	708665	708703	.	+	.	gene_id "GBI_17275"; transcript_id "GBI_17275-RE"; Parent "GBI_17275-RE"; gene_name "GBI_17275"; previous_transcript_id "GBI_17275-RE";
Scaffold220	maker	exon	717763	718213	.	+	.	gene_id "GBI_17275"; transcript_id "GBI_17275-RE"; Parent "GBI_17275-RE"; gene_name "GBI_17275"; previous_transcript_id "GBI_17275-RE";
Scaffold220	maker	exon	719241	719448	.	+	.	gene_id "GBI_17275"; transcript_id "GBI_17275-RE"; Parent "GBI_17275-RE"; gene_name "GBI_17275"; previous_transcript_id "GBI_17275-RE";
Scaffold220	maker	exon	719526	719778	.	+	.	gene_id "GBI_17275"; transcript_id "GBI_17275-RE"; Parent "GBI_17275-RE"; gene_name "GBI_17275"; previous_transcript_id "GBI_17275-RE";
Scaffold220	maker	exon	719858	720047	.	+	.	gene_id "GBI_17275"; transcript_id "GBI_17275-RE"; Parent "GBI_17275-RE"; gene_name "GBI_17275"; previous_transcript_id "GBI_17275-RE";
Scaffold220	maker	exon	722078	722243	.	+	.	gene_id "GBI_17275"; transcript_id "GBI_17275-RE"; Parent "GBI_17275-RE"; gene_name "GBI_17275"; previous_transcript_id "GBI_17275-RE";
Scaffold220	maker	exon	724437	724572	.	+	.	gene_id "GBI_17275"; transcript_id "GBI_17275-RE"; Parent "GBI_17275-RE"; gene_name "GBI_17275"; previous_transcript_id "GBI_17275-RE";
Scaffold220	maker	exon	724765	724928	.	+	.	gene_id "GBI_17275"; transcript_id "GBI_17275-RE"; Parent "GBI_17275-RE"; gene_name "GBI_17275"; previous_transcript_id "GBI_17275-RE";
Scaffold220	maker	exon	728081	729934	.	+	.	gene_id "GBI_17275"; transcript_id "GBI_17275-RE"; Parent "GBI_17275-RE"; gene_name "GBI_17275"; previous_transcript_id "GBI_17275-RE";
Scaffold220	maker	CDS	708665	708703	.	+	0	gene_id "GBI_17275"; transcript_id "GBI_17275-RD"; Parent "GBI_17275-RD"; gene_name "GBI_17275"; previous_transcript_id "GBI_17275-RD";
Scaffold220	maker	CDS	717763	718213	.	+	0	gene_id "GBI_17275"; transcript_id "GBI_17275-RD"; Parent "GBI_17275-RD"; gene_name "GBI_17275"; previous_transcript_id "GBI_17275-RD";
Scaffold220	maker	CDS	719241	719448	.	+	2	gene_id "GBI_17275"; transcript_id "GBI_17275-RD"; Parent "GBI_17275-RD"; gene_name "GBI_17275"; previous_transcript_id "GBI_17275-RD";
Scaffold220	maker	CDS	719526	719778	.	+	1	gene_id "GBI_17275"; transcript_id "GBI_17275-RD"; Parent "GBI_17275-RD"; gene_name "GBI_17275"; previous_transcript_id "GBI_17275-RD";
Scaffold220	maker	CDS	719858	720047	.	+	0	gene_id "GBI_17275"; transcript_id "GBI_17275-RD"; Parent "GBI_17275-RD"; gene_name "GBI_17275"; previous_transcript_id "GBI_17275-RD";
Scaffold220	maker	CDS	722078	722243	.	+	2	gene_id "GBI_17275"; transcript_id "GBI_17275-RD"; Parent "GBI_17275-RD"; gene_name "GBI_17275"; previous_transcript_id "GBI_17275-RD";
Scaffold220	maker	CDS	724437	724572	.	+	1	gene_id "GBI_17275"; transcript_id "GBI_17275-RD"; Parent "GBI_17275-RD"; gene_name "GBI_17275"; previous_transcript_id "GBI_17275-RD";
Scaffold220	maker	CDS	724765	724928	.	+	0	gene_id "GBI_17275"; transcript_id "GBI_17275-RD"; Parent "GBI_17275-RD"; gene_name "GBI_17275"; previous_transcript_id "GBI_17275-RD";
Scaffold220	maker	CDS	725467	725689	.	+	1	gene_id "GBI_17275"; transcript_id "GBI_17275-RD"; Parent "GBI_17275-RD"; gene_name "GBI_17275"; previous_transcript_id "GBI_17275-RD";
Scaffold220	maker	CDS	725718	725762	.	+	0	gene_id "GBI_17275"; transcript_id "GBI_17275-RD"; Parent "GBI_17275-RD"; gene_name "GBI_17275"; previous_transcript_id "GBI_17275-RD";
Scaffold220	maker	CDS	708665	708703	.	+	0	gene_id "GBI_17275"; transcript_id "GBI_17275-RE"; Parent "GBI_17275-RE"; gene_name "GBI_17275"; previous_transcript_id "GBI_17275-RE";
Scaffold220	maker	CDS	717763	718213	.	+	0	gene_id "GBI_17275"; transcript_id "GBI_17275-RE"; Parent "GBI_17275-RE"; gene_name "GBI_17275"; previous_transcript_id "GBI_17275-RE";
Scaffold220	maker	CDS	719241	719448	.	+	2	gene_id "GBI_17275"; transcript_id "GBI_17275-RE"; Parent "GBI_17275-RE"; gene_name "GBI_17275"; previous_transcript_id "GBI_17275-RE";
Scaffold220	maker	CDS	719526	719778	.	+	1	gene_id "GBI_17275"; transcript_id "GBI_17275-RE"; Parent "GBI_17275-RE"; gene_name "GBI_17275"; previous_transcript_id "GBI_17275-RE";
Scaffold220	maker	CDS	719858	720047	.	+	0	gene_id "GBI_17275"; transcript_id "GBI_17275-RE"; Parent "GBI_17275-RE"; gene_name "GBI_17275"; previous_transcript_id "GBI_17275-RE";
Scaffold220	maker	CDS	722078	722243	.	+	2	gene_id "GBI_17275"; transcript_id "GBI_17275-RE"; Parent "GBI_17275-RE"; gene_name "GBI_17275"; previous_transcript_id "GBI_17275-RE";
Scaffold220	maker	CDS	724437	724572	.	+	1	gene_id "GBI_17275"; transcript_id "GBI_17275-RE"; Parent "GBI_17275-RE"; gene_name "GBI_17275"; previous_transcript_id "GBI_17275-RE";
Scaffold220	maker	CDS	724765	724928	.	+	0	gene_id "GBI_17275"; transcript_id "GBI_17275-RE"; Parent "GBI_17275-RE"; gene_name "GBI_17275"; previous_transcript_id "GBI_17275-RE";
Scaffold220	maker	CDS	728081	728129	.	+	1	gene_id "GBI_17275"; transcript_id "GBI_17275-RE"; Parent "GBI_17275-RE"; gene_name "GBI_17275"; previous_transcript_id "GBI_17275-RE";
Scaffold220	AGAT	three_prime_UTR	728130	729934	.	+	.	gene_id "GBI_17275"; transcript_id "GBI_17275-RE"; Parent "GBI_17275-RE"; gene_name "GBI_17275"; previous_transcript_id "GBI_17275-RE";
Scaffold220	AGAT	gene	607183	612886	.	-	.	gene_id "GBI_17276"; gene_name "GBI_17276";
Scaffold220	AGAT	transcript	607183	612886	.	-	.	gene_id "GBI_17276"; transcript_id "GBI_17276-RA"; Parent "GBI_17276"; gene_name "GBI_17276";
Scaffold220	maker	exon	607183	607250	.	-	.	gene_id "GBI_17276"; transcript_id "GBI_17276-RA"; Parent "GBI_17276-RA"; gene_name "GBI_17276";
Scaffold220	maker	exon	608712	608837	.	-	.	gene_id "GBI_17276"; transcript_id "GBI_17276-RA"; Parent "GBI_17276-RA"; gene_name "GBI_17276";
Scaffold220	maker	exon	611211	611503	.	-	.	gene_id "GBI_17276"; transcript_id "GBI_17276-RA"; Parent "GBI_17276-RA"; gene_name "GBI_17276";
Scaffold220	maker	exon	612876	612886	.	-	.	gene_id "GBI_17276"; transcript_id "GBI_17276-RA"; Parent "GBI_17276-RA"; gene_name "GBI_17276";
Scaffold220	maker	CDS	607183	607250	.	-	2	gene_id "GBI_17276"; transcript_id "GBI_17276-RA"; Parent "GBI_17276-RA"; gene_name "GBI_17276";
Scaffold220	maker	CDS	608712	608837	.	-	2	gene_id "GBI_17276"; transcript_id "GBI_17276-RA"; Parent "GBI_17276-RA"; gene_name "GBI_17276";
Scaffold220	maker	CDS	611211	611503	.	-	1	gene_id "GBI_17276"; transcript_id "GBI_17276-RA"; Parent "GBI_17276-RA"; gene_name "GBI_17276";
Scaffold220	maker	CDS	612876	612886	.	-	0	gene_id "GBI_17276"; transcript_id "GBI_17276-RA"; Parent "GBI_17276-RA"; gene_name "GBI_17276";
Scaffold220	AGAT	gene	1244590	1245267	.	+	.	gene_id "GBI_17279"; gene_name "GBI_17279";
Scaffold220	AGAT	transcript	1244590	1245267	.	+	.	gene_id "GBI_17279"; transcript_id "GBI_17279-RA"; Parent "GBI_17279"; gene_name "GBI_17279";
Scaffold220	maker	exon	1244590	1244832	.	+	.	gene_id "GBI_17279"; transcript_id "GBI_17279-RA"; Parent "GBI_17279-RA"; gene_name "GBI_17279";
Scaffold220	maker	exon	1245061	1245267	.	+	.	gene_id "GBI_17279"; transcript_id "GBI_17279-RA"; Parent "GBI_17279-RA"; gene_name "GBI_17279";
Scaffold220	maker	CDS	1244590	1244832	.	+	0	gene_id "GBI_17279"; transcript_id "GBI_17279-RA"; Parent "GBI_17279-RA"; gene_name "GBI_17279";
Scaffold220	maker	CDS	1245061	1245267	.	+	0	gene_id "GBI_17279"; transcript_id "GBI_17279-RA"; Parent "GBI_17279-RA"; gene_name "GBI_17279";
Scaffold220	AGAT	gene	1254595	1265263	.	-	.	gene_id "GBI_17280"; gene_name "GBI_17280";
Scaffold220	AGAT	transcript	1254595	1259630	.	-	.	gene_id "GBI_17280"; transcript_id "GBI_17280-RA"; Parent "GBI_17280"; gene_name "GBI_17280";
Scaffold220	maker	exon	1254595	1254886	.	-	.	gene_id "GBI_17280"; transcript_id "GBI_17280-RA"; Parent "GBI_17280-RA"; gene_name "GBI_17280";
Scaffold220	maker	exon	1258368	1258476	.	-	.	gene_id "GBI_17280"; transcript_id "GBI_17280-RA"; Parent "GBI_17280-RA"; gene_name "GBI_17280";
Scaffold220	maker	exon	1259451	1259630	.	-	.	gene_id "GBI_17280"; transcript_id "GBI_17280-RA"; Parent "GBI_17280-RA"; gene_name "GBI_17280";
Scaffold220	AGAT	transcript	1254595	1264943	.	-	.	gene_id "GBI_17280"; transcript_id "GBI_17280-RB"; Parent "GBI_17280"; gene_name "GBI_17280";
Scaffold220	maker	exon	1254595	1254886	.	-	.	gene_id "GBI_17280"; transcript_id "GBI_17280-RB"; Parent "GBI_17280-RB"; gene_name "GBI_17280"; previous_transcript_id "GBI_17280-RB";
Scaffold220	maker	exon	1258368	1258476	.	-	.	gene_id "GBI_17280"; transcript_id "GBI_17280-RB"; Parent "GBI_17280-RB"; gene_name "GBI_17280"; previous_transcript_id "GBI_17280-RB";
Scaffold220	maker	exon	1264878	1264943	.	-	.	gene_id "GBI_17280"; transcript_id "GBI_17280-RB"; Parent "GBI_17280-RB"; gene_name "GBI_17280"; previous_transcript_id "GBI_17280-RB";
Scaffold220	StringTie	transcript	1259070	1265263	.	-	.	gene_id "GBI_17280"; transcript_id "GBI_17280.3"; gene_name "GBI_17280"; oId "STRG.23885.2"; cmp_ref "GBI_17280-RB"; class_code "j"; tss_id "TSS14369";
Scaffold220	StringTie	exon	1259070	1259700	.	-	.	gene_id "GBI_17280"; transcript_id "GBI_17280.3"; exon_number "1";
Scaffold220	StringTie	exon	1260437	1264573	.	-	.	gene_id "GBI_17280"; transcript_id "GBI_17280.3"; exon_number "2";
Scaffold220	StringTie	exon	1264878	1265263	.	-	.	gene_id "GBI_17280"; transcript_id "GBI_17280.3"; exon_number "3";
Scaffold220	StringTie	transcript	1260214	1264943	.	-	.	gene_id "GBI_17280"; transcript_id "GBI_17280.4"; gene_name "GBI_17280"; oId "STRG.23885.3"; cmp_ref "GBI_17280-RB"; class_code "j"; tss_id "TSS14370";
Scaffold220	StringTie	exon	1260214	1260613	.	-	.	gene_id "GBI_17280"; transcript_id "GBI_17280.4"; exon_number "1";
Scaffold220	StringTie	exon	1264878	1264943	.	-	.	gene_id "GBI_17280"; transcript_id "GBI_17280.4"; exon_number "2";
Scaffold220	StringTie	transcript	1260214	1265093	.	-	.	gene_id "GBI_17280"; transcript_id "GBI_17280.5"; gene_name "GBI_17280"; oId "STRG.23885.4"; cmp_ref "GBI_17280-RB"; class_code "j"; tss_id "TSS14371";
Scaffold220	StringTie	exon	1260214	1264573	.	-	.	gene_id "GBI_17280"; transcript_id "GBI_17280.5"; exon_number "1";
Scaffold220	StringTie	exon	1264878	1265093	.	-	.	gene_id "GBI_17280"; transcript_id "GBI_17280.5"; exon_number "2";
Scaffold220	maker	CDS	1254714	1254886	.	-	2	gene_id "GBI_17280"; transcript_id "GBI_17280-RA"; Parent "GBI_17280-RA"; gene_name "GBI_17280";
Scaffold220	maker	CDS	1258368	1258476	.	-	0	gene_id "GBI_17280"; transcript_id "GBI_17280-RA"; Parent "GBI_17280-RA"; gene_name "GBI_17280";
Scaffold220	maker	CDS	1259451	1259630	.	-	0	gene_id "GBI_17280"; transcript_id "GBI_17280-RA"; Parent "GBI_17280-RA"; gene_name "GBI_17280";
Scaffold220	AGAT	three_prime_UTR	1254595	1254713	.	-	.	gene_id "GBI_17280"; transcript_id "GBI_17280-RA"; Parent "GBI_17280-RA"; gene_name "GBI_17280";
Scaffold220	maker	CDS	1254714	1254886	.	-	2	gene_id "GBI_17280"; transcript_id "GBI_17280-RB"; Parent "GBI_17280-RB"; gene_name "GBI_17280"; previous_transcript_id "GBI_17280-RB";
Scaffold220	maker	CDS	1258368	1258476	.	-	0	gene_id "GBI_17280"; transcript_id "GBI_17280-RB"; Parent "GBI_17280-RB"; gene_name "GBI_17280"; previous_transcript_id "GBI_17280-RB";
Scaffold220	maker	CDS	1264878	1264943	.	-	0	gene_id "GBI_17280"; transcript_id "GBI_17280-RB"; Parent "GBI_17280-RB"; gene_name "GBI_17280"; previous_transcript_id "GBI_17280-RB";
Scaffold220	AGAT	three_prime_UTR	1254595	1254713	.	-	.	gene_id "GBI_17280"; transcript_id "GBI_17280-RB"; Parent "GBI_17280-RB"; gene_name "GBI_17280"; previous_transcript_id "GBI_17280-RB";
Scaffold220	AGAT	gene	1291659	1317386	.	-	.	gene_id "GBI_17281"; gene_name "GBI_17281";
Scaffold220	StringTie	transcript	1291659	1317230	.	-	.	gene_id "GBI_17281"; transcript_id "GBI_17281.1"; gene_name "GBI_17281"; oId "STRG.23816.1"; cmp_ref "GBI_17281-RB"; class_code "j"; tss_id "TSS14372";
Scaffold220	StringTie	exon	1291659	1292578	.	-	.	gene_id "GBI_17281"; transcript_id "GBI_17281.1"; exon_number "1";
Scaffold220	StringTie	exon	1294454	1294645	.	-	.	gene_id "GBI_17281"; transcript_id "GBI_17281.1"; exon_number "2";
Scaffold220	StringTie	exon	1296421	1296719	.	-	.	gene_id "GBI_17281"; transcript_id "GBI_17281.1"; exon_number "3";
Scaffold220	StringTie	exon	1299581	1299660	.	-	.	gene_id "GBI_17281"; transcript_id "GBI_17281.1"; exon_number "4";
Scaffold220	StringTie	exon	1305066	1305409	.	-	.	gene_id "GBI_17281"; transcript_id "GBI_17281.1"; exon_number "5";
Scaffold220	StringTie	exon	1306276	1306419	.	-	.	gene_id "GBI_17281"; transcript_id "GBI_17281.1"; exon_number "6";
Scaffold220	StringTie	exon	1307273	1307402	.	-	.	gene_id "GBI_17281"; transcript_id "GBI_17281.1"; exon_number "7";
Scaffold220	StringTie	exon	1308182	1308289	.	-	.	gene_id "GBI_17281"; transcript_id "GBI_17281.1"; exon_number "8";
Scaffold220	StringTie	exon	1317127	1317230	.	-	.	gene_id "GBI_17281"; transcript_id "GBI_17281.1"; exon_number "9";
Scaffold220	AGAT	transcript	1292403	1317386	.	-	.	gene_id "GBI_17281"; transcript_id "GBI_17281-RA"; Parent "GBI_17281"; gene_name "GBI_17281";
Scaffold220	maker	exon	1292403	1292578	.	-	.	gene_id "GBI_17281"; transcript_id "GBI_17281-RA"; Parent "GBI_17281-RA"; gene_name "GBI_17281";
Scaffold220	maker	exon	1294569	1294645	.	-	.	gene_id "GBI_17281"; transcript_id "GBI_17281-RA"; Parent "GBI_17281-RA"; gene_name "GBI_17281";
Scaffold220	maker	exon	1299581	1299660	.	-	.	gene_id "GBI_17281"; transcript_id "GBI_17281-RA"; Parent "GBI_17281-RA"; gene_name "GBI_17281";
Scaffold220	maker	exon	1305147	1305409	.	-	.	gene_id "GBI_17281"; transcript_id "GBI_17281-RA"; Parent "GBI_17281-RA"; gene_name "GBI_17281";
Scaffold220	maker	exon	1306276	1306419	.	-	.	gene_id "GBI_17281"; transcript_id "GBI_17281-RA"; Parent "GBI_17281-RA"; gene_name "GBI_17281";
Scaffold220	maker	exon	1307273	1307402	.	-	.	gene_id "GBI_17281"; transcript_id "GBI_17281-RA"; Parent "GBI_17281-RA"; gene_name "GBI_17281";
Scaffold220	maker	exon	1308226	1308289	.	-	.	gene_id "GBI_17281"; transcript_id "GBI_17281-RA"; Parent "GBI_17281-RA"; gene_name "GBI_17281";
Scaffold220	maker	exon	1317127	1317386	.	-	.	gene_id "GBI_17281"; transcript_id "GBI_17281-RA"; Parent "GBI_17281-RA"; gene_name "GBI_17281";
Scaffold220	AGAT	transcript	1292403	1317386	.	-	.	gene_id "GBI_17281"; transcript_id "GBI_17281-RB"; Parent "GBI_17281"; gene_name "GBI_17281";
Scaffold220	maker	exon	1292403	1292578	.	-	.	gene_id "GBI_17281"; transcript_id "GBI_17281-RB"; Parent "GBI_17281-RB"; gene_name "GBI_17281"; previous_transcript_id "GBI_17281-RB";
Scaffold220	maker	exon	1296421	1296719	.	-	.	gene_id "GBI_17281"; transcript_id "GBI_17281-RB"; Parent "GBI_17281-RB"; gene_name "GBI_17281"; previous_transcript_id "GBI_17281-RB";
Scaffold220	maker	exon	1299581	1299660	.	-	.	gene_id "GBI_17281"; transcript_id "GBI_17281-RB"; Parent "GBI_17281-RB"; gene_name "GBI_17281"; previous_transcript_id "GBI_17281-RB";
Scaffold220	maker	exon	1305147	1305409	.	-	.	gene_id "GBI_17281"; transcript_id "GBI_17281-RB"; Parent "GBI_17281-RB"; gene_name "GBI_17281"; previous_transcript_id "GBI_17281-RB";
Scaffold220	maker	exon	1306276	1306419	.	-	.	gene_id "GBI_17281"; transcript_id "GBI_17281-RB"; Parent "GBI_17281-RB"; gene_name "GBI_17281"; previous_transcript_id "GBI_17281-RB";
Scaffold220	maker	exon	1307273	1307402	.	-	.	gene_id "GBI_17281"; transcript_id "GBI_17281-RB"; Parent "GBI_17281-RB"; gene_name "GBI_17281"; previous_transcript_id "GBI_17281-RB";
Scaffold220	maker	exon	1308226	1308289	.	-	.	gene_id "GBI_17281"; transcript_id "GBI_17281-RB"; Parent "GBI_17281-RB"; gene_name "GBI_17281"; previous_transcript_id "GBI_17281-RB";
Scaffold220	maker	exon	1317127	1317386	.	-	.	gene_id "GBI_17281"; transcript_id "GBI_17281-RB"; Parent "GBI_17281-RB"; gene_name "GBI_17281"; previous_transcript_id "GBI_17281-RB";
Scaffold220	maker	CDS	1292403	1292578	.	-	2	gene_id "GBI_17281"; transcript_id "GBI_17281-RA"; Parent "GBI_17281-RA"; gene_name "GBI_17281";
Scaffold220	maker	CDS	1294569	1294645	.	-	1	gene_id "GBI_17281"; transcript_id "GBI_17281-RA"; Parent "GBI_17281-RA"; gene_name "GBI_17281";
Scaffold220	maker	CDS	1299581	1299660	.	-	0	gene_id "GBI_17281"; transcript_id "GBI_17281-RA"; Parent "GBI_17281-RA"; gene_name "GBI_17281";
Scaffold220	maker	CDS	1305147	1305409	.	-	2	gene_id "GBI_17281"; transcript_id "GBI_17281-RA"; Parent "GBI_17281-RA"; gene_name "GBI_17281";
Scaffold220	maker	CDS	1306276	1306419	.	-	2	gene_id "GBI_17281"; transcript_id "GBI_17281-RA"; Parent "GBI_17281-RA"; gene_name "GBI_17281";
Scaffold220	maker	CDS	1307273	1307402	.	-	0	gene_id "GBI_17281"; transcript_id "GBI_17281-RA"; Parent "GBI_17281-RA"; gene_name "GBI_17281";
Scaffold220	maker	CDS	1308226	1308289	.	-	1	gene_id "GBI_17281"; transcript_id "GBI_17281-RA"; Parent "GBI_17281-RA"; gene_name "GBI_17281";
Scaffold220	maker	CDS	1317127	1317386	.	-	0	gene_id "GBI_17281"; transcript_id "GBI_17281-RA"; Parent "GBI_17281-RA"; gene_name "GBI_17281";
Scaffold220	maker	CDS	1292403	1292578	.	-	2	gene_id "GBI_17281"; transcript_id "GBI_17281-RB"; Parent "GBI_17281-RB"; gene_name "GBI_17281"; previous_transcript_id "GBI_17281-RB";
Scaffold220	maker	CDS	1296421	1296719	.	-	1	gene_id "GBI_17281"; transcript_id "GBI_17281-RB"; Parent "GBI_17281-RB"; gene_name "GBI_17281"; previous_transcript_id "GBI_17281-RB";
Scaffold220	maker	CDS	1299581	1299660	.	-	0	gene_id "GBI_17281"; transcript_id "GBI_17281-RB"; Parent "GBI_17281-RB"; gene_name "GBI_17281"; previous_transcript_id "GBI_17281-RB";
Scaffold220	maker	CDS	1305147	1305409	.	-	2	gene_id "GBI_17281"; transcript_id "GBI_17281-RB"; Parent "GBI_17281-RB"; gene_name "GBI_17281"; previous_transcript_id "GBI_17281-RB";
Scaffold220	maker	CDS	1306276	1306419	.	-	2	gene_id "GBI_17281"; transcript_id "GBI_17281-RB"; Parent "GBI_17281-RB"; gene_name "GBI_17281"; previous_transcript_id "GBI_17281-RB";
Scaffold220	maker	CDS	1307273	1307402	.	-	0	gene_id "GBI_17281"; transcript_id "GBI_17281-RB"; Parent "GBI_17281-RB"; gene_name "GBI_17281"; previous_transcript_id "GBI_17281-RB";
Scaffold220	maker	CDS	1308226	1308289	.	-	1	gene_id "GBI_17281"; transcript_id "GBI_17281-RB"; Parent "GBI_17281-RB"; gene_name "GBI_17281"; previous_transcript_id "GBI_17281-RB";
Scaffold220	maker	CDS	1317127	1317386	.	-	0	gene_id "GBI_17281"; transcript_id "GBI_17281-RB"; Parent "GBI_17281-RB"; gene_name "GBI_17281"; previous_transcript_id "GBI_17281-RB";
Scaffold220	AGAT	gene	1296408	1350360	.	+	.	gene_id "GBI_17282"; gene_name "GBI_17282";
Scaffold220	AGAT	transcript	1296408	1350360	.	+	.	gene_id "GBI_17282"; transcript_id "GBI_17282-RA"; Parent "GBI_17282"; gene_name "GBI_17282";
Scaffold220	maker	exon	1296408	1296729	.	+	.	gene_id "GBI_17282"; transcript_id "GBI_17282-RA"; Parent "GBI_17282-RA"; gene_name "GBI_17282";
Scaffold220	maker	exon	1303099	1303213	.	+	.	gene_id "GBI_17282"; transcript_id "GBI_17282-RA"; Parent "GBI_17282-RA"; gene_name "GBI_17282";
Scaffold220	maker	exon	1305162	1305641	.	+	.	gene_id "GBI_17282"; transcript_id "GBI_17282-RA"; Parent "GBI_17282-RA"; gene_name "GBI_17282";
Scaffold220	maker	exon	1306255	1306560	.	+	.	gene_id "GBI_17282"; transcript_id "GBI_17282-RA"; Parent "GBI_17282-RA"; gene_name "GBI_17282";
Scaffold220	maker	exon	1307264	1307430	.	+	.	gene_id "GBI_17282"; transcript_id "GBI_17282-RA"; Parent "GBI_17282-RA"; gene_name "GBI_17282";
Scaffold220	maker	exon	1311505	1311580	.	+	.	gene_id "GBI_17282"; transcript_id "GBI_17282-RA"; Parent "GBI_17282-RA"; gene_name "GBI_17282";
Scaffold220	maker	exon	1317119	1317401	.	+	.	gene_id "GBI_17282"; transcript_id "GBI_17282-RA"; Parent "GBI_17282-RA"; gene_name "GBI_17282";
Scaffold220	maker	exon	1319477	1319505	.	+	.	gene_id "GBI_17282"; transcript_id "GBI_17282-RA"; Parent "GBI_17282-RA"; gene_name "GBI_17282";
Scaffold220	maker	exon	1324507	1324671	.	+	.	gene_id "GBI_17282"; transcript_id "GBI_17282-RA"; Parent "GBI_17282-RA"; gene_name "GBI_17282";
Scaffold220	maker	exon	1325130	1325474	.	+	.	gene_id "GBI_17282"; transcript_id "GBI_17282-RA"; Parent "GBI_17282-RA"; gene_name "GBI_17282";
Scaffold220	maker	exon	1328631	1328811	.	+	.	gene_id "GBI_17282"; transcript_id "GBI_17282-RA"; Parent "GBI_17282-RA"; gene_name "GBI_17282";
Scaffold220	maker	exon	1329133	1329306	.	+	.	gene_id "GBI_17282"; transcript_id "GBI_17282-RA"; Parent "GBI_17282-RA"; gene_name "GBI_17282";
Scaffold220	maker	exon	1333321	1333446	.	+	.	gene_id "GBI_17282"; transcript_id "GBI_17282-RA"; Parent "GBI_17282-RA"; gene_name "GBI_17282";
Scaffold220	maker	exon	1339025	1339070	.	+	.	gene_id "GBI_17282"; transcript_id "GBI_17282-RA"; Parent "GBI_17282-RA"; gene_name "GBI_17282";
Scaffold220	maker	exon	1346601	1346754	.	+	.	gene_id "GBI_17282"; transcript_id "GBI_17282-RA"; Parent "GBI_17282-RA"; gene_name "GBI_17282";
Scaffold220	maker	exon	1347198	1347678	.	+	.	gene_id "GBI_17282"; transcript_id "GBI_17282-RA"; Parent "GBI_17282-RA"; gene_name "GBI_17282";
Scaffold220	maker	exon	1348813	1348859	.	+	.	gene_id "GBI_17282"; transcript_id "GBI_17282-RA"; Parent "GBI_17282-RA"; gene_name "GBI_17282";
Scaffold220	maker	exon	1349674	1349958	.	+	.	gene_id "GBI_17282"; transcript_id "GBI_17282-RA"; Parent "GBI_17282-RA"; gene_name "GBI_17282";
Scaffold220	maker	exon	1350177	1350360	.	+	.	gene_id "GBI_17282"; transcript_id "GBI_17282-RA"; Parent "GBI_17282-RA"; gene_name "GBI_17282";
Scaffold220	maker	CDS	1296408	1296729	.	+	0	gene_id "GBI_17282"; transcript_id "GBI_17282-RA"; Parent "GBI_17282-RA"; gene_name "GBI_17282";
Scaffold220	maker	CDS	1303099	1303213	.	+	2	gene_id "GBI_17282"; transcript_id "GBI_17282-RA"; Parent "GBI_17282-RA"; gene_name "GBI_17282";
Scaffold220	maker	CDS	1305162	1305641	.	+	1	gene_id "GBI_17282"; transcript_id "GBI_17282-RA"; Parent "GBI_17282-RA"; gene_name "GBI_17282";
Scaffold220	maker	CDS	1306255	1306560	.	+	1	gene_id "GBI_17282"; transcript_id "GBI_17282-RA"; Parent "GBI_17282-RA"; gene_name "GBI_17282";
Scaffold220	maker	CDS	1307264	1307430	.	+	1	gene_id "GBI_17282"; transcript_id "GBI_17282-RA"; Parent "GBI_17282-RA"; gene_name "GBI_17282";
Scaffold220	maker	CDS	1311505	1311580	.	+	2	gene_id "GBI_17282"; transcript_id "GBI_17282-RA"; Parent "GBI_17282-RA"; gene_name "GBI_17282";
Scaffold220	maker	CDS	1317119	1317401	.	+	1	gene_id "GBI_17282"; transcript_id "GBI_17282-RA"; Parent "GBI_17282-RA"; gene_name "GBI_17282";
Scaffold220	maker	CDS	1319477	1319505	.	+	0	gene_id "GBI_17282"; transcript_id "GBI_17282-RA"; Parent "GBI_17282-RA"; gene_name "GBI_17282";
Scaffold220	maker	CDS	1324507	1324671	.	+	1	gene_id "GBI_17282"; transcript_id "GBI_17282-RA"; Parent "GBI_17282-RA"; gene_name "GBI_17282";
Scaffold220	maker	CDS	1325130	1325474	.	+	1	gene_id "GBI_17282"; transcript_id "GBI_17282-RA"; Parent "GBI_17282-RA"; gene_name "GBI_17282";
Scaffold220	maker	CDS	1328631	1328811	.	+	1	gene_id "GBI_17282"; transcript_id "GBI_17282-RA"; Parent "GBI_17282-RA"; gene_name "GBI_17282";
Scaffold220	maker	CDS	1329133	1329306	.	+	0	gene_id "GBI_17282"; transcript_id "GBI_17282-RA"; Parent "GBI_17282-RA"; gene_name "GBI_17282";
Scaffold220	maker	CDS	1333321	1333446	.	+	0	gene_id "GBI_17282"; transcript_id "GBI_17282-RA"; Parent "GBI_17282-RA"; gene_name "GBI_17282";
Scaffold220	maker	CDS	1339025	1339070	.	+	0	gene_id "GBI_17282"; transcript_id "GBI_17282-RA"; Parent "GBI_17282-RA"; gene_name "GBI_17282";
Scaffold220	maker	CDS	1346601	1346754	.	+	2	gene_id "GBI_17282"; transcript_id "GBI_17282-RA"; Parent "GBI_17282-RA"; gene_name "GBI_17282";
Scaffold220	maker	CDS	1347198	1347678	.	+	1	gene_id "GBI_17282"; transcript_id "GBI_17282-RA"; Parent "GBI_17282-RA"; gene_name "GBI_17282";
Scaffold220	maker	CDS	1348813	1348859	.	+	0	gene_id "GBI_17282"; transcript_id "GBI_17282-RA"; Parent "GBI_17282-RA"; gene_name "GBI_17282";
Scaffold220	maker	CDS	1349674	1349958	.	+	1	gene_id "GBI_17282"; transcript_id "GBI_17282-RA"; Parent "GBI_17282-RA"; gene_name "GBI_17282";
Scaffold220	maker	CDS	1350177	1350360	.	+	1	gene_id "GBI_17282"; transcript_id "GBI_17282-RA"; Parent "GBI_17282-RA"; gene_name "GBI_17282";
Scaffold220	AGAT	gene	1323324	1347545	.	-	.	gene_id "GBI_17283"; gene_name "GBI_17283";
Scaffold220	StringTie	transcript	1323324	1331643	.	-	.	gene_id "GBI_17283"; transcript_id "GBI_17283.1"; gene_name "GBI_17283"; oId "STRG.23817.2"; cmp_ref "GBI_17283-RA"; class_code "j"; tss_id "TSS14373";
Scaffold220	StringTie	exon	1323324	1326288	.	-	.	gene_id "GBI_17283"; transcript_id "GBI_17283.1"; exon_number "1";
Scaffold220	StringTie	exon	1326461	1326599	.	-	.	gene_id "GBI_17283"; transcript_id "GBI_17283.1"; exon_number "2";
Scaffold220	StringTie	exon	1326670	1326755	.	-	.	gene_id "GBI_17283"; transcript_id "GBI_17283.1"; exon_number "3";
Scaffold220	StringTie	exon	1327648	1327778	.	-	.	gene_id "GBI_17283"; transcript_id "GBI_17283.1"; exon_number "4";
Scaffold220	StringTie	exon	1328188	1328347	.	-	.	gene_id "GBI_17283"; transcript_id "GBI_17283.1"; exon_number "5";
Scaffold220	StringTie	exon	1331470	1331643	.	-	.	gene_id "GBI_17283"; transcript_id "GBI_17283.1"; exon_number "6";
Scaffold220	StringTie	transcript	1323324	1331643	.	-	.	gene_id "GBI_17283"; transcript_id "GBI_17283.2"; gene_name "GBI_17283"; oId "STRG.23817.1"; cmp_ref "GBI_17283-RA"; class_code "j"; tss_id "TSS14373";
Scaffold220	StringTie	exon	1323324	1326288	.	-	.	gene_id "GBI_17283"; transcript_id "GBI_17283.2"; exon_number "1";
Scaffold220	StringTie	exon	1326461	1326599	.	-	.	gene_id "GBI_17283"; transcript_id "GBI_17283.2"; exon_number "2";
Scaffold220	StringTie	exon	1326670	1326755	.	-	.	gene_id "GBI_17283"; transcript_id "GBI_17283.2"; exon_number "3";
Scaffold220	StringTie	exon	1327648	1327778	.	-	.	gene_id "GBI_17283"; transcript_id "GBI_17283.2"; exon_number "4";
Scaffold220	StringTie	exon	1328188	1328347	.	-	.	gene_id "GBI_17283"; transcript_id "GBI_17283.2"; exon_number "5";
Scaffold220	StringTie	exon	1331494	1331643	.	-	.	gene_id "GBI_17283"; transcript_id "GBI_17283.2"; exon_number "6";
Scaffold220	AGAT	transcript	1323352	1347545	.	-	.	gene_id "GBI_17283"; transcript_id "GBI_17283-RA"; Parent "GBI_17283"; gene_name "GBI_17283";
Scaffold220	maker	exon	1323352	1326288	.	-	.	gene_id "GBI_17283"; transcript_id "GBI_17283-RA"; Parent "GBI_17283-RA"; gene_name "GBI_17283";
Scaffold220	maker	exon	1326461	1326599	.	-	.	gene_id "GBI_17283"; transcript_id "GBI_17283-RA"; Parent "GBI_17283-RA"; gene_name "GBI_17283";
Scaffold220	maker	exon	1326670	1326755	.	-	.	gene_id "GBI_17283"; transcript_id "GBI_17283-RA"; Parent "GBI_17283-RA"; gene_name "GBI_17283";
Scaffold220	maker	exon	1327648	1327778	.	-	.	gene_id "GBI_17283"; transcript_id "GBI_17283-RA"; Parent "GBI_17283-RA"; gene_name "GBI_17283";
Scaffold220	maker	exon	1328188	1328347	.	-	.	gene_id "GBI_17283"; transcript_id "GBI_17283-RA"; Parent "GBI_17283-RA"; gene_name "GBI_17283";
Scaffold220	maker	exon	1331470	1331597	.	-	.	gene_id "GBI_17283"; transcript_id "GBI_17283-RA"; Parent "GBI_17283-RA"; gene_name "GBI_17283";
Scaffold220	maker	exon	1331746	1331929	.	-	.	gene_id "GBI_17283"; transcript_id "GBI_17283-RA"; Parent "GBI_17283-RA"; gene_name "GBI_17283";
Scaffold220	maker	exon	1332025	1332211	.	-	.	gene_id "GBI_17283"; transcript_id "GBI_17283-RA"; Parent "GBI_17283-RA"; gene_name "GBI_17283";
Scaffold220	maker	exon	1334254	1334348	.	-	.	gene_id "GBI_17283"; transcript_id "GBI_17283-RA"; Parent "GBI_17283-RA"; gene_name "GBI_17283";
Scaffold220	maker	exon	1335945	1336106	.	-	.	gene_id "GBI_17283"; transcript_id "GBI_17283-RA"; Parent "GBI_17283-RA"; gene_name "GBI_17283";
Scaffold220	maker	exon	1337928	1338037	.	-	.	gene_id "GBI_17283"; transcript_id "GBI_17283-RA"; Parent "GBI_17283-RA"; gene_name "GBI_17283";
Scaffold220	maker	exon	1340661	1340787	.	-	.	gene_id "GBI_17283"; transcript_id "GBI_17283-RA"; Parent "GBI_17283-RA"; gene_name "GBI_17283";
Scaffold220	maker	exon	1346642	1346708	.	-	.	gene_id "GBI_17283"; transcript_id "GBI_17283-RA"; Parent "GBI_17283-RA"; gene_name "GBI_17283";
Scaffold220	maker	exon	1347271	1347545	.	-	.	gene_id "GBI_17283"; transcript_id "GBI_17283-RA"; Parent "GBI_17283-RA"; gene_name "GBI_17283";
Scaffold220	AGAT	transcript	1323352	1347545	.	-	.	gene_id "GBI_17283"; transcript_id "GBI_17283-RB"; Parent "GBI_17283"; gene_name "GBI_17283";
Scaffold220	maker	exon	1323352	1326288	.	-	.	gene_id "GBI_17283"; transcript_id "GBI_17283-RB"; Parent "GBI_17283-RB"; gene_name "GBI_17283"; previous_transcript_id "GBI_17283-RB";
Scaffold220	maker	exon	1326449	1326599	.	-	.	gene_id "GBI_17283"; transcript_id "GBI_17283-RB"; Parent "GBI_17283-RB"; gene_name "GBI_17283"; previous_transcript_id "GBI_17283-RB";
Scaffold220	maker	exon	1326670	1326755	.	-	.	gene_id "GBI_17283"; transcript_id "GBI_17283-RB"; Parent "GBI_17283-RB"; gene_name "GBI_17283"; previous_transcript_id "GBI_17283-RB";
Scaffold220	maker	exon	1327648	1327778	.	-	.	gene_id "GBI_17283"; transcript_id "GBI_17283-RB"; Parent "GBI_17283-RB"; gene_name "GBI_17283"; previous_transcript_id "GBI_17283-RB";
Scaffold220	maker	exon	1328188	1328347	.	-	.	gene_id "GBI_17283"; transcript_id "GBI_17283-RB"; Parent "GBI_17283-RB"; gene_name "GBI_17283"; previous_transcript_id "GBI_17283-RB";
Scaffold220	maker	exon	1331470	1331597	.	-	.	gene_id "GBI_17283"; transcript_id "GBI_17283-RB"; Parent "GBI_17283-RB"; gene_name "GBI_17283"; previous_transcript_id "GBI_17283-RB";
Scaffold220	maker	exon	1331746	1331929	.	-	.	gene_id "GBI_17283"; transcript_id "GBI_17283-RB"; Parent "GBI_17283-RB"; gene_name "GBI_17283"; previous_transcript_id "GBI_17283-RB";
Scaffold220	maker	exon	1332025	1332211	.	-	.	gene_id "GBI_17283"; transcript_id "GBI_17283-RB"; Parent "GBI_17283-RB"; gene_name "GBI_17283"; previous_transcript_id "GBI_17283-RB";
Scaffold220	maker	exon	1334254	1334348	.	-	.	gene_id "GBI_17283"; transcript_id "GBI_17283-RB"; Parent "GBI_17283-RB"; gene_name "GBI_17283"; previous_transcript_id "GBI_17283-RB";
Scaffold220	maker	exon	1335945	1336106	.	-	.	gene_id "GBI_17283"; transcript_id "GBI_17283-RB"; Parent "GBI_17283-RB"; gene_name "GBI_17283"; previous_transcript_id "GBI_17283-RB";
Scaffold220	maker	exon	1337928	1338037	.	-	.	gene_id "GBI_17283"; transcript_id "GBI_17283-RB"; Parent "GBI_17283-RB"; gene_name "GBI_17283"; previous_transcript_id "GBI_17283-RB";
Scaffold220	maker	exon	1340661	1340787	.	-	.	gene_id "GBI_17283"; transcript_id "GBI_17283-RB"; Parent "GBI_17283-RB"; gene_name "GBI_17283"; previous_transcript_id "GBI_17283-RB";
Scaffold220	maker	exon	1346642	1346708	.	-	.	gene_id "GBI_17283"; transcript_id "GBI_17283-RB"; Parent "GBI_17283-RB"; gene_name "GBI_17283"; previous_transcript_id "GBI_17283-RB";
Scaffold220	maker	exon	1347271	1347545	.	-	.	gene_id "GBI_17283"; transcript_id "GBI_17283-RB"; Parent "GBI_17283-RB"; gene_name "GBI_17283"; previous_transcript_id "GBI_17283-RB";
Scaffold220	StringTie	transcript	1331901	1340730	.	-	.	gene_id "GBI_17283"; transcript_id "GBI_17283.5"; gene_name "GBI_17283"; oId "STRG.23818.1"; cmp_ref "GBI_17283-RB"; class_code "j"; tss_id "TSS14374";
Scaffold220	StringTie	exon	1331901	1331929	.	-	.	gene_id "GBI_17283"; transcript_id "GBI_17283.5"; exon_number "1";
Scaffold220	StringTie	exon	1332025	1332069	.	-	.	gene_id "GBI_17283"; transcript_id "GBI_17283.5"; exon_number "2";
Scaffold220	StringTie	exon	1334254	1334348	.	-	.	gene_id "GBI_17283"; transcript_id "GBI_17283.5"; exon_number "3";
Scaffold220	StringTie	exon	1335945	1336106	.	-	.	gene_id "GBI_17283"; transcript_id "GBI_17283.5"; exon_number "4";
Scaffold220	StringTie	exon	1337928	1338037	.	-	.	gene_id "GBI_17283"; transcript_id "GBI_17283.5"; exon_number "5";
Scaffold220	StringTie	exon	1340661	1340730	.	-	.	gene_id "GBI_17283"; transcript_id "GBI_17283.5"; exon_number "6";
Scaffold220	maker	CDS	1325881	1326288	.	-	0	gene_id "GBI_17283"; transcript_id "GBI_17283-RA"; Parent "GBI_17283-RA"; gene_name "GBI_17283";
Scaffold220	maker	CDS	1326461	1326599	.	-	1	gene_id "GBI_17283"; transcript_id "GBI_17283-RA"; Parent "GBI_17283-RA"; gene_name "GBI_17283";
Scaffold220	maker	CDS	1326670	1326755	.	-	0	gene_id "GBI_17283"; transcript_id "GBI_17283-RA"; Parent "GBI_17283-RA"; gene_name "GBI_17283";
Scaffold220	maker	CDS	1327648	1327778	.	-	2	gene_id "GBI_17283"; transcript_id "GBI_17283-RA"; Parent "GBI_17283-RA"; gene_name "GBI_17283";
Scaffold220	maker	CDS	1328188	1328347	.	-	0	gene_id "GBI_17283"; transcript_id "GBI_17283-RA"; Parent "GBI_17283-RA"; gene_name "GBI_17283";
Scaffold220	maker	CDS	1331470	1331597	.	-	2	gene_id "GBI_17283"; transcript_id "GBI_17283-RA"; Parent "GBI_17283-RA"; gene_name "GBI_17283";
Scaffold220	maker	CDS	1331746	1331929	.	-	0	gene_id "GBI_17283"; transcript_id "GBI_17283-RA"; Parent "GBI_17283-RA"; gene_name "GBI_17283";
Scaffold220	maker	CDS	1332025	1332211	.	-	1	gene_id "GBI_17283"; transcript_id "GBI_17283-RA"; Parent "GBI_17283-RA"; gene_name "GBI_17283";
Scaffold220	maker	CDS	1334254	1334348	.	-	0	gene_id "GBI_17283"; transcript_id "GBI_17283-RA"; Parent "GBI_17283-RA"; gene_name "GBI_17283";
Scaffold220	maker	CDS	1335945	1336106	.	-	0	gene_id "GBI_17283"; transcript_id "GBI_17283-RA"; Parent "GBI_17283-RA"; gene_name "GBI_17283";
Scaffold220	maker	CDS	1337928	1338037	.	-	2	gene_id "GBI_17283"; transcript_id "GBI_17283-RA"; Parent "GBI_17283-RA"; gene_name "GBI_17283";
Scaffold220	maker	CDS	1340661	1340787	.	-	0	gene_id "GBI_17283"; transcript_id "GBI_17283-RA"; Parent "GBI_17283-RA"; gene_name "GBI_17283";
Scaffold220	maker	CDS	1346642	1346708	.	-	1	gene_id "GBI_17283"; transcript_id "GBI_17283-RA"; Parent "GBI_17283-RA"; gene_name "GBI_17283";
Scaffold220	maker	CDS	1347271	1347545	.	-	0	gene_id "GBI_17283"; transcript_id "GBI_17283-RA"; Parent "GBI_17283-RA"; gene_name "GBI_17283";
Scaffold220	AGAT	three_prime_UTR	1323352	1325880	.	-	.	gene_id "GBI_17283"; transcript_id "GBI_17283-RA"; Parent "GBI_17283-RA"; gene_name "GBI_17283";
Scaffold220	maker	CDS	1325881	1326288	.	-	0	gene_id "GBI_17283"; transcript_id "GBI_17283-RB"; Parent "GBI_17283-RB"; gene_name "GBI_17283"; previous_transcript_id "GBI_17283-RB";
Scaffold220	maker	CDS	1326449	1326599	.	-	1	gene_id "GBI_17283"; transcript_id "GBI_17283-RB"; Parent "GBI_17283-RB"; gene_name "GBI_17283"; previous_transcript_id "GBI_17283-RB";
Scaffold220	maker	CDS	1326670	1326755	.	-	0	gene_id "GBI_17283"; transcript_id "GBI_17283-RB"; Parent "GBI_17283-RB"; gene_name "GBI_17283"; previous_transcript_id "GBI_17283-RB";
Scaffold220	maker	CDS	1327648	1327778	.	-	2	gene_id "GBI_17283"; transcript_id "GBI_17283-RB"; Parent "GBI_17283-RB"; gene_name "GBI_17283"; previous_transcript_id "GBI_17283-RB";
Scaffold220	maker	CDS	1328188	1328347	.	-	0	gene_id "GBI_17283"; transcript_id "GBI_17283-RB"; Parent "GBI_17283-RB"; gene_name "GBI_17283"; previous_transcript_id "GBI_17283-RB";
Scaffold220	maker	CDS	1331470	1331597	.	-	2	gene_id "GBI_17283"; transcript_id "GBI_17283-RB"; Parent "GBI_17283-RB"; gene_name "GBI_17283"; previous_transcript_id "GBI_17283-RB";
Scaffold220	maker	CDS	1331746	1331929	.	-	0	gene_id "GBI_17283"; transcript_id "GBI_17283-RB"; Parent "GBI_17283-RB"; gene_name "GBI_17283"; previous_transcript_id "GBI_17283-RB";
Scaffold220	maker	CDS	1332025	1332211	.	-	1	gene_id "GBI_17283"; transcript_id "GBI_17283-RB"; Parent "GBI_17283-RB"; gene_name "GBI_17283"; previous_transcript_id "GBI_17283-RB";
Scaffold220	maker	CDS	1334254	1334348	.	-	0	gene_id "GBI_17283"; transcript_id "GBI_17283-RB"; Parent "GBI_17283-RB"; gene_name "GBI_17283"; previous_transcript_id "GBI_17283-RB";
Scaffold220	maker	CDS	1335945	1336106	.	-	0	gene_id "GBI_17283"; transcript_id "GBI_17283-RB"; Parent "GBI_17283-RB"; gene_name "GBI_17283"; previous_transcript_id "GBI_17283-RB";
Scaffold220	maker	CDS	1337928	1338037	.	-	2	gene_id "GBI_17283"; transcript_id "GBI_17283-RB"; Parent "GBI_17283-RB"; gene_name "GBI_17283"; previous_transcript_id "GBI_17283-RB";
Scaffold220	maker	CDS	1340661	1340787	.	-	0	gene_id "GBI_17283"; transcript_id "GBI_17283-RB"; Parent "GBI_17283-RB"; gene_name "GBI_17283"; previous_transcript_id "GBI_17283-RB";
Scaffold220	maker	CDS	1346642	1346708	.	-	1	gene_id "GBI_17283"; transcript_id "GBI_17283-RB"; Parent "GBI_17283-RB"; gene_name "GBI_17283"; previous_transcript_id "GBI_17283-RB";
Scaffold220	maker	CDS	1347271	1347545	.	-	0	gene_id "GBI_17283"; transcript_id "GBI_17283-RB"; Parent "GBI_17283-RB"; gene_name "GBI_17283"; previous_transcript_id "GBI_17283-RB";
Scaffold220	AGAT	three_prime_UTR	1323352	1325880	.	-	.	gene_id "GBI_17283"; transcript_id "GBI_17283-RB"; Parent "GBI_17283-RB"; gene_name "GBI_17283"; previous_transcript_id "GBI_17283-RB";
Scaffold220	AGAT	gene	1479682	1633218	.	-	.	gene_id "GBI_17284"; gene_name "GBI_17284";
Scaffold220	AGAT	transcript	1479682	1521106	.	-	.	gene_id "GBI_17284"; transcript_id "GBI_17284-RA"; Parent "GBI_17284"; gene_name "GBI_17284";
Scaffold220	maker	exon	1479682	1480518	.	-	.	gene_id "GBI_17284"; transcript_id "GBI_17284-RA"; Parent "GBI_17284-RA"; gene_name "GBI_17284";
Scaffold220	maker	exon	1481828	1482181	.	-	.	gene_id "GBI_17284"; transcript_id "GBI_17284-RA"; Parent "GBI_17284-RA"; gene_name "GBI_17284";
Scaffold220	maker	exon	1482709	1482847	.	-	.	gene_id "GBI_17284"; transcript_id "GBI_17284-RA"; Parent "GBI_17284-RA"; gene_name "GBI_17284";
Scaffold220	maker	exon	1486257	1486342	.	-	.	gene_id "GBI_17284"; transcript_id "GBI_17284-RA"; Parent "GBI_17284-RA"; gene_name "GBI_17284";
Scaffold220	maker	exon	1486776	1486906	.	-	.	gene_id "GBI_17284"; transcript_id "GBI_17284-RA"; Parent "GBI_17284-RA"; gene_name "GBI_17284";
Scaffold220	maker	exon	1489340	1489499	.	-	.	gene_id "GBI_17284"; transcript_id "GBI_17284-RA"; Parent "GBI_17284-RA"; gene_name "GBI_17284";
Scaffold220	maker	exon	1490881	1491046	.	-	.	gene_id "GBI_17284"; transcript_id "GBI_17284-RA"; Parent "GBI_17284-RA"; gene_name "GBI_17284";
Scaffold220	maker	exon	1492365	1492459	.	-	.	gene_id "GBI_17284"; transcript_id "GBI_17284-RA"; Parent "GBI_17284-RA"; gene_name "GBI_17284";
Scaffold220	maker	exon	1494558	1494710	.	-	.	gene_id "GBI_17284"; transcript_id "GBI_17284-RA"; Parent "GBI_17284-RA"; gene_name "GBI_17284";
Scaffold220	maker	exon	1496421	1496532	.	-	.	gene_id "GBI_17284"; transcript_id "GBI_17284-RA"; Parent "GBI_17284-RA"; gene_name "GBI_17284";
Scaffold220	maker	exon	1516551	1516650	.	-	.	gene_id "GBI_17284"; transcript_id "GBI_17284-RA"; Parent "GBI_17284-RA"; gene_name "GBI_17284";
Scaffold220	maker	exon	1521013	1521106	.	-	.	gene_id "GBI_17284"; transcript_id "GBI_17284-RA"; Parent "GBI_17284-RA"; gene_name "GBI_17284";
Scaffold220	StringTie	transcript	1479689	1633218	.	-	.	gene_id "GBI_17284"; transcript_id "GBI_17284.2"; gene_name "GBI_17284"; oId "STRG.23819.2"; cmp_ref "GBI_17284-RA"; class_code "j"; tss_id "TSS14375";
Scaffold220	StringTie	exon	1479689	1480518	.	-	.	gene_id "GBI_17284"; transcript_id "GBI_17284.2"; exon_number "1";
Scaffold220	StringTie	exon	1481828	1482181	.	-	.	gene_id "GBI_17284"; transcript_id "GBI_17284.2"; exon_number "2";
Scaffold220	StringTie	exon	1482709	1482847	.	-	.	gene_id "GBI_17284"; transcript_id "GBI_17284.2"; exon_number "3";
Scaffold220	StringTie	exon	1486257	1486342	.	-	.	gene_id "GBI_17284"; transcript_id "GBI_17284.2"; exon_number "4";
Scaffold220	StringTie	exon	1486776	1486906	.	-	.	gene_id "GBI_17284"; transcript_id "GBI_17284.2"; exon_number "5";
Scaffold220	StringTie	exon	1489340	1489499	.	-	.	gene_id "GBI_17284"; transcript_id "GBI_17284.2"; exon_number "6";
Scaffold220	StringTie	exon	1490881	1491046	.	-	.	gene_id "GBI_17284"; transcript_id "GBI_17284.2"; exon_number "7";
Scaffold220	StringTie	exon	1492365	1492459	.	-	.	gene_id "GBI_17284"; transcript_id "GBI_17284.2"; exon_number "8";
Scaffold220	StringTie	exon	1494558	1494710	.	-	.	gene_id "GBI_17284"; transcript_id "GBI_17284.2"; exon_number "9";
Scaffold220	StringTie	exon	1495289	1495398	.	-	.	gene_id "GBI_17284"; transcript_id "GBI_17284.2"; exon_number "10";
Scaffold220	StringTie	exon	1496421	1496532	.	-	.	gene_id "GBI_17284"; transcript_id "GBI_17284.2"; exon_number "11";
Scaffold220	StringTie	exon	1516551	1516650	.	-	.	gene_id "GBI_17284"; transcript_id "GBI_17284.2"; exon_number "12";
Scaffold220	StringTie	exon	1531288	1531355	.	-	.	gene_id "GBI_17284"; transcript_id "GBI_17284.2"; exon_number "13";
Scaffold220	StringTie	exon	1633081	1633218	.	-	.	gene_id "GBI_17284"; transcript_id "GBI_17284.2"; exon_number "14";
Scaffold220	StringTie	transcript	1479689	1633218	.	-	.	gene_id "GBI_17284"; transcript_id "GBI_17284.3"; gene_name "GBI_17284"; oId "STRG.23819.1"; cmp_ref "GBI_17284-RA"; class_code "j"; tss_id "TSS14375";
Scaffold220	StringTie	exon	1479689	1480518	.	-	.	gene_id "GBI_17284"; transcript_id "GBI_17284.3"; exon_number "1";
Scaffold220	StringTie	exon	1481828	1482181	.	-	.	gene_id "GBI_17284"; transcript_id "GBI_17284.3"; exon_number "2";
Scaffold220	StringTie	exon	1482709	1482847	.	-	.	gene_id "GBI_17284"; transcript_id "GBI_17284.3"; exon_number "3";
Scaffold220	StringTie	exon	1486257	1486342	.	-	.	gene_id "GBI_17284"; transcript_id "GBI_17284.3"; exon_number "4";
Scaffold220	StringTie	exon	1486776	1486906	.	-	.	gene_id "GBI_17284"; transcript_id "GBI_17284.3"; exon_number "5";
Scaffold220	StringTie	exon	1489340	1489499	.	-	.	gene_id "GBI_17284"; transcript_id "GBI_17284.3"; exon_number "6";
Scaffold220	StringTie	exon	1490881	1491046	.	-	.	gene_id "GBI_17284"; transcript_id "GBI_17284.3"; exon_number "7";
Scaffold220	StringTie	exon	1492365	1492459	.	-	.	gene_id "GBI_17284"; transcript_id "GBI_17284.3"; exon_number "8";
Scaffold220	StringTie	exon	1494558	1494710	.	-	.	gene_id "GBI_17284"; transcript_id "GBI_17284.3"; exon_number "9";
Scaffold220	StringTie	exon	1495289	1495398	.	-	.	gene_id "GBI_17284"; transcript_id "GBI_17284.3"; exon_number "10";
Scaffold220	StringTie	exon	1496421	1496532	.	-	.	gene_id "GBI_17284"; transcript_id "GBI_17284.3"; exon_number "11";
Scaffold220	StringTie	exon	1516551	1516650	.	-	.	gene_id "GBI_17284"; transcript_id "GBI_17284.3"; exon_number "12";
Scaffold220	StringTie	exon	1531288	1531355	.	-	.	gene_id "GBI_17284"; transcript_id "GBI_17284.3"; exon_number "13";
Scaffold220	StringTie	exon	1555342	1555413	.	-	.	gene_id "GBI_17284"; transcript_id "GBI_17284.3"; exon_number "14";
Scaffold220	StringTie	exon	1633081	1633218	.	-	.	gene_id "GBI_17284"; transcript_id "GBI_17284.3"; exon_number "15";
Scaffold220	maker	CDS	1480396	1480518	.	-	0	gene_id "GBI_17284"; transcript_id "GBI_17284-RA"; Parent "GBI_17284-RA"; gene_name "GBI_17284";
Scaffold220	maker	CDS	1481828	1482181	.	-	0	gene_id "GBI_17284"; transcript_id "GBI_17284-RA"; Parent "GBI_17284-RA"; gene_name "GBI_17284";
Scaffold220	maker	CDS	1482709	1482847	.	-	1	gene_id "GBI_17284"; transcript_id "GBI_17284-RA"; Parent "GBI_17284-RA"; gene_name "GBI_17284";
Scaffold220	maker	CDS	1486257	1486342	.	-	0	gene_id "GBI_17284"; transcript_id "GBI_17284-RA"; Parent "GBI_17284-RA"; gene_name "GBI_17284";
Scaffold220	maker	CDS	1486776	1486906	.	-	2	gene_id "GBI_17284"; transcript_id "GBI_17284-RA"; Parent "GBI_17284-RA"; gene_name "GBI_17284";
Scaffold220	maker	CDS	1489340	1489499	.	-	0	gene_id "GBI_17284"; transcript_id "GBI_17284-RA"; Parent "GBI_17284-RA"; gene_name "GBI_17284";
Scaffold220	maker	CDS	1490881	1491046	.	-	1	gene_id "GBI_17284"; transcript_id "GBI_17284-RA"; Parent "GBI_17284-RA"; gene_name "GBI_17284";
Scaffold220	maker	CDS	1492365	1492459	.	-	0	gene_id "GBI_17284"; transcript_id "GBI_17284-RA"; Parent "GBI_17284-RA"; gene_name "GBI_17284";
Scaffold220	maker	CDS	1494558	1494710	.	-	0	gene_id "GBI_17284"; transcript_id "GBI_17284-RA"; Parent "GBI_17284-RA"; gene_name "GBI_17284";
Scaffold220	maker	CDS	1496421	1496532	.	-	1	gene_id "GBI_17284"; transcript_id "GBI_17284-RA"; Parent "GBI_17284-RA"; gene_name "GBI_17284";
Scaffold220	maker	CDS	1516551	1516650	.	-	2	gene_id "GBI_17284"; transcript_id "GBI_17284-RA"; Parent "GBI_17284-RA"; gene_name "GBI_17284";
Scaffold220	maker	CDS	1521013	1521106	.	-	0	gene_id "GBI_17284"; transcript_id "GBI_17284-RA"; Parent "GBI_17284-RA"; gene_name "GBI_17284";
Scaffold220	AGAT	three_prime_UTR	1479682	1480395	.	-	.	gene_id "GBI_17284"; transcript_id "GBI_17284-RA"; Parent "GBI_17284-RA"; gene_name "GBI_17284";
Scaffold220	AGAT	gene	1706472	1884196	.	-	.	gene_id "GBI_17285"; gene_name "GBI_17285";
Scaffold220	StringTie	transcript	1706472	1884081	.	-	.	gene_id "GBI_17285"; transcript_id "GBI_17285.1"; gene_name "GBI_17285"; oId "STRG.23821.1"; cmp_ref "GBI_17285-RC"; class_code "j"; tss_id "TSS14377";
Scaffold220	StringTie	exon	1706472	1706881	.	-	.	gene_id "GBI_17285"; transcript_id "GBI_17285.1"; exon_number "1";
Scaffold220	StringTie	exon	1708052	1708190	.	-	.	gene_id "GBI_17285"; transcript_id "GBI_17285.1"; exon_number "2";
Scaffold220	StringTie	exon	1709188	1709273	.	-	.	gene_id "GBI_17285"; transcript_id "GBI_17285.1"; exon_number "3";
Scaffold220	StringTie	exon	1711458	1711588	.	-	.	gene_id "GBI_17285"; transcript_id "GBI_17285.1"; exon_number "4";
Scaffold220	StringTie	exon	1711743	1711902	.	-	.	gene_id "GBI_17285"; transcript_id "GBI_17285.1"; exon_number "5";
Scaffold220	StringTie	exon	1715194	1715359	.	-	.	gene_id "GBI_17285"; transcript_id "GBI_17285.1"; exon_number "6";
Scaffold220	StringTie	exon	1717297	1717391	.	-	.	gene_id "GBI_17285"; transcript_id "GBI_17285.1"; exon_number "7";
Scaffold220	StringTie	exon	1717916	1718062	.	-	.	gene_id "GBI_17285"; transcript_id "GBI_17285.1"; exon_number "8";
Scaffold220	StringTie	exon	1720339	1720448	.	-	.	gene_id "GBI_17285"; transcript_id "GBI_17285.1"; exon_number "9";
Scaffold220	StringTie	exon	1722452	1722566	.	-	.	gene_id "GBI_17285"; transcript_id "GBI_17285.1"; exon_number "10";
Scaffold220	StringTie	exon	1728624	1728733	.	-	.	gene_id "GBI_17285"; transcript_id "GBI_17285.1"; exon_number "11";
Scaffold220	StringTie	exon	1767801	1767856	.	-	.	gene_id "GBI_17285"; transcript_id "GBI_17285.1"; exon_number "12";
Scaffold220	StringTie	exon	1816218	1816282	.	-	.	gene_id "GBI_17285"; transcript_id "GBI_17285.1"; exon_number "13";
Scaffold220	StringTie	exon	1884019	1884081	.	-	.	gene_id "GBI_17285"; transcript_id "GBI_17285.1"; exon_number "14";
Scaffold220	AGAT	transcript	1706490	1772427	.	-	.	gene_id "GBI_17285"; transcript_id "GBI_17285-RA"; Parent "GBI_17285"; gene_name "GBI_17285";
Scaffold220	maker	exon	1706490	1706881	.	-	.	gene_id "GBI_17285"; transcript_id "GBI_17285-RA"; Parent "GBI_17285-RA"; gene_name "GBI_17285";
Scaffold220	maker	exon	1708052	1708190	.	-	.	gene_id "GBI_17285"; transcript_id "GBI_17285-RA"; Parent "GBI_17285-RA"; gene_name "GBI_17285";
Scaffold220	maker	exon	1709188	1709273	.	-	.	gene_id "GBI_17285"; transcript_id "GBI_17285-RA"; Parent "GBI_17285-RA"; gene_name "GBI_17285";
Scaffold220	maker	exon	1711458	1711588	.	-	.	gene_id "GBI_17285"; transcript_id "GBI_17285-RA"; Parent "GBI_17285-RA"; gene_name "GBI_17285";
Scaffold220	maker	exon	1711743	1711902	.	-	.	gene_id "GBI_17285"; transcript_id "GBI_17285-RA"; Parent "GBI_17285-RA"; gene_name "GBI_17285";
Scaffold220	maker	exon	1715194	1715359	.	-	.	gene_id "GBI_17285"; transcript_id "GBI_17285-RA"; Parent "GBI_17285-RA"; gene_name "GBI_17285";
Scaffold220	maker	exon	1717935	1718002	.	-	.	gene_id "GBI_17285"; transcript_id "GBI_17285-RA"; Parent "GBI_17285-RA"; gene_name "GBI_17285";
Scaffold220	maker	exon	1720339	1720448	.	-	.	gene_id "GBI_17285"; transcript_id "GBI_17285-RA"; Parent "GBI_17285-RA"; gene_name "GBI_17285";
Scaffold220	maker	exon	1728624	1728733	.	-	.	gene_id "GBI_17285"; transcript_id "GBI_17285-RA"; Parent "GBI_17285-RA"; gene_name "GBI_17285";
Scaffold220	maker	exon	1772366	1772427	.	-	.	gene_id "GBI_17285"; transcript_id "GBI_17285-RA"; Parent "GBI_17285-RA"; gene_name "GBI_17285";
Scaffold220	AGAT	transcript	1706490	1884080	.	-	.	gene_id "GBI_17285"; transcript_id "GBI_17285-RB"; Parent "GBI_17285"; gene_name "GBI_17285";
Scaffold220	maker	exon	1706490	1706881	.	-	.	gene_id "GBI_17285"; transcript_id "GBI_17285-RB"; Parent "GBI_17285-RB"; gene_name "GBI_17285"; previous_transcript_id "GBI_17285-RB";
Scaffold220	maker	exon	1708052	1708190	.	-	.	gene_id "GBI_17285"; transcript_id "GBI_17285-RB"; Parent "GBI_17285-RB"; gene_name "GBI_17285"; previous_transcript_id "GBI_17285-RB";
Scaffold220	maker	exon	1709188	1709273	.	-	.	gene_id "GBI_17285"; transcript_id "GBI_17285-RB"; Parent "GBI_17285-RB"; gene_name "GBI_17285"; previous_transcript_id "GBI_17285-RB";
Scaffold220	maker	exon	1711458	1711588	.	-	.	gene_id "GBI_17285"; transcript_id "GBI_17285-RB"; Parent "GBI_17285-RB"; gene_name "GBI_17285"; previous_transcript_id "GBI_17285-RB";
Scaffold220	maker	exon	1711743	1711902	.	-	.	gene_id "GBI_17285"; transcript_id "GBI_17285-RB"; Parent "GBI_17285-RB"; gene_name "GBI_17285"; previous_transcript_id "GBI_17285-RB";
Scaffold220	maker	exon	1715194	1715359	.	-	.	gene_id "GBI_17285"; transcript_id "GBI_17285-RB"; Parent "GBI_17285-RB"; gene_name "GBI_17285"; previous_transcript_id "GBI_17285-RB";
Scaffold220	maker	exon	1717935	1718002	.	-	.	gene_id "GBI_17285"; transcript_id "GBI_17285-RB"; Parent "GBI_17285-RB"; gene_name "GBI_17285"; previous_transcript_id "GBI_17285-RB";
Scaffold220	maker	exon	1720339	1720448	.	-	.	gene_id "GBI_17285"; transcript_id "GBI_17285-RB"; Parent "GBI_17285-RB"; gene_name "GBI_17285"; previous_transcript_id "GBI_17285-RB";
Scaffold220	maker	exon	1722452	1722566	.	-	.	gene_id "GBI_17285"; transcript_id "GBI_17285-RB"; Parent "GBI_17285-RB"; gene_name "GBI_17285"; previous_transcript_id "GBI_17285-RB";
Scaffold220	maker	exon	1767801	1767856	.	-	.	gene_id "GBI_17285"; transcript_id "GBI_17285-RB"; Parent "GBI_17285-RB"; gene_name "GBI_17285"; previous_transcript_id "GBI_17285-RB";
Scaffold220	maker	exon	1816218	1816282	.	-	.	gene_id "GBI_17285"; transcript_id "GBI_17285-RB"; Parent "GBI_17285-RB"; gene_name "GBI_17285"; previous_transcript_id "GBI_17285-RB";
Scaffold220	maker	exon	1884019	1884080	.	-	.	gene_id "GBI_17285"; transcript_id "GBI_17285-RB"; Parent "GBI_17285-RB"; gene_name "GBI_17285"; previous_transcript_id "GBI_17285-RB";
Scaffold220	AGAT	transcript	1706490	1884081	.	-	.	gene_id "GBI_17285"; transcript_id "GBI_17285-RC"; Parent "GBI_17285"; gene_name "GBI_17285";
Scaffold220	maker	exon	1706490	1706881	.	-	.	gene_id "GBI_17285"; transcript_id "GBI_17285-RC"; Parent "GBI_17285-RC"; gene_name "GBI_17285"; previous_transcript_id "GBI_17285-RC";
Scaffold220	maker	exon	1708052	1708190	.	-	.	gene_id "GBI_17285"; transcript_id "GBI_17285-RC"; Parent "GBI_17285-RC"; gene_name "GBI_17285"; previous_transcript_id "GBI_17285-RC";
Scaffold220	maker	exon	1709188	1709273	.	-	.	gene_id "GBI_17285"; transcript_id "GBI_17285-RC"; Parent "GBI_17285-RC"; gene_name "GBI_17285"; previous_transcript_id "GBI_17285-RC";
Scaffold220	maker	exon	1711458	1711588	.	-	.	gene_id "GBI_17285"; transcript_id "GBI_17285-RC"; Parent "GBI_17285-RC"; gene_name "GBI_17285"; previous_transcript_id "GBI_17285-RC";
Scaffold220	maker	exon	1711743	1711902	.	-	.	gene_id "GBI_17285"; transcript_id "GBI_17285-RC"; Parent "GBI_17285-RC"; gene_name "GBI_17285"; previous_transcript_id "GBI_17285-RC";
Scaffold220	maker	exon	1715194	1715359	.	-	.	gene_id "GBI_17285"; transcript_id "GBI_17285-RC"; Parent "GBI_17285-RC"; gene_name "GBI_17285"; previous_transcript_id "GBI_17285-RC";
Scaffold220	maker	exon	1717935	1718002	.	-	.	gene_id "GBI_17285"; transcript_id "GBI_17285-RC"; Parent "GBI_17285-RC"; gene_name "GBI_17285"; previous_transcript_id "GBI_17285-RC";
Scaffold220	maker	exon	1720339	1720448	.	-	.	gene_id "GBI_17285"; transcript_id "GBI_17285-RC"; Parent "GBI_17285-RC"; gene_name "GBI_17285"; previous_transcript_id "GBI_17285-RC";
Scaffold220	maker	exon	1722452	1722566	.	-	.	gene_id "GBI_17285"; transcript_id "GBI_17285-RC"; Parent "GBI_17285-RC"; gene_name "GBI_17285"; previous_transcript_id "GBI_17285-RC";
Scaffold220	maker	exon	1728624	1728733	.	-	.	gene_id "GBI_17285"; transcript_id "GBI_17285-RC"; Parent "GBI_17285-RC"; gene_name "GBI_17285"; previous_transcript_id "GBI_17285-RC";
Scaffold220	maker	exon	1816218	1816282	.	-	.	gene_id "GBI_17285"; transcript_id "GBI_17285-RC"; Parent "GBI_17285-RC"; gene_name "GBI_17285"; previous_transcript_id "GBI_17285-RC";
Scaffold220	maker	exon	1884019	1884081	.	-	.	gene_id "GBI_17285"; transcript_id "GBI_17285-RC"; Parent "GBI_17285-RC"; gene_name "GBI_17285"; previous_transcript_id "GBI_17285-RC";
Scaffold220	maker	CDS	1706576	1706881	.	-	0	gene_id "GBI_17285"; transcript_id "GBI_17285-RA"; Parent "GBI_17285-RA"; gene_name "GBI_17285";
Scaffold220	maker	CDS	1708052	1708190	.	-	1	gene_id "GBI_17285"; transcript_id "GBI_17285-RA"; Parent "GBI_17285-RA"; gene_name "GBI_17285";
Scaffold220	maker	CDS	1709188	1709273	.	-	0	gene_id "GBI_17285"; transcript_id "GBI_17285-RA"; Parent "GBI_17285-RA"; gene_name "GBI_17285";
Scaffold220	maker	CDS	1711458	1711588	.	-	2	gene_id "GBI_17285"; transcript_id "GBI_17285-RA"; Parent "GBI_17285-RA"; gene_name "GBI_17285";
Scaffold220	maker	CDS	1711743	1711902	.	-	0	gene_id "GBI_17285"; transcript_id "GBI_17285-RA"; Parent "GBI_17285-RA"; gene_name "GBI_17285";
Scaffold220	maker	CDS	1715194	1715359	.	-	1	gene_id "GBI_17285"; transcript_id "GBI_17285-RA"; Parent "GBI_17285-RA"; gene_name "GBI_17285";
Scaffold220	maker	CDS	1717935	1718002	.	-	0	gene_id "GBI_17285"; transcript_id "GBI_17285-RA"; Parent "GBI_17285-RA"; gene_name "GBI_17285";
Scaffold220	maker	CDS	1720339	1720448	.	-	2	gene_id "GBI_17285"; transcript_id "GBI_17285-RA"; Parent "GBI_17285-RA"; gene_name "GBI_17285";
Scaffold220	maker	CDS	1728624	1728733	.	-	1	gene_id "GBI_17285"; transcript_id "GBI_17285-RA"; Parent "GBI_17285-RA"; gene_name "GBI_17285";
Scaffold220	maker	CDS	1772366	1772427	.	-	0	gene_id "GBI_17285"; transcript_id "GBI_17285-RA"; Parent "GBI_17285-RA"; gene_name "GBI_17285";
Scaffold220	AGAT	three_prime_UTR	1706490	1706575	.	-	.	gene_id "GBI_17285"; transcript_id "GBI_17285-RA"; Parent "GBI_17285-RA"; gene_name "GBI_17285";
Scaffold220	maker	CDS	1706576	1706881	.	-	0	gene_id "GBI_17285"; transcript_id "GBI_17285-RB"; Parent "GBI_17285-RB"; gene_name "GBI_17285"; previous_transcript_id "GBI_17285-RB";
Scaffold220	maker	CDS	1708052	1708190	.	-	1	gene_id "GBI_17285"; transcript_id "GBI_17285-RB"; Parent "GBI_17285-RB"; gene_name "GBI_17285"; previous_transcript_id "GBI_17285-RB";
Scaffold220	maker	CDS	1709188	1709273	.	-	0	gene_id "GBI_17285"; transcript_id "GBI_17285-RB"; Parent "GBI_17285-RB"; gene_name "GBI_17285"; previous_transcript_id "GBI_17285-RB";
Scaffold220	maker	CDS	1711458	1711588	.	-	2	gene_id "GBI_17285"; transcript_id "GBI_17285-RB"; Parent "GBI_17285-RB"; gene_name "GBI_17285"; previous_transcript_id "GBI_17285-RB";
Scaffold220	maker	CDS	1711743	1711902	.	-	0	gene_id "GBI_17285"; transcript_id "GBI_17285-RB"; Parent "GBI_17285-RB"; gene_name "GBI_17285"; previous_transcript_id "GBI_17285-RB";
Scaffold220	maker	CDS	1715194	1715359	.	-	1	gene_id "GBI_17285"; transcript_id "GBI_17285-RB"; Parent "GBI_17285-RB"; gene_name "GBI_17285"; previous_transcript_id "GBI_17285-RB";
Scaffold220	maker	CDS	1717935	1718002	.	-	0	gene_id "GBI_17285"; transcript_id "GBI_17285-RB"; Parent "GBI_17285-RB"; gene_name "GBI_17285"; previous_transcript_id "GBI_17285-RB";
Scaffold220	maker	CDS	1720339	1720448	.	-	2	gene_id "GBI_17285"; transcript_id "GBI_17285-RB"; Parent "GBI_17285-RB"; gene_name "GBI_17285"; previous_transcript_id "GBI_17285-RB";
Scaffold220	maker	CDS	1722452	1722566	.	-	0	gene_id "GBI_17285"; transcript_id "GBI_17285-RB"; Parent "GBI_17285-RB"; gene_name "GBI_17285"; previous_transcript_id "GBI_17285-RB";
Scaffold220	maker	CDS	1767801	1767856	.	-	2	gene_id "GBI_17285"; transcript_id "GBI_17285-RB"; Parent "GBI_17285-RB"; gene_name "GBI_17285"; previous_transcript_id "GBI_17285-RB";
Scaffold220	maker	CDS	1816218	1816282	.	-	1	gene_id "GBI_17285"; transcript_id "GBI_17285-RB"; Parent "GBI_17285-RB"; gene_name "GBI_17285"; previous_transcript_id "GBI_17285-RB";
Scaffold220	maker	CDS	1884019	1884080	.	-	0	gene_id "GBI_17285"; transcript_id "GBI_17285-RB"; Parent "GBI_17285-RB"; gene_name "GBI_17285"; previous_transcript_id "GBI_17285-RB";
Scaffold220	AGAT	three_prime_UTR	1706490	1706575	.	-	.	gene_id "GBI_17285"; transcript_id "GBI_17285-RB"; Parent "GBI_17285-RB"; gene_name "GBI_17285"; previous_transcript_id "GBI_17285-RB";
Scaffold220	maker	CDS	1706576	1706881	.	-	0	gene_id "GBI_17285"; transcript_id "GBI_17285-RC"; Parent "GBI_17285-RC"; gene_name "GBI_17285"; previous_transcript_id "GBI_17285-RC";
Scaffold220	maker	CDS	1708052	1708190	.	-	1	gene_id "GBI_17285"; transcript_id "GBI_17285-RC"; Parent "GBI_17285-RC"; gene_name "GBI_17285"; previous_transcript_id "GBI_17285-RC";
Scaffold220	maker	CDS	1709188	1709273	.	-	0	gene_id "GBI_17285"; transcript_id "GBI_17285-RC"; Parent "GBI_17285-RC"; gene_name "GBI_17285"; previous_transcript_id "GBI_17285-RC";
Scaffold220	maker	CDS	1711458	1711588	.	-	2	gene_id "GBI_17285"; transcript_id "GBI_17285-RC"; Parent "GBI_17285-RC"; gene_name "GBI_17285"; previous_transcript_id "GBI_17285-RC";
Scaffold220	maker	CDS	1711743	1711902	.	-	0	gene_id "GBI_17285"; transcript_id "GBI_17285-RC"; Parent "GBI_17285-RC"; gene_name "GBI_17285"; previous_transcript_id "GBI_17285-RC";
Scaffold220	maker	CDS	1715194	1715359	.	-	1	gene_id "GBI_17285"; transcript_id "GBI_17285-RC"; Parent "GBI_17285-RC"; gene_name "GBI_17285"; previous_transcript_id "GBI_17285-RC";
Scaffold220	maker	CDS	1717935	1718002	.	-	0	gene_id "GBI_17285"; transcript_id "GBI_17285-RC"; Parent "GBI_17285-RC"; gene_name "GBI_17285"; previous_transcript_id "GBI_17285-RC";
Scaffold220	maker	CDS	1720339	1720448	.	-	2	gene_id "GBI_17285"; transcript_id "GBI_17285-RC"; Parent "GBI_17285-RC"; gene_name "GBI_17285"; previous_transcript_id "GBI_17285-RC";
Scaffold220	maker	CDS	1722452	1722566	.	-	0	gene_id "GBI_17285"; transcript_id "GBI_17285-RC"; Parent "GBI_17285-RC"; gene_name "GBI_17285"; previous_transcript_id "GBI_17285-RC";
Scaffold220	maker	CDS	1728624	1728653	.	-	0	gene_id "GBI_17285"; transcript_id "GBI_17285-RC"; Parent "GBI_17285-RC"; gene_name "GBI_17285"; previous_transcript_id "GBI_17285-RC";
Scaffold220	AGAT	five_prime_UTR	1728654	1728733	.	-	.	gene_id "GBI_17285"; transcript_id "GBI_17285-RC"; Parent "GBI_17285-RC"; gene_name "GBI_17285"; previous_transcript_id "GBI_17285-RC";
Scaffold220	AGAT	five_prime_UTR	1816218	1816282	.	-	.	gene_id "GBI_17285"; transcript_id "GBI_17285-RC"; Parent "GBI_17285-RC"; gene_name "GBI_17285"; previous_transcript_id "GBI_17285-RC";
Scaffold220	AGAT	five_prime_UTR	1884019	1884081	.	-	.	gene_id "GBI_17285"; transcript_id "GBI_17285-RC"; Parent "GBI_17285-RC"; gene_name "GBI_17285"; previous_transcript_id "GBI_17285-RC";
Scaffold220	AGAT	three_prime_UTR	1706490	1706575	.	-	.	gene_id "GBI_17285"; transcript_id "GBI_17285-RC"; Parent "GBI_17285-RC"; gene_name "GBI_17285"; previous_transcript_id "GBI_17285-RC";
Scaffold220	AGAT	transcript	1772505	1884196	.	-	.	gene_id "GBI_17285"; transcript_id "GBI_17285-RD"; Parent "GBI_17285"; gene_name "GBI_17285";
Scaffold220	maker	exon	1772505	1772546	.	-	.	gene_id "GBI_17285"; transcript_id "GBI_17285-RD"; Parent "GBI_17285-RD"; gene_name "GBI_17285"; previous_transcript_id "GBI_17285-RD";
Scaffold220	maker	exon	1773203	1773339	.	-	.	gene_id "GBI_17285"; transcript_id "GBI_17285-RD"; Parent "GBI_17285-RD"; gene_name "GBI_17285"; previous_transcript_id "GBI_17285-RD";
Scaffold220	maker	exon	1816218	1816282	.	-	.	gene_id "GBI_17285"; transcript_id "GBI_17285-RD"; Parent "GBI_17285-RD"; gene_name "GBI_17285"; previous_transcript_id "GBI_17285-RD";
Scaffold220	maker	exon	1831236	1831278	.	-	.	gene_id "GBI_17285"; transcript_id "GBI_17285-RD"; Parent "GBI_17285-RD"; gene_name "GBI_17285"; previous_transcript_id "GBI_17285-RD";
Scaffold220	maker	exon	1831489	1831563	.	-	.	gene_id "GBI_17285"; transcript_id "GBI_17285-RD"; Parent "GBI_17285-RD"; gene_name "GBI_17285"; previous_transcript_id "GBI_17285-RD";
Scaffold220	maker	exon	1884019	1884196	.	-	.	gene_id "GBI_17285"; transcript_id "GBI_17285-RD"; Parent "GBI_17285-RD"; gene_name "GBI_17285"; previous_transcript_id "GBI_17285-RD";
Scaffold220	maker	CDS	1772505	1772546	.	-	0	gene_id "GBI_17285"; transcript_id "GBI_17285-RD"; Parent "GBI_17285-RD"; gene_name "GBI_17285"; previous_transcript_id "GBI_17285-RD";
Scaffold220	maker	CDS	1773203	1773339	.	-	2	gene_id "GBI_17285"; transcript_id "GBI_17285-RD"; Parent "GBI_17285-RD"; gene_name "GBI_17285"; previous_transcript_id "GBI_17285-RD";
Scaffold220	maker	CDS	1816218	1816282	.	-	1	gene_id "GBI_17285"; transcript_id "GBI_17285-RD"; Parent "GBI_17285-RD"; gene_name "GBI_17285"; previous_transcript_id "GBI_17285-RD";
Scaffold220	maker	CDS	1831236	1831278	.	-	2	gene_id "GBI_17285"; transcript_id "GBI_17285-RD"; Parent "GBI_17285-RD"; gene_name "GBI_17285"; previous_transcript_id "GBI_17285-RD";
Scaffold220	maker	CDS	1831489	1831563	.	-	2	gene_id "GBI_17285"; transcript_id "GBI_17285-RD"; Parent "GBI_17285-RD"; gene_name "GBI_17285"; previous_transcript_id "GBI_17285-RD";
Scaffold220	maker	CDS	1884019	1884196	.	-	0	gene_id "GBI_17285"; transcript_id "GBI_17285-RD"; Parent "GBI_17285-RD"; gene_name "GBI_17285"; previous_transcript_id "GBI_17285-RD";
Scaffold220	AGAT	gene	1786908	1795542	.	+	.	gene_id "GBI_17288"; gene_name "GBI_17288";
Scaffold220	AGAT	transcript	1786908	1795542	.	+	.	gene_id "GBI_17288"; transcript_id "GBI_17288-RA"; Parent "GBI_17288"; gene_name "GBI_17288";
Scaffold220	maker	exon	1786908	1786939	.	+	.	gene_id "GBI_17288"; transcript_id "GBI_17288-RA"; Parent "GBI_17288-RA"; gene_name "GBI_17288";
Scaffold220	maker	exon	1787065	1787104	.	+	.	gene_id "GBI_17288"; transcript_id "GBI_17288-RA"; Parent "GBI_17288-RA"; gene_name "GBI_17288";
Scaffold220	maker	exon	1789760	1789996	.	+	.	gene_id "GBI_17288"; transcript_id "GBI_17288-RA"; Parent "GBI_17288-RA"; gene_name "GBI_17288";
Scaffold220	maker	exon	1792106	1792226	.	+	.	gene_id "GBI_17288"; transcript_id "GBI_17288-RA"; Parent "GBI_17288-RA"; gene_name "GBI_17288";
Scaffold220	maker	exon	1794640	1794665	.	+	.	gene_id "GBI_17288"; transcript_id "GBI_17288-RA"; Parent "GBI_17288-RA"; gene_name "GBI_17288";
Scaffold220	maker	exon	1795450	1795542	.	+	.	gene_id "GBI_17288"; transcript_id "GBI_17288-RA"; Parent "GBI_17288-RA"; gene_name "GBI_17288";
Scaffold220	StringTie	transcript	1788440	1791597	.	+	.	gene_id "GBI_17288"; transcript_id "GBI_17288.2"; gene_name "GBI_17288"; oId "STRG.23826.1"; cmp_ref "GBI_17288-RA"; class_code "j"; tss_id "TSS14357";
Scaffold220	StringTie	exon	1788440	1788525	.	+	.	gene_id "GBI_17288"; transcript_id "GBI_17288.2"; exon_number "1";
Scaffold220	StringTie	exon	1789760	1790052	.	+	.	gene_id "GBI_17288"; transcript_id "GBI_17288.2"; exon_number "2";
Scaffold220	StringTie	exon	1790822	1791597	.	+	.	gene_id "GBI_17288"; transcript_id "GBI_17288.2"; exon_number "3";
Scaffold220	maker	CDS	1786908	1786939	.	+	0	gene_id "GBI_17288"; transcript_id "GBI_17288-RA"; Parent "GBI_17288-RA"; gene_name "GBI_17288";
Scaffold220	maker	CDS	1787065	1787104	.	+	1	gene_id "GBI_17288"; transcript_id "GBI_17288-RA"; Parent "GBI_17288-RA"; gene_name "GBI_17288";
Scaffold220	maker	CDS	1789760	1789996	.	+	0	gene_id "GBI_17288"; transcript_id "GBI_17288-RA"; Parent "GBI_17288-RA"; gene_name "GBI_17288";
Scaffold220	maker	CDS	1792106	1792226	.	+	0	gene_id "GBI_17288"; transcript_id "GBI_17288-RA"; Parent "GBI_17288-RA"; gene_name "GBI_17288";
Scaffold220	maker	CDS	1794640	1794665	.	+	2	gene_id "GBI_17288"; transcript_id "GBI_17288-RA"; Parent "GBI_17288-RA"; gene_name "GBI_17288";
Scaffold220	maker	CDS	1795450	1795542	.	+	0	gene_id "GBI_17288"; transcript_id "GBI_17288-RA"; Parent "GBI_17288-RA"; gene_name "GBI_17288";
Scaffold221	AGAT	gene	266717	327774	.	-	.	gene_id "GBI_17289"; gene_name "GBI_17289";
Scaffold221	StringTie	transcript	266717	295180	.	-	.	gene_id "GBI_17289"; transcript_id "GBI_17289.1"; gene_name "GBI_17289"; oId "STRG.23890.6"; cmp_ref "GBI_17289-RA"; class_code "j"; tss_id "TSS14414";
Scaffold221	StringTie	exon	266717	268997	.	-	.	gene_id "GBI_17289"; transcript_id "GBI_17289.1"; exon_number "1";
Scaffold221	StringTie	exon	284826	285089	.	-	.	gene_id "GBI_17289"; transcript_id "GBI_17289.1"; exon_number "2";
Scaffold221	StringTie	exon	285505	295180	.	-	.	gene_id "GBI_17289"; transcript_id "GBI_17289.1"; exon_number "3";
Scaffold221	StringTie	transcript	266717	295180	.	-	.	gene_id "GBI_17289"; transcript_id "GBI_17289.2"; gene_name "GBI_17289"; oId "STRG.23890.1"; cmp_ref "GBI_17289-RA"; class_code "j"; tss_id "TSS14414";
Scaffold221	StringTie	exon	266717	268997	.	-	.	gene_id "GBI_17289"; transcript_id "GBI_17289.2"; exon_number "1";
Scaffold221	StringTie	exon	284826	295180	.	-	.	gene_id "GBI_17289"; transcript_id "GBI_17289.2"; exon_number "2";
Scaffold221	StringTie	transcript	266717	298866	.	-	.	gene_id "GBI_17289"; transcript_id "GBI_17289.3"; gene_name "GBI_17289"; oId "STRG.23890.5"; cmp_ref "GBI_17289-RF"; class_code "j"; tss_id "TSS14415";
Scaffold221	StringTie	exon	266717	268997	.	-	.	gene_id "GBI_17289"; transcript_id "GBI_17289.3"; exon_number "1";
Scaffold221	StringTie	exon	284826	285089	.	-	.	gene_id "GBI_17289"; transcript_id "GBI_17289.3"; exon_number "2";
Scaffold221	StringTie	exon	296677	297106	.	-	.	gene_id "GBI_17289"; transcript_id "GBI_17289.3"; exon_number "3";
Scaffold221	StringTie	exon	297186	297377	.	-	.	gene_id "GBI_17289"; transcript_id "GBI_17289.3"; exon_number "4";
Scaffold221	StringTie	exon	297568	297750	.	-	.	gene_id "GBI_17289"; transcript_id "GBI_17289.3"; exon_number "5";
Scaffold221	StringTie	exon	298392	298866	.	-	.	gene_id "GBI_17289"; transcript_id "GBI_17289.3"; exon_number "6";
Scaffold221	StringTie	transcript	266717	298866	.	-	.	gene_id "GBI_17289"; transcript_id "GBI_17289.4"; gene_name "GBI_17289"; oId "STRG.23890.4"; cmp_ref "GBI_17289-RF"; class_code "n"; tss_id "TSS14415";
Scaffold221	StringTie	exon	266717	268997	.	-	.	gene_id "GBI_17289"; transcript_id "GBI_17289.4"; exon_number "1";
Scaffold221	StringTie	exon	274870	276058	.	-	.	gene_id "GBI_17289"; transcript_id "GBI_17289.4"; exon_number "2";
Scaffold221	StringTie	exon	284826	285089	.	-	.	gene_id "GBI_17289"; transcript_id "GBI_17289.4"; exon_number "3";
Scaffold221	StringTie	exon	296959	297106	.	-	.	gene_id "GBI_17289"; transcript_id "GBI_17289.4"; exon_number "4";
Scaffold221	StringTie	exon	297186	297377	.	-	.	gene_id "GBI_17289"; transcript_id "GBI_17289.4"; exon_number "5";
Scaffold221	StringTie	exon	297568	297750	.	-	.	gene_id "GBI_17289"; transcript_id "GBI_17289.4"; exon_number "6";
Scaffold221	StringTie	exon	298392	298866	.	-	.	gene_id "GBI_17289"; transcript_id "GBI_17289.4"; exon_number "7";
Scaffold221	StringTie	transcript	266717	298866	.	-	.	gene_id "GBI_17289"; transcript_id "GBI_17289.5"; gene_name "GBI_17289"; oId "STRG.23890.3"; cmp_ref "GBI_17289-RF"; class_code "j"; tss_id "TSS14415";
Scaffold221	StringTie	exon	266717	268997	.	-	.	gene_id "GBI_17289"; transcript_id "GBI_17289.5"; exon_number "1";
Scaffold221	StringTie	exon	284826	285089	.	-	.	gene_id "GBI_17289"; transcript_id "GBI_17289.5"; exon_number "2";
Scaffold221	StringTie	exon	285505	285756	.	-	.	gene_id "GBI_17289"; transcript_id "GBI_17289.5"; exon_number "3";
Scaffold221	StringTie	exon	296677	297106	.	-	.	gene_id "GBI_17289"; transcript_id "GBI_17289.5"; exon_number "4";
Scaffold221	StringTie	exon	297186	297377	.	-	.	gene_id "GBI_17289"; transcript_id "GBI_17289.5"; exon_number "5";
Scaffold221	StringTie	exon	297568	297750	.	-	.	gene_id "GBI_17289"; transcript_id "GBI_17289.5"; exon_number "6";
Scaffold221	StringTie	exon	298392	298866	.	-	.	gene_id "GBI_17289"; transcript_id "GBI_17289.5"; exon_number "7";
Scaffold221	StringTie	transcript	266717	298866	.	-	.	gene_id "GBI_17289"; transcript_id "GBI_17289.6"; gene_name "GBI_17289"; oId "STRG.23890.2"; cmp_ref "GBI_17289-RF"; class_code "n"; tss_id "TSS14415";
Scaffold221	StringTie	exon	266717	268997	.	-	.	gene_id "GBI_17289"; transcript_id "GBI_17289.6"; exon_number "1";
Scaffold221	StringTie	exon	274870	276058	.	-	.	gene_id "GBI_17289"; transcript_id "GBI_17289.6"; exon_number "2";
Scaffold221	StringTie	exon	284826	285089	.	-	.	gene_id "GBI_17289"; transcript_id "GBI_17289.6"; exon_number "3";
Scaffold221	StringTie	exon	285505	285756	.	-	.	gene_id "GBI_17289"; transcript_id "GBI_17289.6"; exon_number "4";
Scaffold221	StringTie	exon	296959	297106	.	-	.	gene_id "GBI_17289"; transcript_id "GBI_17289.6"; exon_number "5";
Scaffold221	StringTie	exon	297186	297377	.	-	.	gene_id "GBI_17289"; transcript_id "GBI_17289.6"; exon_number "6";
Scaffold221	StringTie	exon	297568	297750	.	-	.	gene_id "GBI_17289"; transcript_id "GBI_17289.6"; exon_number "7";
Scaffold221	StringTie	exon	298392	298866	.	-	.	gene_id "GBI_17289"; transcript_id "GBI_17289.6"; exon_number "8";
Scaffold221	AGAT	transcript	267853	286622	.	-	.	gene_id "GBI_17289"; transcript_id "GBI_17289-RA"; Parent "GBI_17289"; gene_name "GBI_17289";
Scaffold221	maker	exon	267853	268997	.	-	.	gene_id "GBI_17289"; transcript_id "GBI_17289-RA"; Parent "GBI_17289-RA"; gene_name "GBI_17289";
Scaffold221	maker	exon	269087	269141	.	-	.	gene_id "GBI_17289"; transcript_id "GBI_17289-RA"; Parent "GBI_17289-RA"; gene_name "GBI_17289";
Scaffold221	maker	exon	274870	275099	.	-	.	gene_id "GBI_17289"; transcript_id "GBI_17289-RA"; Parent "GBI_17289-RA"; gene_name "GBI_17289";
Scaffold221	maker	exon	275300	275409	.	-	.	gene_id "GBI_17289"; transcript_id "GBI_17289-RA"; Parent "GBI_17289-RA"; gene_name "GBI_17289";
Scaffold221	maker	exon	275947	276058	.	-	.	gene_id "GBI_17289"; transcript_id "GBI_17289-RA"; Parent "GBI_17289-RA"; gene_name "GBI_17289";
Scaffold221	maker	exon	284826	285050	.	-	.	gene_id "GBI_17289"; transcript_id "GBI_17289-RA"; Parent "GBI_17289-RA"; gene_name "GBI_17289";
Scaffold221	maker	exon	285505	286622	.	-	.	gene_id "GBI_17289"; transcript_id "GBI_17289-RA"; Parent "GBI_17289-RA"; gene_name "GBI_17289";
Scaffold221	AGAT	transcript	267853	298188	.	-	.	gene_id "GBI_17289"; transcript_id "GBI_17289-RB"; Parent "GBI_17289"; gene_name "GBI_17289";
Scaffold221	maker	exon	267853	268997	.	-	.	gene_id "GBI_17289"; transcript_id "GBI_17289-RB"; Parent "GBI_17289-RB"; gene_name "GBI_17289"; previous_transcript_id "GBI_17289-RB";
Scaffold221	maker	exon	269087	269141	.	-	.	gene_id "GBI_17289"; transcript_id "GBI_17289-RB"; Parent "GBI_17289-RB"; gene_name "GBI_17289"; previous_transcript_id "GBI_17289-RB";
Scaffold221	maker	exon	274870	275099	.	-	.	gene_id "GBI_17289"; transcript_id "GBI_17289-RB"; Parent "GBI_17289-RB"; gene_name "GBI_17289"; previous_transcript_id "GBI_17289-RB";
Scaffold221	maker	exon	275300	275409	.	-	.	gene_id "GBI_17289"; transcript_id "GBI_17289-RB"; Parent "GBI_17289-RB"; gene_name "GBI_17289"; previous_transcript_id "GBI_17289-RB";
Scaffold221	maker	exon	275947	276058	.	-	.	gene_id "GBI_17289"; transcript_id "GBI_17289-RB"; Parent "GBI_17289-RB"; gene_name "GBI_17289"; previous_transcript_id "GBI_17289-RB";
Scaffold221	maker	exon	284826	285050	.	-	.	gene_id "GBI_17289"; transcript_id "GBI_17289-RB"; Parent "GBI_17289-RB"; gene_name "GBI_17289"; previous_transcript_id "GBI_17289-RB";
Scaffold221	maker	exon	285505	285756	.	-	.	gene_id "GBI_17289"; transcript_id "GBI_17289-RB"; Parent "GBI_17289-RB"; gene_name "GBI_17289"; previous_transcript_id "GBI_17289-RB";
Scaffold221	maker	exon	296959	297106	.	-	.	gene_id "GBI_17289"; transcript_id "GBI_17289-RB"; Parent "GBI_17289-RB"; gene_name "GBI_17289"; previous_transcript_id "GBI_17289-RB";
Scaffold221	maker	exon	297186	297377	.	-	.	gene_id "GBI_17289"; transcript_id "GBI_17289-RB"; Parent "GBI_17289-RB"; gene_name "GBI_17289"; previous_transcript_id "GBI_17289-RB";
Scaffold221	maker	exon	297568	297750	.	-	.	gene_id "GBI_17289"; transcript_id "GBI_17289-RB"; Parent "GBI_17289-RB"; gene_name "GBI_17289"; previous_transcript_id "GBI_17289-RB";
Scaffold221	maker	exon	297949	298188	.	-	.	gene_id "GBI_17289"; transcript_id "GBI_17289-RB"; Parent "GBI_17289-RB"; gene_name "GBI_17289"; previous_transcript_id "GBI_17289-RB";
Scaffold221	AGAT	transcript	267853	298188	.	-	.	gene_id "GBI_17289"; transcript_id "GBI_17289-RC"; Parent "GBI_17289"; gene_name "GBI_17289";
Scaffold221	maker	exon	267853	268997	.	-	.	gene_id "GBI_17289"; transcript_id "GBI_17289-RC"; Parent "GBI_17289-RC"; gene_name "GBI_17289"; previous_transcript_id "GBI_17289-RC";
Scaffold221	maker	exon	275300	275409	.	-	.	gene_id "GBI_17289"; transcript_id "GBI_17289-RC"; Parent "GBI_17289-RC"; gene_name "GBI_17289"; previous_transcript_id "GBI_17289-RC";
Scaffold221	maker	exon	275947	276058	.	-	.	gene_id "GBI_17289"; transcript_id "GBI_17289-RC"; Parent "GBI_17289-RC"; gene_name "GBI_17289"; previous_transcript_id "GBI_17289-RC";
Scaffold221	maker	exon	284826	285050	.	-	.	gene_id "GBI_17289"; transcript_id "GBI_17289-RC"; Parent "GBI_17289-RC"; gene_name "GBI_17289"; previous_transcript_id "GBI_17289-RC";
Scaffold221	maker	exon	285505	285756	.	-	.	gene_id "GBI_17289"; transcript_id "GBI_17289-RC"; Parent "GBI_17289-RC"; gene_name "GBI_17289"; previous_transcript_id "GBI_17289-RC";
Scaffold221	maker	exon	296959	297106	.	-	.	gene_id "GBI_17289"; transcript_id "GBI_17289-RC"; Parent "GBI_17289-RC"; gene_name "GBI_17289"; previous_transcript_id "GBI_17289-RC";
Scaffold221	maker	exon	297186	297377	.	-	.	gene_id "GBI_17289"; transcript_id "GBI_17289-RC"; Parent "GBI_17289-RC"; gene_name "GBI_17289"; previous_transcript_id "GBI_17289-RC";
Scaffold221	maker	exon	297568	297750	.	-	.	gene_id "GBI_17289"; transcript_id "GBI_17289-RC"; Parent "GBI_17289-RC"; gene_name "GBI_17289"; previous_transcript_id "GBI_17289-RC";
Scaffold221	maker	exon	297949	298188	.	-	.	gene_id "GBI_17289"; transcript_id "GBI_17289-RC"; Parent "GBI_17289-RC"; gene_name "GBI_17289"; previous_transcript_id "GBI_17289-RC";
Scaffold221	AGAT	transcript	267853	298707	.	-	.	gene_id "GBI_17289"; transcript_id "GBI_17289-RD"; Parent "GBI_17289"; gene_name "GBI_17289";
Scaffold221	maker	exon	267853	268997	.	-	.	gene_id "GBI_17289"; transcript_id "GBI_17289-RD"; Parent "GBI_17289-RD"; gene_name "GBI_17289"; previous_transcript_id "GBI_17289-RD";
Scaffold221	maker	exon	275300	275409	.	-	.	gene_id "GBI_17289"; transcript_id "GBI_17289-RD"; Parent "GBI_17289-RD"; gene_name "GBI_17289"; previous_transcript_id "GBI_17289-RD";
Scaffold221	maker	exon	275947	276058	.	-	.	gene_id "GBI_17289"; transcript_id "GBI_17289-RD"; Parent "GBI_17289-RD"; gene_name "GBI_17289"; previous_transcript_id "GBI_17289-RD";
Scaffold221	maker	exon	284826	285050	.	-	.	gene_id "GBI_17289"; transcript_id "GBI_17289-RD"; Parent "GBI_17289-RD"; gene_name "GBI_17289"; previous_transcript_id "GBI_17289-RD";
Scaffold221	maker	exon	285505	285756	.	-	.	gene_id "GBI_17289"; transcript_id "GBI_17289-RD"; Parent "GBI_17289-RD"; gene_name "GBI_17289"; previous_transcript_id "GBI_17289-RD";
Scaffold221	maker	exon	296677	296799	.	-	.	gene_id "GBI_17289"; transcript_id "GBI_17289-RD"; Parent "GBI_17289-RD"; gene_name "GBI_17289"; previous_transcript_id "GBI_17289-RD";
Scaffold221	maker	exon	296959	297106	.	-	.	gene_id "GBI_17289"; transcript_id "GBI_17289-RD"; Parent "GBI_17289-RD"; gene_name "GBI_17289"; previous_transcript_id "GBI_17289-RD";
Scaffold221	maker	exon	297186	297377	.	-	.	gene_id "GBI_17289"; transcript_id "GBI_17289-RD"; Parent "GBI_17289-RD"; gene_name "GBI_17289"; previous_transcript_id "GBI_17289-RD";
Scaffold221	maker	exon	297568	297750	.	-	.	gene_id "GBI_17289"; transcript_id "GBI_17289-RD"; Parent "GBI_17289-RD"; gene_name "GBI_17289"; previous_transcript_id "GBI_17289-RD";
Scaffold221	maker	exon	298354	298707	.	-	.	gene_id "GBI_17289"; transcript_id "GBI_17289-RD"; Parent "GBI_17289-RD"; gene_name "GBI_17289"; previous_transcript_id "GBI_17289-RD";
Scaffold221	AGAT	transcript	267853	298707	.	-	.	gene_id "GBI_17289"; transcript_id "GBI_17289-RE"; Parent "GBI_17289"; gene_name "GBI_17289";
Scaffold221	maker	exon	267853	268997	.	-	.	gene_id "GBI_17289"; transcript_id "GBI_17289-RE"; Parent "GBI_17289-RE"; gene_name "GBI_17289"; previous_transcript_id "GBI_17289-RE";
Scaffold221	maker	exon	269087	269141	.	-	.	gene_id "GBI_17289"; transcript_id "GBI_17289-RE"; Parent "GBI_17289-RE"; gene_name "GBI_17289"; previous_transcript_id "GBI_17289-RE";
Scaffold221	maker	exon	274870	275099	.	-	.	gene_id "GBI_17289"; transcript_id "GBI_17289-RE"; Parent "GBI_17289-RE"; gene_name "GBI_17289"; previous_transcript_id "GBI_17289-RE";
Scaffold221	maker	exon	275300	275409	.	-	.	gene_id "GBI_17289"; transcript_id "GBI_17289-RE"; Parent "GBI_17289-RE"; gene_name "GBI_17289"; previous_transcript_id "GBI_17289-RE";
Scaffold221	maker	exon	275947	276058	.	-	.	gene_id "GBI_17289"; transcript_id "GBI_17289-RE"; Parent "GBI_17289-RE"; gene_name "GBI_17289"; previous_transcript_id "GBI_17289-RE";
Scaffold221	maker	exon	284826	285050	.	-	.	gene_id "GBI_17289"; transcript_id "GBI_17289-RE"; Parent "GBI_17289-RE"; gene_name "GBI_17289"; previous_transcript_id "GBI_17289-RE";
Scaffold221	maker	exon	285505	285756	.	-	.	gene_id "GBI_17289"; transcript_id "GBI_17289-RE"; Parent "GBI_17289-RE"; gene_name "GBI_17289"; previous_transcript_id "GBI_17289-RE";
Scaffold221	maker	exon	296959	297106	.	-	.	gene_id "GBI_17289"; transcript_id "GBI_17289-RE"; Parent "GBI_17289-RE"; gene_name "GBI_17289"; previous_transcript_id "GBI_17289-RE";
Scaffold221	maker	exon	297186	297377	.	-	.	gene_id "GBI_17289"; transcript_id "GBI_17289-RE"; Parent "GBI_17289-RE"; gene_name "GBI_17289"; previous_transcript_id "GBI_17289-RE";
Scaffold221	maker	exon	297568	297750	.	-	.	gene_id "GBI_17289"; transcript_id "GBI_17289-RE"; Parent "GBI_17289-RE"; gene_name "GBI_17289"; previous_transcript_id "GBI_17289-RE";
Scaffold221	maker	exon	298354	298707	.	-	.	gene_id "GBI_17289"; transcript_id "GBI_17289-RE"; Parent "GBI_17289-RE"; gene_name "GBI_17289"; previous_transcript_id "GBI_17289-RE";
Scaffold221	AGAT	transcript	267853	298707	.	-	.	gene_id "GBI_17289"; transcript_id "GBI_17289-RF"; Parent "GBI_17289"; gene_name "GBI_17289";
Scaffold221	maker	exon	267853	268997	.	-	.	gene_id "GBI_17289"; transcript_id "GBI_17289-RF"; Parent "GBI_17289-RF"; gene_name "GBI_17289"; previous_transcript_id "GBI_17289-RF";
Scaffold221	maker	exon	269087	269141	.	-	.	gene_id "GBI_17289"; transcript_id "GBI_17289-RF"; Parent "GBI_17289-RF"; gene_name "GBI_17289"; previous_transcript_id "GBI_17289-RF";
Scaffold221	maker	exon	274870	275099	.	-	.	gene_id "GBI_17289"; transcript_id "GBI_17289-RF"; Parent "GBI_17289-RF"; gene_name "GBI_17289"; previous_transcript_id "GBI_17289-RF";
Scaffold221	maker	exon	275300	275409	.	-	.	gene_id "GBI_17289"; transcript_id "GBI_17289-RF"; Parent "GBI_17289-RF"; gene_name "GBI_17289"; previous_transcript_id "GBI_17289-RF";
Scaffold221	maker	exon	275947	276058	.	-	.	gene_id "GBI_17289"; transcript_id "GBI_17289-RF"; Parent "GBI_17289-RF"; gene_name "GBI_17289"; previous_transcript_id "GBI_17289-RF";
Scaffold221	maker	exon	284826	285050	.	-	.	gene_id "GBI_17289"; transcript_id "GBI_17289-RF"; Parent "GBI_17289-RF"; gene_name "GBI_17289"; previous_transcript_id "GBI_17289-RF";
Scaffold221	maker	exon	285505	285756	.	-	.	gene_id "GBI_17289"; transcript_id "GBI_17289-RF"; Parent "GBI_17289-RF"; gene_name "GBI_17289"; previous_transcript_id "GBI_17289-RF";
Scaffold221	maker	exon	296677	297106	.	-	.	gene_id "GBI_17289"; transcript_id "GBI_17289-RF"; Parent "GBI_17289-RF"; gene_name "GBI_17289"; previous_transcript_id "GBI_17289-RF";
Scaffold221	maker	exon	297186	297377	.	-	.	gene_id "GBI_17289"; transcript_id "GBI_17289-RF"; Parent "GBI_17289-RF"; gene_name "GBI_17289"; previous_transcript_id "GBI_17289-RF";
Scaffold221	maker	exon	297568	297750	.	-	.	gene_id "GBI_17289"; transcript_id "GBI_17289-RF"; Parent "GBI_17289-RF"; gene_name "GBI_17289"; previous_transcript_id "GBI_17289-RF";
Scaffold221	maker	exon	298392	298707	.	-	.	gene_id "GBI_17289"; transcript_id "GBI_17289-RF"; Parent "GBI_17289-RF"; gene_name "GBI_17289"; previous_transcript_id "GBI_17289-RF";
Scaffold221	AGAT	transcript	267853	298707	.	-	.	gene_id "GBI_17289"; transcript_id "GBI_17289-RG"; Parent "GBI_17289"; gene_name "GBI_17289";
Scaffold221	maker	exon	267853	268997	.	-	.	gene_id "GBI_17289"; transcript_id "GBI_17289-RG"; Parent "GBI_17289-RG"; gene_name "GBI_17289"; previous_transcript_id "GBI_17289-RG";
Scaffold221	maker	exon	269087	269141	.	-	.	gene_id "GBI_17289"; transcript_id "GBI_17289-RG"; Parent "GBI_17289-RG"; gene_name "GBI_17289"; previous_transcript_id "GBI_17289-RG";
Scaffold221	maker	exon	274870	275099	.	-	.	gene_id "GBI_17289"; transcript_id "GBI_17289-RG"; Parent "GBI_17289-RG"; gene_name "GBI_17289"; previous_transcript_id "GBI_17289-RG";
Scaffold221	maker	exon	275300	275409	.	-	.	gene_id "GBI_17289"; transcript_id "GBI_17289-RG"; Parent "GBI_17289-RG"; gene_name "GBI_17289"; previous_transcript_id "GBI_17289-RG";
Scaffold221	maker	exon	275947	276058	.	-	.	gene_id "GBI_17289"; transcript_id "GBI_17289-RG"; Parent "GBI_17289-RG"; gene_name "GBI_17289"; previous_transcript_id "GBI_17289-RG";
Scaffold221	maker	exon	284826	285050	.	-	.	gene_id "GBI_17289"; transcript_id "GBI_17289-RG"; Parent "GBI_17289-RG"; gene_name "GBI_17289"; previous_transcript_id "GBI_17289-RG";
Scaffold221	maker	exon	285505	285756	.	-	.	gene_id "GBI_17289"; transcript_id "GBI_17289-RG"; Parent "GBI_17289-RG"; gene_name "GBI_17289"; previous_transcript_id "GBI_17289-RG";
Scaffold221	maker	exon	296677	296799	.	-	.	gene_id "GBI_17289"; transcript_id "GBI_17289-RG"; Parent "GBI_17289-RG"; gene_name "GBI_17289"; previous_transcript_id "GBI_17289-RG";
Scaffold221	maker	exon	296959	297106	.	-	.	gene_id "GBI_17289"; transcript_id "GBI_17289-RG"; Parent "GBI_17289-RG"; gene_name "GBI_17289"; previous_transcript_id "GBI_17289-RG";
Scaffold221	maker	exon	297186	297377	.	-	.	gene_id "GBI_17289"; transcript_id "GBI_17289-RG"; Parent "GBI_17289-RG"; gene_name "GBI_17289"; previous_transcript_id "GBI_17289-RG";
Scaffold221	maker	exon	297568	297750	.	-	.	gene_id "GBI_17289"; transcript_id "GBI_17289-RG"; Parent "GBI_17289-RG"; gene_name "GBI_17289"; previous_transcript_id "GBI_17289-RG";
Scaffold221	maker	exon	298354	298707	.	-	.	gene_id "GBI_17289"; transcript_id "GBI_17289-RG"; Parent "GBI_17289-RG"; gene_name "GBI_17289"; previous_transcript_id "GBI_17289-RG";
Scaffold221	maker	CDS	268531	268997	.	-	2	gene_id "GBI_17289"; transcript_id "GBI_17289-RA"; Parent "GBI_17289-RA"; gene_name "GBI_17289";
Scaffold221	maker	CDS	269087	269141	.	-	0	gene_id "GBI_17289"; transcript_id "GBI_17289-RA"; Parent "GBI_17289-RA"; gene_name "GBI_17289";
Scaffold221	maker	CDS	274870	275099	.	-	2	gene_id "GBI_17289"; transcript_id "GBI_17289-RA"; Parent "GBI_17289-RA"; gene_name "GBI_17289";
Scaffold221	maker	CDS	275300	275409	.	-	1	gene_id "GBI_17289"; transcript_id "GBI_17289-RA"; Parent "GBI_17289-RA"; gene_name "GBI_17289";
Scaffold221	maker	CDS	275947	276058	.	-	2	gene_id "GBI_17289"; transcript_id "GBI_17289-RA"; Parent "GBI_17289-RA"; gene_name "GBI_17289";
Scaffold221	maker	CDS	284826	285050	.	-	2	gene_id "GBI_17289"; transcript_id "GBI_17289-RA"; Parent "GBI_17289-RA"; gene_name "GBI_17289";
Scaffold221	maker	CDS	285505	285715	.	-	0	gene_id "GBI_17289"; transcript_id "GBI_17289-RA"; Parent "GBI_17289-RA"; gene_name "GBI_17289";
Scaffold221	AGAT	five_prime_UTR	285716	286622	.	-	.	gene_id "GBI_17289"; transcript_id "GBI_17289-RA"; Parent "GBI_17289-RA"; gene_name "GBI_17289";
Scaffold221	AGAT	three_prime_UTR	267853	268530	.	-	.	gene_id "GBI_17289"; transcript_id "GBI_17289-RA"; Parent "GBI_17289-RA"; gene_name "GBI_17289";
Scaffold221	maker	CDS	268531	268997	.	-	2	gene_id "GBI_17289"; transcript_id "GBI_17289-RB"; Parent "GBI_17289-RB"; gene_name "GBI_17289"; previous_transcript_id "GBI_17289-RB";
Scaffold221	maker	CDS	269087	269141	.	-	0	gene_id "GBI_17289"; transcript_id "GBI_17289-RB"; Parent "GBI_17289-RB"; gene_name "GBI_17289"; previous_transcript_id "GBI_17289-RB";
Scaffold221	maker	CDS	274870	275099	.	-	2	gene_id "GBI_17289"; transcript_id "GBI_17289-RB"; Parent "GBI_17289-RB"; gene_name "GBI_17289"; previous_transcript_id "GBI_17289-RB";
Scaffold221	maker	CDS	275300	275409	.	-	1	gene_id "GBI_17289"; transcript_id "GBI_17289-RB"; Parent "GBI_17289-RB"; gene_name "GBI_17289"; previous_transcript_id "GBI_17289-RB";
Scaffold221	maker	CDS	275947	276058	.	-	2	gene_id "GBI_17289"; transcript_id "GBI_17289-RB"; Parent "GBI_17289-RB"; gene_name "GBI_17289"; previous_transcript_id "GBI_17289-RB";
Scaffold221	maker	CDS	284826	285050	.	-	2	gene_id "GBI_17289"; transcript_id "GBI_17289-RB"; Parent "GBI_17289-RB"; gene_name "GBI_17289"; previous_transcript_id "GBI_17289-RB";
Scaffold221	maker	CDS	285505	285756	.	-	2	gene_id "GBI_17289"; transcript_id "GBI_17289-RB"; Parent "GBI_17289-RB"; gene_name "GBI_17289"; previous_transcript_id "GBI_17289-RB";
Scaffold221	maker	CDS	296959	297106	.	-	0	gene_id "GBI_17289"; transcript_id "GBI_17289-RB"; Parent "GBI_17289-RB"; gene_name "GBI_17289"; previous_transcript_id "GBI_17289-RB";
Scaffold221	maker	CDS	297186	297377	.	-	0	gene_id "GBI_17289"; transcript_id "GBI_17289-RB"; Parent "GBI_17289-RB"; gene_name "GBI_17289"; previous_transcript_id "GBI_17289-RB";
Scaffold221	maker	CDS	297568	297738	.	-	0	gene_id "GBI_17289"; transcript_id "GBI_17289-RB"; Parent "GBI_17289-RB"; gene_name "GBI_17289"; previous_transcript_id "GBI_17289-RB";
Scaffold221	AGAT	five_prime_UTR	297739	297750	.	-	.	gene_id "GBI_17289"; transcript_id "GBI_17289-RB"; Parent "GBI_17289-RB"; gene_name "GBI_17289"; previous_transcript_id "GBI_17289-RB";
Scaffold221	AGAT	five_prime_UTR	297949	298188	.	-	.	gene_id "GBI_17289"; transcript_id "GBI_17289-RB"; Parent "GBI_17289-RB"; gene_name "GBI_17289"; previous_transcript_id "GBI_17289-RB";
Scaffold221	AGAT	three_prime_UTR	267853	268530	.	-	.	gene_id "GBI_17289"; transcript_id "GBI_17289-RB"; Parent "GBI_17289-RB"; gene_name "GBI_17289"; previous_transcript_id "GBI_17289-RB";
Scaffold221	maker	CDS	268531	268997	.	-	2	gene_id "GBI_17289"; transcript_id "GBI_17289-RC"; Parent "GBI_17289-RC"; gene_name "GBI_17289"; previous_transcript_id "GBI_17289-RC";
Scaffold221	maker	CDS	275300	275409	.	-	1	gene_id "GBI_17289"; transcript_id "GBI_17289-RC"; Parent "GBI_17289-RC"; gene_name "GBI_17289"; previous_transcript_id "GBI_17289-RC";
Scaffold221	maker	CDS	275947	276058	.	-	2	gene_id "GBI_17289"; transcript_id "GBI_17289-RC"; Parent "GBI_17289-RC"; gene_name "GBI_17289"; previous_transcript_id "GBI_17289-RC";
Scaffold221	maker	CDS	284826	285050	.	-	2	gene_id "GBI_17289"; transcript_id "GBI_17289-RC"; Parent "GBI_17289-RC"; gene_name "GBI_17289"; previous_transcript_id "GBI_17289-RC";
Scaffold221	maker	CDS	285505	285756	.	-	2	gene_id "GBI_17289"; transcript_id "GBI_17289-RC"; Parent "GBI_17289-RC"; gene_name "GBI_17289"; previous_transcript_id "GBI_17289-RC";
Scaffold221	maker	CDS	296959	297106	.	-	0	gene_id "GBI_17289"; transcript_id "GBI_17289-RC"; Parent "GBI_17289-RC"; gene_name "GBI_17289"; previous_transcript_id "GBI_17289-RC";
Scaffold221	maker	CDS	297186	297377	.	-	0	gene_id "GBI_17289"; transcript_id "GBI_17289-RC"; Parent "GBI_17289-RC"; gene_name "GBI_17289"; previous_transcript_id "GBI_17289-RC";
Scaffold221	maker	CDS	297568	297738	.	-	0	gene_id "GBI_17289"; transcript_id "GBI_17289-RC"; Parent "GBI_17289-RC"; gene_name "GBI_17289"; previous_transcript_id "GBI_17289-RC";
Scaffold221	AGAT	five_prime_UTR	297739	297750	.	-	.	gene_id "GBI_17289"; transcript_id "GBI_17289-RC"; Parent "GBI_17289-RC"; gene_name "GBI_17289"; previous_transcript_id "GBI_17289-RC";
Scaffold221	AGAT	five_prime_UTR	297949	298188	.	-	.	gene_id "GBI_17289"; transcript_id "GBI_17289-RC"; Parent "GBI_17289-RC"; gene_name "GBI_17289"; previous_transcript_id "GBI_17289-RC";
Scaffold221	AGAT	three_prime_UTR	267853	268530	.	-	.	gene_id "GBI_17289"; transcript_id "GBI_17289-RC"; Parent "GBI_17289-RC"; gene_name "GBI_17289"; previous_transcript_id "GBI_17289-RC";
Scaffold221	maker	CDS	268531	268997	.	-	2	gene_id "GBI_17289"; transcript_id "GBI_17289-RD"; Parent "GBI_17289-RD"; gene_name "GBI_17289"; previous_transcript_id "GBI_17289-RD";
Scaffold221	maker	CDS	275300	275409	.	-	1	gene_id "GBI_17289"; transcript_id "GBI_17289-RD"; Parent "GBI_17289-RD"; gene_name "GBI_17289"; previous_transcript_id "GBI_17289-RD";
Scaffold221	maker	CDS	275947	276058	.	-	2	gene_id "GBI_17289"; transcript_id "GBI_17289-RD"; Parent "GBI_17289-RD"; gene_name "GBI_17289"; previous_transcript_id "GBI_17289-RD";
Scaffold221	maker	CDS	284826	285050	.	-	2	gene_id "GBI_17289"; transcript_id "GBI_17289-RD"; Parent "GBI_17289-RD"; gene_name "GBI_17289"; previous_transcript_id "GBI_17289-RD";
Scaffold221	maker	CDS	285505	285756	.	-	2	gene_id "GBI_17289"; transcript_id "GBI_17289-RD"; Parent "GBI_17289-RD"; gene_name "GBI_17289"; previous_transcript_id "GBI_17289-RD";
Scaffold221	maker	CDS	296677	296799	.	-	2	gene_id "GBI_17289"; transcript_id "GBI_17289-RD"; Parent "GBI_17289-RD"; gene_name "GBI_17289"; previous_transcript_id "GBI_17289-RD";
Scaffold221	maker	CDS	296959	297106	.	-	0	gene_id "GBI_17289"; transcript_id "GBI_17289-RD"; Parent "GBI_17289-RD"; gene_name "GBI_17289"; previous_transcript_id "GBI_17289-RD";
Scaffold221	maker	CDS	297186	297377	.	-	0	gene_id "GBI_17289"; transcript_id "GBI_17289-RD"; Parent "GBI_17289-RD"; gene_name "GBI_17289"; previous_transcript_id "GBI_17289-RD";
Scaffold221	maker	CDS	297568	297738	.	-	0	gene_id "GBI_17289"; transcript_id "GBI_17289-RD"; Parent "GBI_17289-RD"; gene_name "GBI_17289"; previous_transcript_id "GBI_17289-RD";
Scaffold221	AGAT	five_prime_UTR	297739	297750	.	-	.	gene_id "GBI_17289"; transcript_id "GBI_17289-RD"; Parent "GBI_17289-RD"; gene_name "GBI_17289"; previous_transcript_id "GBI_17289-RD";
Scaffold221	AGAT	five_prime_UTR	298354	298707	.	-	.	gene_id "GBI_17289"; transcript_id "GBI_17289-RD"; Parent "GBI_17289-RD"; gene_name "GBI_17289"; previous_transcript_id "GBI_17289-RD";
Scaffold221	AGAT	three_prime_UTR	267853	268530	.	-	.	gene_id "GBI_17289"; transcript_id "GBI_17289-RD"; Parent "GBI_17289-RD"; gene_name "GBI_17289"; previous_transcript_id "GBI_17289-RD";
Scaffold221	maker	CDS	268531	268997	.	-	2	gene_id "GBI_17289"; transcript_id "GBI_17289-RE"; Parent "GBI_17289-RE"; gene_name "GBI_17289"; previous_transcript_id "GBI_17289-RE";
Scaffold221	maker	CDS	269087	269141	.	-	0	gene_id "GBI_17289"; transcript_id "GBI_17289-RE"; Parent "GBI_17289-RE"; gene_name "GBI_17289"; previous_transcript_id "GBI_17289-RE";
Scaffold221	maker	CDS	274870	275099	.	-	2	gene_id "GBI_17289"; transcript_id "GBI_17289-RE"; Parent "GBI_17289-RE"; gene_name "GBI_17289"; previous_transcript_id "GBI_17289-RE";
Scaffold221	maker	CDS	275300	275409	.	-	1	gene_id "GBI_17289"; transcript_id "GBI_17289-RE"; Parent "GBI_17289-RE"; gene_name "GBI_17289"; previous_transcript_id "GBI_17289-RE";
Scaffold221	maker	CDS	275947	276058	.	-	2	gene_id "GBI_17289"; transcript_id "GBI_17289-RE"; Parent "GBI_17289-RE"; gene_name "GBI_17289"; previous_transcript_id "GBI_17289-RE";
Scaffold221	maker	CDS	284826	285050	.	-	2	gene_id "GBI_17289"; transcript_id "GBI_17289-RE"; Parent "GBI_17289-RE"; gene_name "GBI_17289"; previous_transcript_id "GBI_17289-RE";
Scaffold221	maker	CDS	285505	285756	.	-	2	gene_id "GBI_17289"; transcript_id "GBI_17289-RE"; Parent "GBI_17289-RE"; gene_name "GBI_17289"; previous_transcript_id "GBI_17289-RE";
Scaffold221	maker	CDS	296959	297106	.	-	0	gene_id "GBI_17289"; transcript_id "GBI_17289-RE"; Parent "GBI_17289-RE"; gene_name "GBI_17289"; previous_transcript_id "GBI_17289-RE";
Scaffold221	maker	CDS	297186	297377	.	-	0	gene_id "GBI_17289"; transcript_id "GBI_17289-RE"; Parent "GBI_17289-RE"; gene_name "GBI_17289"; previous_transcript_id "GBI_17289-RE";
Scaffold221	maker	CDS	297568	297738	.	-	0	gene_id "GBI_17289"; transcript_id "GBI_17289-RE"; Parent "GBI_17289-RE"; gene_name "GBI_17289"; previous_transcript_id "GBI_17289-RE";
Scaffold221	AGAT	five_prime_UTR	297739	297750	.	-	.	gene_id "GBI_17289"; transcript_id "GBI_17289-RE"; Parent "GBI_17289-RE"; gene_name "GBI_17289"; previous_transcript_id "GBI_17289-RE";
Scaffold221	AGAT	five_prime_UTR	298354	298707	.	-	.	gene_id "GBI_17289"; transcript_id "GBI_17289-RE"; Parent "GBI_17289-RE"; gene_name "GBI_17289"; previous_transcript_id "GBI_17289-RE";
Scaffold221	AGAT	three_prime_UTR	267853	268530	.	-	.	gene_id "GBI_17289"; transcript_id "GBI_17289-RE"; Parent "GBI_17289-RE"; gene_name "GBI_17289"; previous_transcript_id "GBI_17289-RE";
Scaffold221	maker	CDS	268531	268997	.	-	2	gene_id "GBI_17289"; transcript_id "GBI_17289-RF"; Parent "GBI_17289-RF"; gene_name "GBI_17289"; previous_transcript_id "GBI_17289-RF";
Scaffold221	maker	CDS	269087	269141	.	-	0	gene_id "GBI_17289"; transcript_id "GBI_17289-RF"; Parent "GBI_17289-RF"; gene_name "GBI_17289"; previous_transcript_id "GBI_17289-RF";
Scaffold221	maker	CDS	274870	275099	.	-	2	gene_id "GBI_17289"; transcript_id "GBI_17289-RF"; Parent "GBI_17289-RF"; gene_name "GBI_17289"; previous_transcript_id "GBI_17289-RF";
Scaffold221	maker	CDS	275300	275409	.	-	1	gene_id "GBI_17289"; transcript_id "GBI_17289-RF"; Parent "GBI_17289-RF"; gene_name "GBI_17289"; previous_transcript_id "GBI_17289-RF";
Scaffold221	maker	CDS	275947	276058	.	-	2	gene_id "GBI_17289"; transcript_id "GBI_17289-RF"; Parent "GBI_17289-RF"; gene_name "GBI_17289"; previous_transcript_id "GBI_17289-RF";
Scaffold221	maker	CDS	284826	285050	.	-	2	gene_id "GBI_17289"; transcript_id "GBI_17289-RF"; Parent "GBI_17289-RF"; gene_name "GBI_17289"; previous_transcript_id "GBI_17289-RF";
Scaffold221	maker	CDS	285505	285756	.	-	2	gene_id "GBI_17289"; transcript_id "GBI_17289-RF"; Parent "GBI_17289-RF"; gene_name "GBI_17289"; previous_transcript_id "GBI_17289-RF";
Scaffold221	maker	CDS	296677	297106	.	-	0	gene_id "GBI_17289"; transcript_id "GBI_17289-RF"; Parent "GBI_17289-RF"; gene_name "GBI_17289"; previous_transcript_id "GBI_17289-RF";
Scaffold221	maker	CDS	297186	297377	.	-	0	gene_id "GBI_17289"; transcript_id "GBI_17289-RF"; Parent "GBI_17289-RF"; gene_name "GBI_17289"; previous_transcript_id "GBI_17289-RF";
Scaffold221	maker	CDS	297568	297738	.	-	0	gene_id "GBI_17289"; transcript_id "GBI_17289-RF"; Parent "GBI_17289-RF"; gene_name "GBI_17289"; previous_transcript_id "GBI_17289-RF";
Scaffold221	AGAT	five_prime_UTR	297739	297750	.	-	.	gene_id "GBI_17289"; transcript_id "GBI_17289-RF"; Parent "GBI_17289-RF"; gene_name "GBI_17289"; previous_transcript_id "GBI_17289-RF";
Scaffold221	AGAT	five_prime_UTR	298392	298707	.	-	.	gene_id "GBI_17289"; transcript_id "GBI_17289-RF"; Parent "GBI_17289-RF"; gene_name "GBI_17289"; previous_transcript_id "GBI_17289-RF";
Scaffold221	AGAT	three_prime_UTR	267853	268530	.	-	.	gene_id "GBI_17289"; transcript_id "GBI_17289-RF"; Parent "GBI_17289-RF"; gene_name "GBI_17289"; previous_transcript_id "GBI_17289-RF";
Scaffold221	maker	CDS	268531	268997	.	-	2	gene_id "GBI_17289"; transcript_id "GBI_17289-RG"; Parent "GBI_17289-RG"; gene_name "GBI_17289"; previous_transcript_id "GBI_17289-RG";
Scaffold221	maker	CDS	269087	269141	.	-	0	gene_id "GBI_17289"; transcript_id "GBI_17289-RG"; Parent "GBI_17289-RG"; gene_name "GBI_17289"; previous_transcript_id "GBI_17289-RG";
Scaffold221	maker	CDS	274870	275099	.	-	2	gene_id "GBI_17289"; transcript_id "GBI_17289-RG"; Parent "GBI_17289-RG"; gene_name "GBI_17289"; previous_transcript_id "GBI_17289-RG";
Scaffold221	maker	CDS	275300	275409	.	-	1	gene_id "GBI_17289"; transcript_id "GBI_17289-RG"; Parent "GBI_17289-RG"; gene_name "GBI_17289"; previous_transcript_id "GBI_17289-RG";
Scaffold221	maker	CDS	275947	276058	.	-	2	gene_id "GBI_17289"; transcript_id "GBI_17289-RG"; Parent "GBI_17289-RG"; gene_name "GBI_17289"; previous_transcript_id "GBI_17289-RG";
Scaffold221	maker	CDS	284826	285050	.	-	2	gene_id "GBI_17289"; transcript_id "GBI_17289-RG"; Parent "GBI_17289-RG"; gene_name "GBI_17289"; previous_transcript_id "GBI_17289-RG";
Scaffold221	maker	CDS	285505	285756	.	-	2	gene_id "GBI_17289"; transcript_id "GBI_17289-RG"; Parent "GBI_17289-RG"; gene_name "GBI_17289"; previous_transcript_id "GBI_17289-RG";
Scaffold221	maker	CDS	296677	296799	.	-	2	gene_id "GBI_17289"; transcript_id "GBI_17289-RG"; Parent "GBI_17289-RG"; gene_name "GBI_17289"; previous_transcript_id "GBI_17289-RG";
Scaffold221	maker	CDS	296959	297106	.	-	0	gene_id "GBI_17289"; transcript_id "GBI_17289-RG"; Parent "GBI_17289-RG"; gene_name "GBI_17289"; previous_transcript_id "GBI_17289-RG";
Scaffold221	maker	CDS	297186	297377	.	-	0	gene_id "GBI_17289"; transcript_id "GBI_17289-RG"; Parent "GBI_17289-RG"; gene_name "GBI_17289"; previous_transcript_id "GBI_17289-RG";
Scaffold221	maker	CDS	297568	297738	.	-	0	gene_id "GBI_17289"; transcript_id "GBI_17289-RG"; Parent "GBI_17289-RG"; gene_name "GBI_17289"; previous_transcript_id "GBI_17289-RG";
Scaffold221	AGAT	five_prime_UTR	297739	297750	.	-	.	gene_id "GBI_17289"; transcript_id "GBI_17289-RG"; Parent "GBI_17289-RG"; gene_name "GBI_17289"; previous_transcript_id "GBI_17289-RG";
Scaffold221	AGAT	five_prime_UTR	298354	298707	.	-	.	gene_id "GBI_17289"; transcript_id "GBI_17289-RG"; Parent "GBI_17289-RG"; gene_name "GBI_17289"; previous_transcript_id "GBI_17289-RG";
Scaffold221	AGAT	three_prime_UTR	267853	268530	.	-	.	gene_id "GBI_17289"; transcript_id "GBI_17289-RG"; Parent "GBI_17289-RG"; gene_name "GBI_17289"; previous_transcript_id "GBI_17289-RG";
Scaffold221	StringTie	transcript	273411	298866	.	-	.	gene_id "GBI_17289"; transcript_id "GBI_17289.14"; gene_name "GBI_17289"; oId "STRG.23890.7"; cmp_ref "GBI_17289-RG"; class_code "n"; tss_id "TSS14415";
Scaffold221	StringTie	exon	273411	276058	.	-	.	gene_id "GBI_17289"; transcript_id "GBI_17289.14"; exon_number "1";
Scaffold221	StringTie	exon	284826	285756	.	-	.	gene_id "GBI_17289"; transcript_id "GBI_17289.14"; exon_number "2";
Scaffold221	StringTie	exon	296677	296799	.	-	.	gene_id "GBI_17289"; transcript_id "GBI_17289.14"; exon_number "3";
Scaffold221	StringTie	exon	296959	297106	.	-	.	gene_id "GBI_17289"; transcript_id "GBI_17289.14"; exon_number "4";
Scaffold221	StringTie	exon	297186	297377	.	-	.	gene_id "GBI_17289"; transcript_id "GBI_17289.14"; exon_number "5";
Scaffold221	StringTie	exon	297568	297750	.	-	.	gene_id "GBI_17289"; transcript_id "GBI_17289.14"; exon_number "6";
Scaffold221	StringTie	exon	298392	298866	.	-	.	gene_id "GBI_17289"; transcript_id "GBI_17289.14"; exon_number "7";
Scaffold221	AGAT	transcript	275117	294550	.	-	.	gene_id "GBI_17289"; transcript_id "GBI_17289-RH"; Parent "GBI_17289"; gene_name "GBI_17289";
Scaffold221	maker	exon	275117	275291	.	-	.	gene_id "GBI_17289"; transcript_id "GBI_17289-RH"; Parent "GBI_17289-RH"; gene_name "GBI_17289"; previous_transcript_id "GBI_17289-RH";
Scaffold221	maker	exon	275947	276058	.	-	.	gene_id "GBI_17289"; transcript_id "GBI_17289-RH"; Parent "GBI_17289-RH"; gene_name "GBI_17289"; previous_transcript_id "GBI_17289-RH";
Scaffold221	maker	exon	284826	285050	.	-	.	gene_id "GBI_17289"; transcript_id "GBI_17289-RH"; Parent "GBI_17289-RH"; gene_name "GBI_17289"; previous_transcript_id "GBI_17289-RH";
Scaffold221	maker	exon	285505	285756	.	-	.	gene_id "GBI_17289"; transcript_id "GBI_17289-RH"; Parent "GBI_17289-RH"; gene_name "GBI_17289"; previous_transcript_id "GBI_17289-RH";
Scaffold221	maker	exon	290614	294550	.	-	.	gene_id "GBI_17289"; transcript_id "GBI_17289-RH"; Parent "GBI_17289-RH"; gene_name "GBI_17289"; previous_transcript_id "GBI_17289-RH";
Scaffold221	maker	CDS	275117	275291	.	-	1	gene_id "GBI_17289"; transcript_id "GBI_17289-RH"; Parent "GBI_17289-RH"; gene_name "GBI_17289"; previous_transcript_id "GBI_17289-RH";
Scaffold221	maker	CDS	275947	276058	.	-	2	gene_id "GBI_17289"; transcript_id "GBI_17289-RH"; Parent "GBI_17289-RH"; gene_name "GBI_17289"; previous_transcript_id "GBI_17289-RH";
Scaffold221	maker	CDS	284826	285050	.	-	2	gene_id "GBI_17289"; transcript_id "GBI_17289-RH"; Parent "GBI_17289-RH"; gene_name "GBI_17289"; previous_transcript_id "GBI_17289-RH";
Scaffold221	maker	CDS	285505	285715	.	-	0	gene_id "GBI_17289"; transcript_id "GBI_17289-RH"; Parent "GBI_17289-RH"; gene_name "GBI_17289"; previous_transcript_id "GBI_17289-RH";
Scaffold221	AGAT	five_prime_UTR	285716	285756	.	-	.	gene_id "GBI_17289"; transcript_id "GBI_17289-RH"; Parent "GBI_17289-RH"; gene_name "GBI_17289"; previous_transcript_id "GBI_17289-RH";
Scaffold221	AGAT	five_prime_UTR	290614	294550	.	-	.	gene_id "GBI_17289"; transcript_id "GBI_17289-RH"; Parent "GBI_17289-RH"; gene_name "GBI_17289"; previous_transcript_id "GBI_17289-RH";
Scaffold221	AGAT	transcript	296235	327774	.	-	.	gene_id "GBI_17289"; transcript_id "GBI_17289-RI"; Parent "GBI_17289"; gene_name "GBI_17289";
Scaffold221	maker	exon	296235	296281	.	-	.	gene_id "GBI_17289"; transcript_id "GBI_17289-RI"; Parent "GBI_17289-RI"; gene_name "GBI_17289"; previous_transcript_id "GBI_17289-RI";
Scaffold221	maker	exon	296677	297106	.	-	.	gene_id "GBI_17289"; transcript_id "GBI_17289-RI"; Parent "GBI_17289-RI"; gene_name "GBI_17289"; previous_transcript_id "GBI_17289-RI";
Scaffold221	maker	exon	297186	297377	.	-	.	gene_id "GBI_17289"; transcript_id "GBI_17289-RI"; Parent "GBI_17289-RI"; gene_name "GBI_17289"; previous_transcript_id "GBI_17289-RI";
Scaffold221	maker	exon	297568	297750	.	-	.	gene_id "GBI_17289"; transcript_id "GBI_17289-RI"; Parent "GBI_17289-RI"; gene_name "GBI_17289"; previous_transcript_id "GBI_17289-RI";
Scaffold221	maker	exon	297887	297896	.	-	.	gene_id "GBI_17289"; transcript_id "GBI_17289-RI"; Parent "GBI_17289-RI"; gene_name "GBI_17289"; previous_transcript_id "GBI_17289-RI";
Scaffold221	maker	exon	310650	310869	.	-	.	gene_id "GBI_17289"; transcript_id "GBI_17289-RI"; Parent "GBI_17289-RI"; gene_name "GBI_17289"; previous_transcript_id "GBI_17289-RI";
Scaffold221	maker	exon	314835	314982	.	-	.	gene_id "GBI_17289"; transcript_id "GBI_17289-RI"; Parent "GBI_17289-RI"; gene_name "GBI_17289"; previous_transcript_id "GBI_17289-RI";
Scaffold221	maker	exon	317430	317463	.	-	.	gene_id "GBI_17289"; transcript_id "GBI_17289-RI"; Parent "GBI_17289-RI"; gene_name "GBI_17289"; previous_transcript_id "GBI_17289-RI";
Scaffold221	maker	exon	327632	327774	.	-	.	gene_id "GBI_17289"; transcript_id "GBI_17289-RI"; Parent "GBI_17289-RI"; gene_name "GBI_17289"; previous_transcript_id "GBI_17289-RI";
Scaffold221	maker	CDS	296235	296281	.	-	2	gene_id "GBI_17289"; transcript_id "GBI_17289-RI"; Parent "GBI_17289-RI"; gene_name "GBI_17289"; previous_transcript_id "GBI_17289-RI";
Scaffold221	maker	CDS	296677	297106	.	-	0	gene_id "GBI_17289"; transcript_id "GBI_17289-RI"; Parent "GBI_17289-RI"; gene_name "GBI_17289"; previous_transcript_id "GBI_17289-RI";
Scaffold221	maker	CDS	297186	297377	.	-	0	gene_id "GBI_17289"; transcript_id "GBI_17289-RI"; Parent "GBI_17289-RI"; gene_name "GBI_17289"; previous_transcript_id "GBI_17289-RI";
Scaffold221	maker	CDS	297568	297750	.	-	0	gene_id "GBI_17289"; transcript_id "GBI_17289-RI"; Parent "GBI_17289-RI"; gene_name "GBI_17289"; previous_transcript_id "GBI_17289-RI";
Scaffold221	maker	CDS	297887	297896	.	-	1	gene_id "GBI_17289"; transcript_id "GBI_17289-RI"; Parent "GBI_17289-RI"; gene_name "GBI_17289"; previous_transcript_id "GBI_17289-RI";
Scaffold221	maker	CDS	310650	310869	.	-	2	gene_id "GBI_17289"; transcript_id "GBI_17289-RI"; Parent "GBI_17289-RI"; gene_name "GBI_17289"; previous_transcript_id "GBI_17289-RI";
Scaffold221	maker	CDS	314835	314982	.	-	0	gene_id "GBI_17289"; transcript_id "GBI_17289-RI"; Parent "GBI_17289-RI"; gene_name "GBI_17289"; previous_transcript_id "GBI_17289-RI";
Scaffold221	maker	CDS	317430	317463	.	-	1	gene_id "GBI_17289"; transcript_id "GBI_17289-RI"; Parent "GBI_17289-RI"; gene_name "GBI_17289"; previous_transcript_id "GBI_17289-RI";
Scaffold221	maker	CDS	327632	327774	.	-	0	gene_id "GBI_17289"; transcript_id "GBI_17289-RI"; Parent "GBI_17289-RI"; gene_name "GBI_17289"; previous_transcript_id "GBI_17289-RI";
Scaffold221	AGAT	gene	641309	641380	.	-	.	gene_id "GBI_17290"; gene_name "GBI_17290";
Scaffold221	AGAT	transcript	641309	641380	.	-	.	gene_id "GBI_17290"; transcript_id "GBI_17290-RA"; Parent "GBI_17290"; gene_name "GBI_17290";
Scaffold221	maker	exon	641309	641380	.	-	.	gene_id "GBI_17290"; transcript_id "GBI_17290-RA"; Parent "GBI_17290-RA"; gene_name "GBI_17290";
Scaffold221	AGAT	gene	652682	688560	.	-	.	gene_id "GBI_17291"; gene_name "GBI_17291";
Scaffold221	AGAT	transcript	652682	662865	.	-	.	gene_id "GBI_17291"; transcript_id "GBI_17291-RA"; Parent "GBI_17291"; gene_name "GBI_17291";
Scaffold221	maker	exon	652682	652703	.	-	.	gene_id "GBI_17291"; transcript_id "GBI_17291-RA"; Parent "GBI_17291-RA"; gene_name "GBI_17291";
Scaffold221	maker	exon	657282	657549	.	-	.	gene_id "GBI_17291"; transcript_id "GBI_17291-RA"; Parent "GBI_17291-RA"; gene_name "GBI_17291";
Scaffold221	maker	exon	662841	662865	.	-	.	gene_id "GBI_17291"; transcript_id "GBI_17291-RA"; Parent "GBI_17291-RA"; gene_name "GBI_17291";
Scaffold221	maker	CDS	652682	652703	.	-	1	gene_id "GBI_17291"; transcript_id "GBI_17291-RA"; Parent "GBI_17291-RA"; gene_name "GBI_17291";
Scaffold221	maker	CDS	657282	657549	.	-	2	gene_id "GBI_17291"; transcript_id "GBI_17291-RA"; Parent "GBI_17291-RA"; gene_name "GBI_17291";
Scaffold221	maker	CDS	662841	662865	.	-	0	gene_id "GBI_17291"; transcript_id "GBI_17291-RA"; Parent "GBI_17291-RA"; gene_name "GBI_17291";
Scaffold221	StringTie	transcript	655411	677052	.	-	.	gene_id "GBI_17291"; transcript_id "GBI_17291.2"; gene_name "GBI_17291"; oId "STRG.23895.2"; cmp_ref "GBI_17291-RC"; class_code "j"; tss_id "TSS14417";
Scaffold221	StringTie	exon	655411	657549	.	-	.	gene_id "GBI_17291"; transcript_id "GBI_17291.2"; exon_number "1";
Scaffold221	StringTie	exon	663243	663315	.	-	.	gene_id "GBI_17291"; transcript_id "GBI_17291.2"; exon_number "2";
Scaffold221	StringTie	exon	668265	668330	.	-	.	gene_id "GBI_17291"; transcript_id "GBI_17291.2"; exon_number "3";
Scaffold221	StringTie	exon	670416	670437	.	-	.	gene_id "GBI_17291"; transcript_id "GBI_17291.2"; exon_number "4";
Scaffold221	StringTie	exon	671306	671547	.	-	.	gene_id "GBI_17291"; transcript_id "GBI_17291.2"; exon_number "5";
Scaffold221	StringTie	exon	671595	672153	.	-	.	gene_id "GBI_17291"; transcript_id "GBI_17291.2"; exon_number "6";
Scaffold221	StringTie	exon	672700	672747	.	-	.	gene_id "GBI_17291"; transcript_id "GBI_17291.2"; exon_number "7";
Scaffold221	StringTie	exon	676738	677052	.	-	.	gene_id "GBI_17291"; transcript_id "GBI_17291.2"; exon_number "8";
Scaffold221	StringTie	transcript	655411	677052	.	-	.	gene_id "GBI_17291"; transcript_id "GBI_17291.3"; gene_name "GBI_17291"; oId "STRG.23895.1"; cmp_ref "GBI_17291-RC"; class_code "j"; tss_id "TSS14417";
Scaffold221	StringTie	exon	655411	657549	.	-	.	gene_id "GBI_17291"; transcript_id "GBI_17291.3"; exon_number "1";
Scaffold221	StringTie	exon	663243	663315	.	-	.	gene_id "GBI_17291"; transcript_id "GBI_17291.3"; exon_number "2";
Scaffold221	StringTie	exon	668265	668330	.	-	.	gene_id "GBI_17291"; transcript_id "GBI_17291.3"; exon_number "3";
Scaffold221	StringTie	exon	670416	670437	.	-	.	gene_id "GBI_17291"; transcript_id "GBI_17291.3"; exon_number "4";
Scaffold221	StringTie	exon	671306	671361	.	-	.	gene_id "GBI_17291"; transcript_id "GBI_17291.3"; exon_number "5";
Scaffold221	StringTie	exon	672700	672747	.	-	.	gene_id "GBI_17291"; transcript_id "GBI_17291.3"; exon_number "6";
Scaffold221	StringTie	exon	676869	677052	.	-	.	gene_id "GBI_17291"; transcript_id "GBI_17291.3"; exon_number "7";
Scaffold221	AGAT	transcript	655451	662865	.	-	.	gene_id "GBI_17291"; transcript_id "GBI_17291-RB"; Parent "GBI_17291"; gene_name "GBI_17291";
Scaffold221	maker	exon	655451	657549	.	-	.	gene_id "GBI_17291"; transcript_id "GBI_17291-RB"; Parent "GBI_17291-RB"; gene_name "GBI_17291"; previous_transcript_id "GBI_17291-RB";
Scaffold221	maker	exon	662841	662865	.	-	.	gene_id "GBI_17291"; transcript_id "GBI_17291-RB"; Parent "GBI_17291-RB"; gene_name "GBI_17291"; previous_transcript_id "GBI_17291-RB";
Scaffold221	AGAT	transcript	655451	677083	.	-	.	gene_id "GBI_17291"; transcript_id "GBI_17291-RC"; Parent "GBI_17291"; gene_name "GBI_17291";
Scaffold221	maker	exon	655451	657549	.	-	.	gene_id "GBI_17291"; transcript_id "GBI_17291-RC"; Parent "GBI_17291-RC"; gene_name "GBI_17291"; previous_transcript_id "GBI_17291-RC";
Scaffold221	maker	exon	663291	663315	.	-	.	gene_id "GBI_17291"; transcript_id "GBI_17291-RC"; Parent "GBI_17291-RC"; gene_name "GBI_17291"; previous_transcript_id "GBI_17291-RC";
Scaffold221	maker	exon	668265	668330	.	-	.	gene_id "GBI_17291"; transcript_id "GBI_17291-RC"; Parent "GBI_17291-RC"; gene_name "GBI_17291"; previous_transcript_id "GBI_17291-RC";
Scaffold221	maker	exon	671306	671361	.	-	.	gene_id "GBI_17291"; transcript_id "GBI_17291-RC"; Parent "GBI_17291-RC"; gene_name "GBI_17291"; previous_transcript_id "GBI_17291-RC";
Scaffold221	maker	exon	672700	672747	.	-	.	gene_id "GBI_17291"; transcript_id "GBI_17291-RC"; Parent "GBI_17291-RC"; gene_name "GBI_17291"; previous_transcript_id "GBI_17291-RC";
Scaffold221	maker	exon	676869	677083	.	-	.	gene_id "GBI_17291"; transcript_id "GBI_17291-RC"; Parent "GBI_17291-RC"; gene_name "GBI_17291"; previous_transcript_id "GBI_17291-RC";
Scaffold221	AGAT	transcript	655451	688560	.	-	.	gene_id "GBI_17291"; transcript_id "GBI_17291-RD"; Parent "GBI_17291"; gene_name "GBI_17291";
Scaffold221	maker	exon	655451	657549	.	-	.	gene_id "GBI_17291"; transcript_id "GBI_17291-RD"; Parent "GBI_17291-RD"; gene_name "GBI_17291"; previous_transcript_id "GBI_17291-RD";
Scaffold221	maker	exon	663243	663315	.	-	.	gene_id "GBI_17291"; transcript_id "GBI_17291-RD"; Parent "GBI_17291-RD"; gene_name "GBI_17291"; previous_transcript_id "GBI_17291-RD";
Scaffold221	maker	exon	668265	668330	.	-	.	gene_id "GBI_17291"; transcript_id "GBI_17291-RD"; Parent "GBI_17291-RD"; gene_name "GBI_17291"; previous_transcript_id "GBI_17291-RD";
Scaffold221	maker	exon	672700	672747	.	-	.	gene_id "GBI_17291"; transcript_id "GBI_17291-RD"; Parent "GBI_17291-RD"; gene_name "GBI_17291"; previous_transcript_id "GBI_17291-RD";
Scaffold221	maker	exon	688432	688560	.	-	.	gene_id "GBI_17291"; transcript_id "GBI_17291-RD"; Parent "GBI_17291-RD"; gene_name "GBI_17291"; previous_transcript_id "GBI_17291-RD";
Scaffold221	maker	CDS	656015	657549	.	-	2	gene_id "GBI_17291"; transcript_id "GBI_17291-RB"; Parent "GBI_17291-RB"; gene_name "GBI_17291"; previous_transcript_id "GBI_17291-RB";
Scaffold221	maker	CDS	662841	662865	.	-	0	gene_id "GBI_17291"; transcript_id "GBI_17291-RB"; Parent "GBI_17291-RB"; gene_name "GBI_17291"; previous_transcript_id "GBI_17291-RB";
Scaffold221	AGAT	three_prime_UTR	655451	656014	.	-	.	gene_id "GBI_17291"; transcript_id "GBI_17291-RB"; Parent "GBI_17291-RB"; gene_name "GBI_17291"; previous_transcript_id "GBI_17291-RB";
Scaffold221	maker	CDS	656015	657549	.	-	2	gene_id "GBI_17291"; transcript_id "GBI_17291-RC"; Parent "GBI_17291-RC"; gene_name "GBI_17291"; previous_transcript_id "GBI_17291-RC";
Scaffold221	maker	CDS	663291	663315	.	-	0	gene_id "GBI_17291"; transcript_id "GBI_17291-RC"; Parent "GBI_17291-RC"; gene_name "GBI_17291"; previous_transcript_id "GBI_17291-RC";
Scaffold221	maker	CDS	668265	668294	.	-	0	gene_id "GBI_17291"; transcript_id "GBI_17291-RC"; Parent "GBI_17291-RC"; gene_name "GBI_17291"; previous_transcript_id "GBI_17291-RC";
Scaffold221	AGAT	five_prime_UTR	668295	668330	.	-	.	gene_id "GBI_17291"; transcript_id "GBI_17291-RC"; Parent "GBI_17291-RC"; gene_name "GBI_17291"; previous_transcript_id "GBI_17291-RC";
Scaffold221	AGAT	five_prime_UTR	671306	671361	.	-	.	gene_id "GBI_17291"; transcript_id "GBI_17291-RC"; Parent "GBI_17291-RC"; gene_name "GBI_17291"; previous_transcript_id "GBI_17291-RC";
Scaffold221	AGAT	five_prime_UTR	672700	672747	.	-	.	gene_id "GBI_17291"; transcript_id "GBI_17291-RC"; Parent "GBI_17291-RC"; gene_name "GBI_17291"; previous_transcript_id "GBI_17291-RC";
Scaffold221	AGAT	five_prime_UTR	676869	677083	.	-	.	gene_id "GBI_17291"; transcript_id "GBI_17291-RC"; Parent "GBI_17291-RC"; gene_name "GBI_17291"; previous_transcript_id "GBI_17291-RC";
Scaffold221	AGAT	three_prime_UTR	655451	656014	.	-	.	gene_id "GBI_17291"; transcript_id "GBI_17291-RC"; Parent "GBI_17291-RC"; gene_name "GBI_17291"; previous_transcript_id "GBI_17291-RC";
Scaffold221	maker	CDS	668307	668330	.	-	0	gene_id "GBI_17291"; transcript_id "GBI_17291-RD"; Parent "GBI_17291-RD"; gene_name "GBI_17291"; previous_transcript_id "GBI_17291-RD";
Scaffold221	maker	CDS	672700	672747	.	-	0	gene_id "GBI_17291"; transcript_id "GBI_17291-RD"; Parent "GBI_17291-RD"; gene_name "GBI_17291"; previous_transcript_id "GBI_17291-RD";
Scaffold221	maker	CDS	688432	688560	.	-	0	gene_id "GBI_17291"; transcript_id "GBI_17291-RD"; Parent "GBI_17291-RD"; gene_name "GBI_17291"; previous_transcript_id "GBI_17291-RD";
Scaffold221	AGAT	three_prime_UTR	655451	657549	.	-	.	gene_id "GBI_17291"; transcript_id "GBI_17291-RD"; Parent "GBI_17291-RD"; gene_name "GBI_17291"; previous_transcript_id "GBI_17291-RD";
Scaffold221	AGAT	three_prime_UTR	663243	663315	.	-	.	gene_id "GBI_17291"; transcript_id "GBI_17291-RD"; Parent "GBI_17291-RD"; gene_name "GBI_17291"; previous_transcript_id "GBI_17291-RD";
Scaffold221	AGAT	three_prime_UTR	668265	668306	.	-	.	gene_id "GBI_17291"; transcript_id "GBI_17291-RD"; Parent "GBI_17291-RD"; gene_name "GBI_17291"; previous_transcript_id "GBI_17291-RD";
Scaffold221	StringTie	transcript	662702	677052	.	-	.	gene_id "GBI_17291"; transcript_id "GBI_17291.7"; gene_name "GBI_17291"; oId "STRG.23895.4"; cmp_ref "GBI_17291-RC"; class_code "j"; tss_id "TSS14417";
Scaffold221	StringTie	exon	662702	663315	.	-	.	gene_id "GBI_17291"; transcript_id "GBI_17291.7"; exon_number "1";
Scaffold221	StringTie	exon	668265	668330	.	-	.	gene_id "GBI_17291"; transcript_id "GBI_17291.7"; exon_number "2";
Scaffold221	StringTie	exon	671306	671547	.	-	.	gene_id "GBI_17291"; transcript_id "GBI_17291.7"; exon_number "3";
Scaffold221	StringTie	exon	671595	672153	.	-	.	gene_id "GBI_17291"; transcript_id "GBI_17291.7"; exon_number "4";
Scaffold221	StringTie	exon	672700	672747	.	-	.	gene_id "GBI_17291"; transcript_id "GBI_17291.7"; exon_number "5";
Scaffold221	StringTie	exon	676869	677052	.	-	.	gene_id "GBI_17291"; transcript_id "GBI_17291.7"; exon_number "6";
Scaffold221	StringTie	transcript	662702	670244	.	-	.	gene_id "GBI_17291"; transcript_id "GBI_17291.8"; gene_name "GBI_17291"; oId "STRG.23895.3"; cmp_ref "GBI_17291-RE"; class_code "j"; tss_id "TSS14418";
Scaffold221	StringTie	exon	662702	663315	.	-	.	gene_id "GBI_17291"; transcript_id "GBI_17291.8"; exon_number "1";
Scaffold221	StringTie	exon	668265	670244	.	-	.	gene_id "GBI_17291"; transcript_id "GBI_17291.8"; exon_number "2";
Scaffold221	AGAT	transcript	662710	688560	.	-	.	gene_id "GBI_17291"; transcript_id "GBI_17291-RE"; Parent "GBI_17291"; gene_name "GBI_17291";
Scaffold221	maker	exon	662710	663315	.	-	.	gene_id "GBI_17291"; transcript_id "GBI_17291-RE"; Parent "GBI_17291-RE"; gene_name "GBI_17291"; previous_transcript_id "GBI_17291-RE";
Scaffold221	maker	exon	668265	668330	.	-	.	gene_id "GBI_17291"; transcript_id "GBI_17291-RE"; Parent "GBI_17291-RE"; gene_name "GBI_17291"; previous_transcript_id "GBI_17291-RE";
Scaffold221	maker	exon	672700	672747	.	-	.	gene_id "GBI_17291"; transcript_id "GBI_17291-RE"; Parent "GBI_17291-RE"; gene_name "GBI_17291"; previous_transcript_id "GBI_17291-RE";
Scaffold221	maker	exon	688432	688560	.	-	.	gene_id "GBI_17291"; transcript_id "GBI_17291-RE"; Parent "GBI_17291-RE"; gene_name "GBI_17291"; previous_transcript_id "GBI_17291-RE";
Scaffold221	maker	CDS	668307	668330	.	-	0	gene_id "GBI_17291"; transcript_id "GBI_17291-RE"; Parent "GBI_17291-RE"; gene_name "GBI_17291"; previous_transcript_id "GBI_17291-RE";
Scaffold221	maker	CDS	672700	672747	.	-	0	gene_id "GBI_17291"; transcript_id "GBI_17291-RE"; Parent "GBI_17291-RE"; gene_name "GBI_17291"; previous_transcript_id "GBI_17291-RE";
Scaffold221	maker	CDS	688432	688560	.	-	0	gene_id "GBI_17291"; transcript_id "GBI_17291-RE"; Parent "GBI_17291-RE"; gene_name "GBI_17291"; previous_transcript_id "GBI_17291-RE";
Scaffold221	AGAT	three_prime_UTR	662710	663315	.	-	.	gene_id "GBI_17291"; transcript_id "GBI_17291-RE"; Parent "GBI_17291-RE"; gene_name "GBI_17291"; previous_transcript_id "GBI_17291-RE";
Scaffold221	AGAT	three_prime_UTR	668265	668306	.	-	.	gene_id "GBI_17291"; transcript_id "GBI_17291-RE"; Parent "GBI_17291-RE"; gene_name "GBI_17291"; previous_transcript_id "GBI_17291-RE";
Scaffold221	AGAT	gene	787597	790312	.	+	.	gene_id "GBI_17292"; gene_name "GBI_17292";
Scaffold221	AGAT	transcript	787597	790312	.	+	.	gene_id "GBI_17292"; transcript_id "GBI_17292-RA"; Parent "GBI_17292"; gene_name "GBI_17292";
Scaffold221	maker	exon	787597	787618	.	+	.	gene_id "GBI_17292"; transcript_id "GBI_17292-RA"; Parent "GBI_17292-RA"; gene_name "GBI_17292";
Scaffold221	maker	exon	789906	790312	.	+	.	gene_id "GBI_17292"; transcript_id "GBI_17292-RA"; Parent "GBI_17292-RA"; gene_name "GBI_17292";
Scaffold221	maker	CDS	787597	787618	.	+	0	gene_id "GBI_17292"; transcript_id "GBI_17292-RA"; Parent "GBI_17292-RA"; gene_name "GBI_17292";
Scaffold221	maker	CDS	789906	790312	.	+	2	gene_id "GBI_17292"; transcript_id "GBI_17292-RA"; Parent "GBI_17292-RA"; gene_name "GBI_17292";
Scaffold221	AGAT	gene	791901	805591	.	-	.	gene_id "GBI_17293"; gene_name "GBI_17293";
Scaffold221	AGAT	transcript	791901	805591	.	-	.	gene_id "GBI_17293"; transcript_id "GBI_17293-RA"; Parent "GBI_17293"; gene_name "GBI_17293";
Scaffold221	maker	exon	791901	791942	.	-	.	gene_id "GBI_17293"; transcript_id "GBI_17293-RA"; Parent "GBI_17293-RA"; gene_name "GBI_17293";
Scaffold221	maker	exon	793651	793881	.	-	.	gene_id "GBI_17293"; transcript_id "GBI_17293-RA"; Parent "GBI_17293-RA"; gene_name "GBI_17293";
Scaffold221	maker	exon	805448	805591	.	-	.	gene_id "GBI_17293"; transcript_id "GBI_17293-RA"; Parent "GBI_17293-RA"; gene_name "GBI_17293";
Scaffold221	maker	CDS	791901	791942	.	-	0	gene_id "GBI_17293"; transcript_id "GBI_17293-RA"; Parent "GBI_17293-RA"; gene_name "GBI_17293";
Scaffold221	maker	CDS	793651	793881	.	-	0	gene_id "GBI_17293"; transcript_id "GBI_17293-RA"; Parent "GBI_17293-RA"; gene_name "GBI_17293";
Scaffold221	maker	CDS	805448	805591	.	-	0	gene_id "GBI_17293"; transcript_id "GBI_17293-RA"; Parent "GBI_17293-RA"; gene_name "GBI_17293";
Scaffold221	AGAT	gene	801831	801905	.	-	.	gene_id "GBI_17294"; gene_name "GBI_17294";
Scaffold221	AGAT	transcript	801831	801905	.	-	.	gene_id "GBI_17294"; transcript_id "GBI_17294-RA"; Parent "GBI_17294"; gene_name "GBI_17294";
Scaffold221	maker	exon	801831	801905	.	-	.	gene_id "GBI_17294"; transcript_id "GBI_17294-RA"; Parent "GBI_17294-RA"; gene_name "GBI_17294";
Scaffold221	AGAT	gene	833608	848493	.	-	.	gene_id "GBI_17295"; gene_name "GBI_17295";
Scaffold221	AGAT	transcript	833608	848493	.	-	.	gene_id "GBI_17295"; transcript_id "GBI_17295-RA"; Parent "GBI_17295"; gene_name "GBI_17295";
Scaffold221	maker	exon	833608	833765	.	-	.	gene_id "GBI_17295"; transcript_id "GBI_17295-RA"; Parent "GBI_17295-RA"; gene_name "GBI_17295";
Scaffold221	maker	exon	836147	836472	.	-	.	gene_id "GBI_17295"; transcript_id "GBI_17295-RA"; Parent "GBI_17295-RA"; gene_name "GBI_17295";
Scaffold221	maker	exon	838068	838288	.	-	.	gene_id "GBI_17295"; transcript_id "GBI_17295-RA"; Parent "GBI_17295-RA"; gene_name "GBI_17295";
Scaffold221	maker	exon	839566	839828	.	-	.	gene_id "GBI_17295"; transcript_id "GBI_17295-RA"; Parent "GBI_17295-RA"; gene_name "GBI_17295";
Scaffold221	maker	exon	842968	843089	.	-	.	gene_id "GBI_17295"; transcript_id "GBI_17295-RA"; Parent "GBI_17295-RA"; gene_name "GBI_17295";
Scaffold221	maker	exon	848420	848493	.	-	.	gene_id "GBI_17295"; transcript_id "GBI_17295-RA"; Parent "GBI_17295-RA"; gene_name "GBI_17295";
Scaffold221	maker	CDS	833608	833765	.	-	2	gene_id "GBI_17295"; transcript_id "GBI_17295-RA"; Parent "GBI_17295-RA"; gene_name "GBI_17295";
Scaffold221	maker	CDS	836147	836472	.	-	1	gene_id "GBI_17295"; transcript_id "GBI_17295-RA"; Parent "GBI_17295-RA"; gene_name "GBI_17295";
Scaffold221	maker	CDS	838068	838288	.	-	0	gene_id "GBI_17295"; transcript_id "GBI_17295-RA"; Parent "GBI_17295-RA"; gene_name "GBI_17295";
Scaffold221	maker	CDS	839566	839828	.	-	2	gene_id "GBI_17295"; transcript_id "GBI_17295-RA"; Parent "GBI_17295-RA"; gene_name "GBI_17295";
Scaffold221	maker	CDS	842968	843089	.	-	1	gene_id "GBI_17295"; transcript_id "GBI_17295-RA"; Parent "GBI_17295-RA"; gene_name "GBI_17295";
Scaffold221	maker	CDS	848420	848493	.	-	0	gene_id "GBI_17295"; transcript_id "GBI_17295-RA"; Parent "GBI_17295-RA"; gene_name "GBI_17295";
Scaffold221	AGAT	gene	874642	880541	.	+	.	gene_id "GBI_17296"; gene_name "GBI_17296";
Scaffold221	AGAT	transcript	874642	880541	.	+	.	gene_id "GBI_17296"; transcript_id "GBI_17296-RA"; Parent "GBI_17296"; gene_name "GBI_17296";
Scaffold221	maker	exon	874642	874788	.	+	.	gene_id "GBI_17296"; transcript_id "GBI_17296-RA"; Parent "GBI_17296-RA"; gene_name "GBI_17296";
Scaffold221	maker	exon	877752	878011	.	+	.	gene_id "GBI_17296"; transcript_id "GBI_17296-RA"; Parent "GBI_17296-RA"; gene_name "GBI_17296";
Scaffold221	maker	exon	879417	879602	.	+	.	gene_id "GBI_17296"; transcript_id "GBI_17296-RA"; Parent "GBI_17296-RA"; gene_name "GBI_17296";
Scaffold221	maker	exon	880274	880541	.	+	.	gene_id "GBI_17296"; transcript_id "GBI_17296-RA"; Parent "GBI_17296-RA"; gene_name "GBI_17296";
Scaffold221	maker	CDS	874642	874788	.	+	0	gene_id "GBI_17296"; transcript_id "GBI_17296-RA"; Parent "GBI_17296-RA"; gene_name "GBI_17296";
Scaffold221	maker	CDS	877752	878011	.	+	0	gene_id "GBI_17296"; transcript_id "GBI_17296-RA"; Parent "GBI_17296-RA"; gene_name "GBI_17296";
Scaffold221	maker	CDS	879417	879602	.	+	1	gene_id "GBI_17296"; transcript_id "GBI_17296-RA"; Parent "GBI_17296-RA"; gene_name "GBI_17296";
Scaffold221	maker	CDS	880274	880541	.	+	1	gene_id "GBI_17296"; transcript_id "GBI_17296-RA"; Parent "GBI_17296-RA"; gene_name "GBI_17296";
Scaffold221	AGAT	gene	895779	901969	.	-	.	gene_id "GBI_17297"; gene_name "GBI_17297";
Scaffold221	AGAT	transcript	895779	901969	.	-	.	gene_id "GBI_17297"; transcript_id "GBI_17297-RA"; Parent "GBI_17297"; gene_name "GBI_17297";
Scaffold221	maker	exon	895779	895808	.	-	.	gene_id "GBI_17297"; transcript_id "GBI_17297-RA"; Parent "GBI_17297-RA"; gene_name "GBI_17297";
Scaffold221	maker	exon	897318	897558	.	-	.	gene_id "GBI_17297"; transcript_id "GBI_17297-RA"; Parent "GBI_17297-RA"; gene_name "GBI_17297";
Scaffold221	maker	exon	900965	900978	.	-	.	gene_id "GBI_17297"; transcript_id "GBI_17297-RA"; Parent "GBI_17297-RA"; gene_name "GBI_17297";
Scaffold221	maker	exon	901510	901698	.	-	.	gene_id "GBI_17297"; transcript_id "GBI_17297-RA"; Parent "GBI_17297-RA"; gene_name "GBI_17297";
Scaffold221	maker	exon	901778	901839	.	-	.	gene_id "GBI_17297"; transcript_id "GBI_17297-RA"; Parent "GBI_17297-RA"; gene_name "GBI_17297";
Scaffold221	maker	exon	901912	901969	.	-	.	gene_id "GBI_17297"; transcript_id "GBI_17297-RA"; Parent "GBI_17297-RA"; gene_name "GBI_17297";
Scaffold221	maker	CDS	895779	895808	.	-	0	gene_id "GBI_17297"; transcript_id "GBI_17297-RA"; Parent "GBI_17297-RA"; gene_name "GBI_17297";
Scaffold221	maker	CDS	897318	897558	.	-	1	gene_id "GBI_17297"; transcript_id "GBI_17297-RA"; Parent "GBI_17297-RA"; gene_name "GBI_17297";
Scaffold221	maker	CDS	900965	900978	.	-	0	gene_id "GBI_17297"; transcript_id "GBI_17297-RA"; Parent "GBI_17297-RA"; gene_name "GBI_17297";
Scaffold221	maker	CDS	901510	901698	.	-	0	gene_id "GBI_17297"; transcript_id "GBI_17297-RA"; Parent "GBI_17297-RA"; gene_name "GBI_17297";
Scaffold221	maker	CDS	901778	901839	.	-	2	gene_id "GBI_17297"; transcript_id "GBI_17297-RA"; Parent "GBI_17297-RA"; gene_name "GBI_17297";
Scaffold221	maker	CDS	901912	901969	.	-	0	gene_id "GBI_17297"; transcript_id "GBI_17297-RA"; Parent "GBI_17297-RA"; gene_name "GBI_17297";
Scaffold221	AGAT	gene	896532	906659	.	+	.	gene_id "GBI_17298"; gene_name "GBI_17298";
Scaffold221	AGAT	transcript	896532	906659	.	+	.	gene_id "GBI_17298"; transcript_id "GBI_17298-RA"; Parent "GBI_17298"; gene_name "GBI_17298";
Scaffold221	maker	exon	896532	896645	.	+	.	gene_id "GBI_17298"; transcript_id "GBI_17298-RA"; Parent "GBI_17298-RA"; gene_name "GBI_17298";
Scaffold221	maker	exon	897219	897551	.	+	.	gene_id "GBI_17298"; transcript_id "GBI_17298-RA"; Parent "GBI_17298-RA"; gene_name "GBI_17298";
Scaffold221	maker	exon	900749	900803	.	+	.	gene_id "GBI_17298"; transcript_id "GBI_17298-RA"; Parent "GBI_17298-RA"; gene_name "GBI_17298";
Scaffold221	maker	exon	906511	906659	.	+	.	gene_id "GBI_17298"; transcript_id "GBI_17298-RA"; Parent "GBI_17298-RA"; gene_name "GBI_17298";
Scaffold221	maker	CDS	896532	896645	.	+	0	gene_id "GBI_17298"; transcript_id "GBI_17298-RA"; Parent "GBI_17298-RA"; gene_name "GBI_17298";
Scaffold221	maker	CDS	897219	897551	.	+	0	gene_id "GBI_17298"; transcript_id "GBI_17298-RA"; Parent "GBI_17298-RA"; gene_name "GBI_17298";
Scaffold221	maker	CDS	900749	900803	.	+	0	gene_id "GBI_17298"; transcript_id "GBI_17298-RA"; Parent "GBI_17298-RA"; gene_name "GBI_17298";
Scaffold221	maker	CDS	906511	906659	.	+	2	gene_id "GBI_17298"; transcript_id "GBI_17298-RA"; Parent "GBI_17298-RA"; gene_name "GBI_17298";
Scaffold221	AGAT	gene	901980	902501	.	-	.	gene_id "GBI_17299"; gene_name "GBI_17299";
Scaffold221	AGAT	transcript	901980	902501	.	-	.	gene_id "GBI_17299"; transcript_id "GBI_17299-RA"; Parent "GBI_17299"; gene_name "GBI_17299";
Scaffold221	maker	exon	901980	902077	.	-	.	gene_id "GBI_17299"; transcript_id "GBI_17299-RA"; Parent "GBI_17299-RA"; gene_name "GBI_17299";
Scaffold221	maker	exon	902181	902300	.	-	.	gene_id "GBI_17299"; transcript_id "GBI_17299-RA"; Parent "GBI_17299-RA"; gene_name "GBI_17299";
Scaffold221	maker	exon	902480	902501	.	-	.	gene_id "GBI_17299"; transcript_id "GBI_17299-RA"; Parent "GBI_17299-RA"; gene_name "GBI_17299";
Scaffold221	maker	CDS	901980	902077	.	-	2	gene_id "GBI_17299"; transcript_id "GBI_17299-RA"; Parent "GBI_17299-RA"; gene_name "GBI_17299";
Scaffold221	maker	CDS	902181	902300	.	-	2	gene_id "GBI_17299"; transcript_id "GBI_17299-RA"; Parent "GBI_17299-RA"; gene_name "GBI_17299";
Scaffold221	maker	CDS	902480	902501	.	-	0	gene_id "GBI_17299"; transcript_id "GBI_17299-RA"; Parent "GBI_17299-RA"; gene_name "GBI_17299";
Scaffold221	AGAT	gene	902721	906239	.	-	.	gene_id "GBI_17300"; gene_name "GBI_17300";
Scaffold221	AGAT	transcript	902721	906239	.	-	.	gene_id "GBI_17300"; transcript_id "GBI_17300-RA"; Parent "GBI_17300"; gene_name "GBI_17300";
Scaffold221	maker	exon	902721	902802	.	-	.	gene_id "GBI_17300"; transcript_id "GBI_17300-RA"; Parent "GBI_17300-RA"; gene_name "GBI_17300";
Scaffold221	maker	exon	903014	903091	.	-	.	gene_id "GBI_17300"; transcript_id "GBI_17300-RA"; Parent "GBI_17300-RA"; gene_name "GBI_17300";
Scaffold221	maker	exon	904195	904246	.	-	.	gene_id "GBI_17300"; transcript_id "GBI_17300-RA"; Parent "GBI_17300-RA"; gene_name "GBI_17300";
Scaffold221	maker	exon	906171	906239	.	-	.	gene_id "GBI_17300"; transcript_id "GBI_17300-RA"; Parent "GBI_17300-RA"; gene_name "GBI_17300";
Scaffold221	maker	CDS	902721	902802	.	-	1	gene_id "GBI_17300"; transcript_id "GBI_17300-RA"; Parent "GBI_17300-RA"; gene_name "GBI_17300";
Scaffold221	maker	CDS	903014	903091	.	-	1	gene_id "GBI_17300"; transcript_id "GBI_17300-RA"; Parent "GBI_17300-RA"; gene_name "GBI_17300";
Scaffold221	maker	CDS	904195	904244	.	-	0	gene_id "GBI_17300"; transcript_id "GBI_17300-RA"; Parent "GBI_17300-RA"; gene_name "GBI_17300";
Scaffold221	AGAT	five_prime_UTR	904245	904246	.	-	.	gene_id "GBI_17300"; transcript_id "GBI_17300-RA"; Parent "GBI_17300-RA"; gene_name "GBI_17300";
Scaffold221	AGAT	five_prime_UTR	906171	906239	.	-	.	gene_id "GBI_17300"; transcript_id "GBI_17300-RA"; Parent "GBI_17300-RA"; gene_name "GBI_17300";
Scaffold221	AGAT	gene	1049927	1087595	.	-	.	gene_id "GBI_17301"; gene_name "GBI_17301";
Scaffold221	AGAT	transcript	1049927	1087595	.	-	.	gene_id "GBI_17301"; transcript_id "GBI_17301-RA"; Parent "GBI_17301"; gene_name "GBI_17301";
Scaffold221	maker	exon	1049927	1049965	.	-	.	gene_id "GBI_17301"; transcript_id "GBI_17301-RA"; Parent "GBI_17301-RA"; gene_name "GBI_17301";
Scaffold221	maker	exon	1050035	1050124	.	-	.	gene_id "GBI_17301"; transcript_id "GBI_17301-RA"; Parent "GBI_17301-RA"; gene_name "GBI_17301";
Scaffold221	maker	exon	1053032	1053108	.	-	.	gene_id "GBI_17301"; transcript_id "GBI_17301-RA"; Parent "GBI_17301-RA"; gene_name "GBI_17301";
Scaffold221	maker	exon	1053120	1053242	.	-	.	gene_id "GBI_17301"; transcript_id "GBI_17301-RA"; Parent "GBI_17301-RA"; gene_name "GBI_17301";
Scaffold221	maker	exon	1053411	1053498	.	-	.	gene_id "GBI_17301"; transcript_id "GBI_17301-RA"; Parent "GBI_17301-RA"; gene_name "GBI_17301";
Scaffold221	maker	exon	1054125	1054556	.	-	.	gene_id "GBI_17301"; transcript_id "GBI_17301-RA"; Parent "GBI_17301-RA"; gene_name "GBI_17301";
Scaffold221	maker	exon	1067168	1067257	.	-	.	gene_id "GBI_17301"; transcript_id "GBI_17301-RA"; Parent "GBI_17301-RA"; gene_name "GBI_17301";
Scaffold221	maker	exon	1072899	1073005	.	-	.	gene_id "GBI_17301"; transcript_id "GBI_17301-RA"; Parent "GBI_17301-RA"; gene_name "GBI_17301";
Scaffold221	maker	exon	1078484	1078640	.	-	.	gene_id "GBI_17301"; transcript_id "GBI_17301-RA"; Parent "GBI_17301-RA"; gene_name "GBI_17301";
Scaffold221	maker	exon	1082800	1082950	.	-	.	gene_id "GBI_17301"; transcript_id "GBI_17301-RA"; Parent "GBI_17301-RA"; gene_name "GBI_17301";
Scaffold221	maker	exon	1087012	1087595	.	-	.	gene_id "GBI_17301"; transcript_id "GBI_17301-RA"; Parent "GBI_17301-RA"; gene_name "GBI_17301";
Scaffold221	AGAT	transcript	1049927	1087595	.	-	.	gene_id "GBI_17301"; transcript_id "GBI_17301-RB"; Parent "GBI_17301"; gene_name "GBI_17301";
Scaffold221	maker	exon	1049927	1049965	.	-	.	gene_id "GBI_17301"; transcript_id "GBI_17301-RB"; Parent "GBI_17301-RB"; gene_name "GBI_17301"; previous_transcript_id "GBI_17301-RB";
Scaffold221	maker	exon	1050035	1050124	.	-	.	gene_id "GBI_17301"; transcript_id "GBI_17301-RB"; Parent "GBI_17301-RB"; gene_name "GBI_17301"; previous_transcript_id "GBI_17301-RB";
Scaffold221	maker	exon	1053032	1053108	.	-	.	gene_id "GBI_17301"; transcript_id "GBI_17301-RB"; Parent "GBI_17301-RB"; gene_name "GBI_17301"; previous_transcript_id "GBI_17301-RB";
Scaffold221	maker	exon	1053120	1053242	.	-	.	gene_id "GBI_17301"; transcript_id "GBI_17301-RB"; Parent "GBI_17301-RB"; gene_name "GBI_17301"; previous_transcript_id "GBI_17301-RB";
Scaffold221	maker	exon	1053411	1053498	.	-	.	gene_id "GBI_17301"; transcript_id "GBI_17301-RB"; Parent "GBI_17301-RB"; gene_name "GBI_17301"; previous_transcript_id "GBI_17301-RB";
Scaffold221	maker	exon	1054125	1054556	.	-	.	gene_id "GBI_17301"; transcript_id "GBI_17301-RB"; Parent "GBI_17301-RB"; gene_name "GBI_17301"; previous_transcript_id "GBI_17301-RB";
Scaffold221	maker	exon	1072899	1073005	.	-	.	gene_id "GBI_17301"; transcript_id "GBI_17301-RB"; Parent "GBI_17301-RB"; gene_name "GBI_17301"; previous_transcript_id "GBI_17301-RB";
Scaffold221	maker	exon	1078484	1078640	.	-	.	gene_id "GBI_17301"; transcript_id "GBI_17301-RB"; Parent "GBI_17301-RB"; gene_name "GBI_17301"; previous_transcript_id "GBI_17301-RB";
Scaffold221	maker	exon	1082800	1082950	.	-	.	gene_id "GBI_17301"; transcript_id "GBI_17301-RB"; Parent "GBI_17301-RB"; gene_name "GBI_17301"; previous_transcript_id "GBI_17301-RB";
Scaffold221	maker	exon	1087012	1087595	.	-	.	gene_id "GBI_17301"; transcript_id "GBI_17301-RB"; Parent "GBI_17301-RB"; gene_name "GBI_17301"; previous_transcript_id "GBI_17301-RB";
Scaffold221	StringTie	transcript	1053067	1079849	.	-	.	gene_id "GBI_17301"; transcript_id "GBI_17301.3"; gene_name "GBI_17301"; oId "STRG.23901.1"; cmp_ref "GBI_17301-RA"; class_code "n"; tss_id "TSS14419";
Scaffold221	StringTie	exon	1053067	1054556	.	-	.	gene_id "GBI_17301"; transcript_id "GBI_17301.3"; exon_number "1";
Scaffold221	StringTie	exon	1067168	1067257	.	-	.	gene_id "GBI_17301"; transcript_id "GBI_17301.3"; exon_number "2";
Scaffold221	StringTie	exon	1072899	1073005	.	-	.	gene_id "GBI_17301"; transcript_id "GBI_17301.3"; exon_number "3";
Scaffold221	StringTie	exon	1078484	1078640	.	-	.	gene_id "GBI_17301"; transcript_id "GBI_17301.3"; exon_number "4";
Scaffold221	StringTie	exon	1079726	1079849	.	-	.	gene_id "GBI_17301"; transcript_id "GBI_17301.3"; exon_number "5";
Scaffold221	maker	CDS	1049927	1049965	.	-	0	gene_id "GBI_17301"; transcript_id "GBI_17301-RA"; Parent "GBI_17301-RA"; gene_name "GBI_17301";
Scaffold221	maker	CDS	1050035	1050124	.	-	0	gene_id "GBI_17301"; transcript_id "GBI_17301-RA"; Parent "GBI_17301-RA"; gene_name "GBI_17301";
Scaffold221	maker	CDS	1053032	1053108	.	-	2	gene_id "GBI_17301"; transcript_id "GBI_17301-RA"; Parent "GBI_17301-RA"; gene_name "GBI_17301";
Scaffold221	maker	CDS	1053120	1053242	.	-	2	gene_id "GBI_17301"; transcript_id "GBI_17301-RA"; Parent "GBI_17301-RA"; gene_name "GBI_17301";
Scaffold221	maker	CDS	1053411	1053498	.	-	0	gene_id "GBI_17301"; transcript_id "GBI_17301-RA"; Parent "GBI_17301-RA"; gene_name "GBI_17301";
Scaffold221	maker	CDS	1054125	1054556	.	-	0	gene_id "GBI_17301"; transcript_id "GBI_17301-RA"; Parent "GBI_17301-RA"; gene_name "GBI_17301";
Scaffold221	maker	CDS	1067168	1067257	.	-	0	gene_id "GBI_17301"; transcript_id "GBI_17301-RA"; Parent "GBI_17301-RA"; gene_name "GBI_17301";
Scaffold221	maker	CDS	1072899	1073005	.	-	2	gene_id "GBI_17301"; transcript_id "GBI_17301-RA"; Parent "GBI_17301-RA"; gene_name "GBI_17301";
Scaffold221	maker	CDS	1078484	1078640	.	-	0	gene_id "GBI_17301"; transcript_id "GBI_17301-RA"; Parent "GBI_17301-RA"; gene_name "GBI_17301";
Scaffold221	maker	CDS	1082800	1082950	.	-	1	gene_id "GBI_17301"; transcript_id "GBI_17301-RA"; Parent "GBI_17301-RA"; gene_name "GBI_17301";
Scaffold221	maker	CDS	1087012	1087595	.	-	0	gene_id "GBI_17301"; transcript_id "GBI_17301-RA"; Parent "GBI_17301-RA"; gene_name "GBI_17301";
Scaffold221	maker	CDS	1049927	1049965	.	-	0	gene_id "GBI_17301"; transcript_id "GBI_17301-RB"; Parent "GBI_17301-RB"; gene_name "GBI_17301"; previous_transcript_id "GBI_17301-RB";
Scaffold221	maker	CDS	1050035	1050124	.	-	0	gene_id "GBI_17301"; transcript_id "GBI_17301-RB"; Parent "GBI_17301-RB"; gene_name "GBI_17301"; previous_transcript_id "GBI_17301-RB";
Scaffold221	maker	CDS	1053032	1053108	.	-	2	gene_id "GBI_17301"; transcript_id "GBI_17301-RB"; Parent "GBI_17301-RB"; gene_name "GBI_17301"; previous_transcript_id "GBI_17301-RB";
Scaffold221	maker	CDS	1053120	1053242	.	-	2	gene_id "GBI_17301"; transcript_id "GBI_17301-RB"; Parent "GBI_17301-RB"; gene_name "GBI_17301"; previous_transcript_id "GBI_17301-RB";
Scaffold221	maker	CDS	1053411	1053498	.	-	0	gene_id "GBI_17301"; transcript_id "GBI_17301-RB"; Parent "GBI_17301-RB"; gene_name "GBI_17301"; previous_transcript_id "GBI_17301-RB";
Scaffold221	maker	CDS	1054125	1054556	.	-	0	gene_id "GBI_17301"; transcript_id "GBI_17301-RB"; Parent "GBI_17301-RB"; gene_name "GBI_17301"; previous_transcript_id "GBI_17301-RB";
Scaffold221	maker	CDS	1072899	1073005	.	-	2	gene_id "GBI_17301"; transcript_id "GBI_17301-RB"; Parent "GBI_17301-RB"; gene_name "GBI_17301"; previous_transcript_id "GBI_17301-RB";
Scaffold221	maker	CDS	1078484	1078640	.	-	0	gene_id "GBI_17301"; transcript_id "GBI_17301-RB"; Parent "GBI_17301-RB"; gene_name "GBI_17301"; previous_transcript_id "GBI_17301-RB";
Scaffold221	maker	CDS	1082800	1082950	.	-	1	gene_id "GBI_17301"; transcript_id "GBI_17301-RB"; Parent "GBI_17301-RB"; gene_name "GBI_17301"; previous_transcript_id "GBI_17301-RB";
Scaffold221	maker	CDS	1087012	1087595	.	-	0	gene_id "GBI_17301"; transcript_id "GBI_17301-RB"; Parent "GBI_17301-RB"; gene_name "GBI_17301"; previous_transcript_id "GBI_17301-RB";
Scaffold221	AGAT	gene	1141489	1145949	.	-	.	gene_id "GBI_17302"; gene_name "GBI_17302";
Scaffold221	StringTie	transcript	1141489	1145884	.	-	.	gene_id "GBI_17302"; transcript_id "GBI_17302.1"; gene_name "GBI_17302"; oId "STRG.23904.4"; cmp_ref "GBI_17302-RA"; class_code "n"; tss_id "TSS14420";
Scaffold221	StringTie	exon	1141489	1144701	.	-	.	gene_id "GBI_17302"; transcript_id "GBI_17302.1"; exon_number "1";
Scaffold221	StringTie	exon	1144861	1144926	.	-	.	gene_id "GBI_17302"; transcript_id "GBI_17302.1"; exon_number "2";
Scaffold221	StringTie	exon	1144992	1145469	.	-	.	gene_id "GBI_17302"; transcript_id "GBI_17302.1"; exon_number "3";
Scaffold221	StringTie	exon	1145565	1145620	.	-	.	gene_id "GBI_17302"; transcript_id "GBI_17302.1"; exon_number "4";
Scaffold221	StringTie	exon	1145728	1145884	.	-	.	gene_id "GBI_17302"; transcript_id "GBI_17302.1"; exon_number "5";
Scaffold221	StringTie	transcript	1141489	1145949	.	-	.	gene_id "GBI_17302"; transcript_id "GBI_17302.2"; gene_name "GBI_17302"; oId "STRG.23904.3"; cmp_ref "GBI_17302-RA"; class_code "m"; tss_id "TSS14420";
Scaffold221	StringTie	exon	1141489	1144701	.	-	.	gene_id "GBI_17302"; transcript_id "GBI_17302.2"; exon_number "1";
Scaffold221	StringTie	exon	1144861	1145949	.	-	.	gene_id "GBI_17302"; transcript_id "GBI_17302.2"; exon_number "2";
Scaffold221	StringTie	transcript	1141489	1145949	.	-	.	gene_id "GBI_17302"; transcript_id "GBI_17302.3"; gene_name "GBI_17302"; oId "STRG.23904.2"; cmp_ref "GBI_17302-RA"; class_code "m"; tss_id "TSS14420";
Scaffold221	StringTie	exon	1141489	1144926	.	-	.	gene_id "GBI_17302"; transcript_id "GBI_17302.3"; exon_number "1";
Scaffold221	StringTie	exon	1145139	1145473	.	-	.	gene_id "GBI_17302"; transcript_id "GBI_17302.3"; exon_number "2";
Scaffold221	StringTie	exon	1145555	1145620	.	-	.	gene_id "GBI_17302"; transcript_id "GBI_17302.3"; exon_number "3";
Scaffold221	StringTie	exon	1145728	1145949	.	-	.	gene_id "GBI_17302"; transcript_id "GBI_17302.3"; exon_number "4";
Scaffold221	StringTie	transcript	1141489	1145949	.	-	.	gene_id "GBI_17302"; transcript_id "GBI_17302.4"; gene_name "GBI_17302"; oId "STRG.23904.1"; cmp_ref "GBI_17302-RA"; class_code "m"; tss_id "TSS14420";
Scaffold221	StringTie	exon	1141489	1145473	.	-	.	gene_id "GBI_17302"; transcript_id "GBI_17302.4"; exon_number "1";
Scaffold221	StringTie	exon	1145555	1145620	.	-	.	gene_id "GBI_17302"; transcript_id "GBI_17302.4"; exon_number "2";
Scaffold221	StringTie	exon	1145728	1145949	.	-	.	gene_id "GBI_17302"; transcript_id "GBI_17302.4"; exon_number "3";
Scaffold221	AGAT	transcript	1144664	1145884	.	-	.	gene_id "GBI_17302"; transcript_id "GBI_17302-RA"; Parent "GBI_17302"; gene_name "GBI_17302";
Scaffold221	maker	exon	1144664	1144701	.	-	.	gene_id "GBI_17302"; transcript_id "GBI_17302-RA"; Parent "GBI_17302-RA"; gene_name "GBI_17302";
Scaffold221	maker	exon	1144861	1144926	.	-	.	gene_id "GBI_17302"; transcript_id "GBI_17302-RA"; Parent "GBI_17302-RA"; gene_name "GBI_17302";
Scaffold221	maker	exon	1145139	1145204	.	-	.	gene_id "GBI_17302"; transcript_id "GBI_17302-RA"; Parent "GBI_17302-RA"; gene_name "GBI_17302";
Scaffold221	maker	exon	1145420	1145473	.	-	.	gene_id "GBI_17302"; transcript_id "GBI_17302-RA"; Parent "GBI_17302-RA"; gene_name "GBI_17302";
Scaffold221	maker	exon	1145555	1145620	.	-	.	gene_id "GBI_17302"; transcript_id "GBI_17302-RA"; Parent "GBI_17302-RA"; gene_name "GBI_17302";
Scaffold221	maker	exon	1145728	1145884	.	-	.	gene_id "GBI_17302"; transcript_id "GBI_17302-RA"; Parent "GBI_17302-RA"; gene_name "GBI_17302";
Scaffold221	maker	CDS	1144664	1144701	.	-	2	gene_id "GBI_17302"; transcript_id "GBI_17302-RA"; Parent "GBI_17302-RA"; gene_name "GBI_17302";
Scaffold221	maker	CDS	1144861	1144926	.	-	2	gene_id "GBI_17302"; transcript_id "GBI_17302-RA"; Parent "GBI_17302-RA"; gene_name "GBI_17302";
Scaffold221	maker	CDS	1145139	1145204	.	-	2	gene_id "GBI_17302"; transcript_id "GBI_17302-RA"; Parent "GBI_17302-RA"; gene_name "GBI_17302";
Scaffold221	maker	CDS	1145420	1145432	.	-	0	gene_id "GBI_17302"; transcript_id "GBI_17302-RA"; Parent "GBI_17302-RA"; gene_name "GBI_17302";
Scaffold221	AGAT	five_prime_UTR	1145433	1145473	.	-	.	gene_id "GBI_17302"; transcript_id "GBI_17302-RA"; Parent "GBI_17302-RA"; gene_name "GBI_17302";
Scaffold221	AGAT	five_prime_UTR	1145555	1145620	.	-	.	gene_id "GBI_17302"; transcript_id "GBI_17302-RA"; Parent "GBI_17302-RA"; gene_name "GBI_17302";
Scaffold221	AGAT	five_prime_UTR	1145728	1145884	.	-	.	gene_id "GBI_17302"; transcript_id "GBI_17302-RA"; Parent "GBI_17302-RA"; gene_name "GBI_17302";
Scaffold221	AGAT	gene	1130487	1171345	.	+	.	gene_id "GBI_17303"; gene_name "GBI_17303";
Scaffold221	StringTie	transcript	1130487	1155915	.	+	.	gene_id "GBI_17303"; transcript_id "GBI_17303.1"; gene_name "GBI_17303"; oId "STRG.23903.3"; cmp_ref "GBI_17303-RA"; class_code "j"; tss_id "TSS14393";
Scaffold221	StringTie	exon	1130487	1130805	.	+	.	gene_id "GBI_17303"; transcript_id "GBI_17303.1"; exon_number "1";
Scaffold221	StringTie	exon	1135329	1135403	.	+	.	gene_id "GBI_17303"; transcript_id "GBI_17303.1"; exon_number "2";
Scaffold221	StringTie	exon	1155826	1155915	.	+	.	gene_id "GBI_17303"; transcript_id "GBI_17303.1"; exon_number "3";
Scaffold221	StringTie	transcript	1130487	1155915	.	+	.	gene_id "GBI_17303"; transcript_id "GBI_17303.2"; gene_name "GBI_17303"; oId "STRG.23903.1"; cmp_ref "GBI_17303-RA"; class_code "j"; tss_id "TSS14393";
Scaffold221	StringTie	exon	1130487	1130628	.	+	.	gene_id "GBI_17303"; transcript_id "GBI_17303.2"; exon_number "1";
Scaffold221	StringTie	exon	1135329	1135403	.	+	.	gene_id "GBI_17303"; transcript_id "GBI_17303.2"; exon_number "2";
Scaffold221	StringTie	exon	1155826	1155915	.	+	.	gene_id "GBI_17303"; transcript_id "GBI_17303.2"; exon_number "3";
Scaffold221	AGAT	transcript	1150996	1170459	.	+	.	gene_id "GBI_17303"; transcript_id "GBI_17303-RA"; Parent "GBI_17303"; gene_name "GBI_17303";
Scaffold221	maker	exon	1150996	1151221	.	+	.	gene_id "GBI_17303"; transcript_id "GBI_17303-RA"; Parent "GBI_17303-RA"; gene_name "GBI_17303";
Scaffold221	maker	exon	1153592	1153699	.	+	.	gene_id "GBI_17303"; transcript_id "GBI_17303-RA"; Parent "GBI_17303-RA"; gene_name "GBI_17303";
Scaffold221	maker	exon	1155826	1155871	.	+	.	gene_id "GBI_17303"; transcript_id "GBI_17303-RA"; Parent "GBI_17303-RA"; gene_name "GBI_17303";
Scaffold221	maker	exon	1165783	1165853	.	+	.	gene_id "GBI_17303"; transcript_id "GBI_17303-RA"; Parent "GBI_17303-RA"; gene_name "GBI_17303";
Scaffold221	maker	exon	1168317	1168573	.	+	.	gene_id "GBI_17303"; transcript_id "GBI_17303-RA"; Parent "GBI_17303-RA"; gene_name "GBI_17303";
Scaffold221	maker	exon	1170311	1170347	.	+	.	gene_id "GBI_17303"; transcript_id "GBI_17303-RA"; Parent "GBI_17303-RA"; gene_name "GBI_17303";
Scaffold221	maker	exon	1170374	1170459	.	+	.	gene_id "GBI_17303"; transcript_id "GBI_17303-RA"; Parent "GBI_17303-RA"; gene_name "GBI_17303";
Scaffold221	StringTie	transcript	1167976	1171345	.	+	.	gene_id "GBI_17303"; transcript_id "GBI_17303.4"; gene_name "GBI_17303"; oId "STRG.23905.1"; cmp_ref "GBI_17303-RA"; class_code "n"; tss_id "TSS14394";
Scaffold221	StringTie	exon	1167976	1171345	.	+	.	gene_id "GBI_17303"; transcript_id "GBI_17303.4"; exon_number "1";
Scaffold221	maker	CDS	1150996	1151221	.	+	0	gene_id "GBI_17303"; transcript_id "GBI_17303-RA"; Parent "GBI_17303-RA"; gene_name "GBI_17303";
Scaffold221	maker	CDS	1153592	1153699	.	+	2	gene_id "GBI_17303"; transcript_id "GBI_17303-RA"; Parent "GBI_17303-RA"; gene_name "GBI_17303";
Scaffold221	maker	CDS	1155826	1155871	.	+	2	gene_id "GBI_17303"; transcript_id "GBI_17303-RA"; Parent "GBI_17303-RA"; gene_name "GBI_17303";
Scaffold221	maker	CDS	1165783	1165853	.	+	1	gene_id "GBI_17303"; transcript_id "GBI_17303-RA"; Parent "GBI_17303-RA"; gene_name "GBI_17303";
Scaffold221	maker	CDS	1168317	1168573	.	+	2	gene_id "GBI_17303"; transcript_id "GBI_17303-RA"; Parent "GBI_17303-RA"; gene_name "GBI_17303";
Scaffold221	maker	CDS	1170311	1170347	.	+	0	gene_id "GBI_17303"; transcript_id "GBI_17303-RA"; Parent "GBI_17303-RA"; gene_name "GBI_17303";
Scaffold221	maker	CDS	1170374	1170459	.	+	2	gene_id "GBI_17303"; transcript_id "GBI_17303-RA"; Parent "GBI_17303-RA"; gene_name "GBI_17303";
Scaffold221	AGAT	gene	1338375	1358352	.	-	.	gene_id "GBI_17306"; gene_name "GBI_17306";
Scaffold221	StringTie	transcript	1338375	1338658	.	-	.	gene_id "GBI_17306"; transcript_id "GBI_17306.1"; gene_name "GBI_17306"; oId "STRG.23915.1"; cmp_ref "GBI_17306-RA"; class_code "o"; tss_id "TSS14421";
Scaffold221	StringTie	exon	1338375	1338658	.	-	.	gene_id "GBI_17306"; transcript_id "GBI_17306.1"; exon_number "1";
Scaffold221	AGAT	transcript	1338453	1358352	.	-	.	gene_id "GBI_17306"; transcript_id "GBI_17306-RA"; Parent "GBI_17306"; gene_name "GBI_17306";
Scaffold221	maker	exon	1338453	1338722	.	-	.	gene_id "GBI_17306"; transcript_id "GBI_17306-RA"; Parent "GBI_17306-RA"; gene_name "GBI_17306";
Scaffold221	maker	exon	1358134	1358352	.	-	.	gene_id "GBI_17306"; transcript_id "GBI_17306-RA"; Parent "GBI_17306-RA"; gene_name "GBI_17306";
Scaffold221	maker	CDS	1338453	1338722	.	-	0	gene_id "GBI_17306"; transcript_id "GBI_17306-RA"; Parent "GBI_17306-RA"; gene_name "GBI_17306";
Scaffold221	maker	CDS	1358134	1358352	.	-	0	gene_id "GBI_17306"; transcript_id "GBI_17306-RA"; Parent "GBI_17306-RA"; gene_name "GBI_17306";
Scaffold221	AGAT	gene	1499086	1520241	.	+	.	gene_id "GBI_17309"; gene_name "GBI_17309";
Scaffold221	AGAT	transcript	1499086	1520241	.	+	.	gene_id "GBI_17309"; transcript_id "GBI_17309-RA"; Parent "GBI_17309"; gene_name "GBI_17309";
Scaffold221	maker	exon	1499086	1499457	.	+	.	gene_id "GBI_17309"; transcript_id "GBI_17309-RA"; Parent "GBI_17309-RA"; gene_name "GBI_17309";
Scaffold221	maker	exon	1500423	1500605	.	+	.	gene_id "GBI_17309"; transcript_id "GBI_17309-RA"; Parent "GBI_17309-RA"; gene_name "GBI_17309";
Scaffold221	maker	exon	1500898	1501062	.	+	.	gene_id "GBI_17309"; transcript_id "GBI_17309-RA"; Parent "GBI_17309-RA"; gene_name "GBI_17309";
Scaffold221	maker	exon	1510301	1510350	.	+	.	gene_id "GBI_17309"; transcript_id "GBI_17309-RA"; Parent "GBI_17309-RA"; gene_name "GBI_17309";
Scaffold221	maker	exon	1513655	1513989	.	+	.	gene_id "GBI_17309"; transcript_id "GBI_17309-RA"; Parent "GBI_17309-RA"; gene_name "GBI_17309";
Scaffold221	maker	exon	1520183	1520241	.	+	.	gene_id "GBI_17309"; transcript_id "GBI_17309-RA"; Parent "GBI_17309-RA"; gene_name "GBI_17309";
Scaffold221	maker	CDS	1499086	1499457	.	+	0	gene_id "GBI_17309"; transcript_id "GBI_17309-RA"; Parent "GBI_17309-RA"; gene_name "GBI_17309";
Scaffold221	maker	CDS	1500423	1500605	.	+	0	gene_id "GBI_17309"; transcript_id "GBI_17309-RA"; Parent "GBI_17309-RA"; gene_name "GBI_17309";
Scaffold221	maker	CDS	1500898	1501062	.	+	0	gene_id "GBI_17309"; transcript_id "GBI_17309-RA"; Parent "GBI_17309-RA"; gene_name "GBI_17309";
Scaffold221	maker	CDS	1510301	1510350	.	+	0	gene_id "GBI_17309"; transcript_id "GBI_17309-RA"; Parent "GBI_17309-RA"; gene_name "GBI_17309";
Scaffold221	maker	CDS	1513655	1513989	.	+	1	gene_id "GBI_17309"; transcript_id "GBI_17309-RA"; Parent "GBI_17309-RA"; gene_name "GBI_17309";
Scaffold221	maker	CDS	1520183	1520241	.	+	2	gene_id "GBI_17309"; transcript_id "GBI_17309-RA"; Parent "GBI_17309-RA"; gene_name "GBI_17309";
Scaffold221	AGAT	gene	1533250	1605249	.	-	.	gene_id "GBI_17310"; gene_name "GBI_17310";
Scaffold221	StringTie	transcript	1533250	1605249	.	-	.	gene_id "GBI_17310"; transcript_id "GBI_17310.1"; gene_name "GBI_17310"; oId "STRG.23927.1"; cmp_ref "GBI_17310-RC"; class_code "m"; tss_id "TSS14422";
Scaffold221	StringTie	exon	1533250	1537505	.	-	.	gene_id "GBI_17310"; transcript_id "GBI_17310.1"; exon_number "1";
Scaffold221	StringTie	exon	1538730	1538857	.	-	.	gene_id "GBI_17310"; transcript_id "GBI_17310.1"; exon_number "2";
Scaffold221	StringTie	exon	1540712	1540933	.	-	.	gene_id "GBI_17310"; transcript_id "GBI_17310.1"; exon_number "3";
Scaffold221	StringTie	exon	1542798	1542923	.	-	.	gene_id "GBI_17310"; transcript_id "GBI_17310.1"; exon_number "4";
Scaffold221	StringTie	exon	1543260	1543442	.	-	.	gene_id "GBI_17310"; transcript_id "GBI_17310.1"; exon_number "5";
Scaffold221	StringTie	exon	1545872	1545982	.	-	.	gene_id "GBI_17310"; transcript_id "GBI_17310.1"; exon_number "6";
Scaffold221	StringTie	exon	1546493	1546656	.	-	.	gene_id "GBI_17310"; transcript_id "GBI_17310.1"; exon_number "7";
Scaffold221	StringTie	exon	1548353	1548592	.	-	.	gene_id "GBI_17310"; transcript_id "GBI_17310.1"; exon_number "8";
Scaffold221	StringTie	exon	1549211	1549291	.	-	.	gene_id "GBI_17310"; transcript_id "GBI_17310.1"; exon_number "9";
Scaffold221	StringTie	exon	1549377	1549522	.	-	.	gene_id "GBI_17310"; transcript_id "GBI_17310.1"; exon_number "10";
Scaffold221	StringTie	exon	1551308	1551419	.	-	.	gene_id "GBI_17310"; transcript_id "GBI_17310.1"; exon_number "11";
Scaffold221	StringTie	exon	1552028	1552159	.	-	.	gene_id "GBI_17310"; transcript_id "GBI_17310.1"; exon_number "12";
Scaffold221	StringTie	exon	1555284	1555466	.	-	.	gene_id "GBI_17310"; transcript_id "GBI_17310.1"; exon_number "13";
Scaffold221	StringTie	exon	1555763	1555864	.	-	.	gene_id "GBI_17310"; transcript_id "GBI_17310.1"; exon_number "14";
Scaffold221	StringTie	exon	1604912	1605249	.	-	.	gene_id "GBI_17310"; transcript_id "GBI_17310.1"; exon_number "15";
Scaffold221	AGAT	transcript	1533616	1605249	.	-	.	gene_id "GBI_17310"; transcript_id "GBI_17310-RA"; Parent "GBI_17310"; gene_name "GBI_17310";
Scaffold221	maker	exon	1533616	1533739	.	-	.	gene_id "GBI_17310"; transcript_id "GBI_17310-RA"; Parent "GBI_17310-RA"; gene_name "GBI_17310";
Scaffold221	maker	exon	1533796	1533823	.	-	.	gene_id "GBI_17310"; transcript_id "GBI_17310-RA"; Parent "GBI_17310-RA"; gene_name "GBI_17310";
Scaffold221	maker	exon	1534692	1534793	.	-	.	gene_id "GBI_17310"; transcript_id "GBI_17310-RA"; Parent "GBI_17310-RA"; gene_name "GBI_17310";
Scaffold221	maker	exon	1535327	1535419	.	-	.	gene_id "GBI_17310"; transcript_id "GBI_17310-RA"; Parent "GBI_17310-RA"; gene_name "GBI_17310";
Scaffold221	maker	exon	1535754	1535898	.	-	.	gene_id "GBI_17310"; transcript_id "GBI_17310-RA"; Parent "GBI_17310-RA"; gene_name "GBI_17310";
Scaffold221	maker	exon	1537304	1537505	.	-	.	gene_id "GBI_17310"; transcript_id "GBI_17310-RA"; Parent "GBI_17310-RA"; gene_name "GBI_17310";
Scaffold221	maker	exon	1538730	1538857	.	-	.	gene_id "GBI_17310"; transcript_id "GBI_17310-RA"; Parent "GBI_17310-RA"; gene_name "GBI_17310";
Scaffold221	maker	exon	1540712	1540933	.	-	.	gene_id "GBI_17310"; transcript_id "GBI_17310-RA"; Parent "GBI_17310-RA"; gene_name "GBI_17310";
Scaffold221	maker	exon	1542798	1542923	.	-	.	gene_id "GBI_17310"; transcript_id "GBI_17310-RA"; Parent "GBI_17310-RA"; gene_name "GBI_17310";
Scaffold221	maker	exon	1543260	1543442	.	-	.	gene_id "GBI_17310"; transcript_id "GBI_17310-RA"; Parent "GBI_17310-RA"; gene_name "GBI_17310";
Scaffold221	maker	exon	1545872	1545982	.	-	.	gene_id "GBI_17310"; transcript_id "GBI_17310-RA"; Parent "GBI_17310-RA"; gene_name "GBI_17310";
Scaffold221	maker	exon	1546493	1546656	.	-	.	gene_id "GBI_17310"; transcript_id "GBI_17310-RA"; Parent "GBI_17310-RA"; gene_name "GBI_17310";
Scaffold221	maker	exon	1548353	1548592	.	-	.	gene_id "GBI_17310"; transcript_id "GBI_17310-RA"; Parent "GBI_17310-RA"; gene_name "GBI_17310";
Scaffold221	maker	exon	1549211	1549291	.	-	.	gene_id "GBI_17310"; transcript_id "GBI_17310-RA"; Parent "GBI_17310-RA"; gene_name "GBI_17310";
Scaffold221	maker	exon	1549377	1549522	.	-	.	gene_id "GBI_17310"; transcript_id "GBI_17310-RA"; Parent "GBI_17310-RA"; gene_name "GBI_17310";
Scaffold221	maker	exon	1551308	1551419	.	-	.	gene_id "GBI_17310"; transcript_id "GBI_17310-RA"; Parent "GBI_17310-RA"; gene_name "GBI_17310";
Scaffold221	maker	exon	1552028	1552159	.	-	.	gene_id "GBI_17310"; transcript_id "GBI_17310-RA"; Parent "GBI_17310-RA"; gene_name "GBI_17310";
Scaffold221	maker	exon	1555284	1555466	.	-	.	gene_id "GBI_17310"; transcript_id "GBI_17310-RA"; Parent "GBI_17310-RA"; gene_name "GBI_17310";
Scaffold221	maker	exon	1555763	1555864	.	-	.	gene_id "GBI_17310"; transcript_id "GBI_17310-RA"; Parent "GBI_17310-RA"; gene_name "GBI_17310";
Scaffold221	maker	exon	1604912	1605249	.	-	.	gene_id "GBI_17310"; transcript_id "GBI_17310-RA"; Parent "GBI_17310-RA"; gene_name "GBI_17310";
Scaffold221	AGAT	transcript	1533616	1605249	.	-	.	gene_id "GBI_17310"; transcript_id "GBI_17310-RB"; Parent "GBI_17310"; gene_name "GBI_17310";
Scaffold221	maker	exon	1533616	1533739	.	-	.	gene_id "GBI_17310"; transcript_id "GBI_17310-RB"; Parent "GBI_17310-RB"; gene_name "GBI_17310"; previous_transcript_id "GBI_17310-RB";
Scaffold221	maker	exon	1533796	1533823	.	-	.	gene_id "GBI_17310"; transcript_id "GBI_17310-RB"; Parent "GBI_17310-RB"; gene_name "GBI_17310"; previous_transcript_id "GBI_17310-RB";
Scaffold221	maker	exon	1534692	1534793	.	-	.	gene_id "GBI_17310"; transcript_id "GBI_17310-RB"; Parent "GBI_17310-RB"; gene_name "GBI_17310"; previous_transcript_id "GBI_17310-RB";
Scaffold221	maker	exon	1535327	1535419	.	-	.	gene_id "GBI_17310"; transcript_id "GBI_17310-RB"; Parent "GBI_17310-RB"; gene_name "GBI_17310"; previous_transcript_id "GBI_17310-RB";
Scaffold221	maker	exon	1535754	1535898	.	-	.	gene_id "GBI_17310"; transcript_id "GBI_17310-RB"; Parent "GBI_17310-RB"; gene_name "GBI_17310"; previous_transcript_id "GBI_17310-RB";
Scaffold221	maker	exon	1537304	1537505	.	-	.	gene_id "GBI_17310"; transcript_id "GBI_17310-RB"; Parent "GBI_17310-RB"; gene_name "GBI_17310"; previous_transcript_id "GBI_17310-RB";
Scaffold221	maker	exon	1538730	1538857	.	-	.	gene_id "GBI_17310"; transcript_id "GBI_17310-RB"; Parent "GBI_17310-RB"; gene_name "GBI_17310"; previous_transcript_id "GBI_17310-RB";
Scaffold221	maker	exon	1540712	1540933	.	-	.	gene_id "GBI_17310"; transcript_id "GBI_17310-RB"; Parent "GBI_17310-RB"; gene_name "GBI_17310"; previous_transcript_id "GBI_17310-RB";
Scaffold221	maker	exon	1542798	1542923	.	-	.	gene_id "GBI_17310"; transcript_id "GBI_17310-RB"; Parent "GBI_17310-RB"; gene_name "GBI_17310"; previous_transcript_id "GBI_17310-RB";
Scaffold221	maker	exon	1543290	1543442	.	-	.	gene_id "GBI_17310"; transcript_id "GBI_17310-RB"; Parent "GBI_17310-RB"; gene_name "GBI_17310"; previous_transcript_id "GBI_17310-RB";
Scaffold221	maker	exon	1545872	1545982	.	-	.	gene_id "GBI_17310"; transcript_id "GBI_17310-RB"; Parent "GBI_17310-RB"; gene_name "GBI_17310"; previous_transcript_id "GBI_17310-RB";
Scaffold221	maker	exon	1546493	1546656	.	-	.	gene_id "GBI_17310"; transcript_id "GBI_17310-RB"; Parent "GBI_17310-RB"; gene_name "GBI_17310"; previous_transcript_id "GBI_17310-RB";
Scaffold221	maker	exon	1548353	1548592	.	-	.	gene_id "GBI_17310"; transcript_id "GBI_17310-RB"; Parent "GBI_17310-RB"; gene_name "GBI_17310"; previous_transcript_id "GBI_17310-RB";
Scaffold221	maker	exon	1549211	1549291	.	-	.	gene_id "GBI_17310"; transcript_id "GBI_17310-RB"; Parent "GBI_17310-RB"; gene_name "GBI_17310"; previous_transcript_id "GBI_17310-RB";
Scaffold221	maker	exon	1549377	1549522	.	-	.	gene_id "GBI_17310"; transcript_id "GBI_17310-RB"; Parent "GBI_17310-RB"; gene_name "GBI_17310"; previous_transcript_id "GBI_17310-RB";
Scaffold221	maker	exon	1551308	1551419	.	-	.	gene_id "GBI_17310"; transcript_id "GBI_17310-RB"; Parent "GBI_17310-RB"; gene_name "GBI_17310"; previous_transcript_id "GBI_17310-RB";
Scaffold221	maker	exon	1552028	1552159	.	-	.	gene_id "GBI_17310"; transcript_id "GBI_17310-RB"; Parent "GBI_17310-RB"; gene_name "GBI_17310"; previous_transcript_id "GBI_17310-RB";
Scaffold221	maker	exon	1555284	1555466	.	-	.	gene_id "GBI_17310"; transcript_id "GBI_17310-RB"; Parent "GBI_17310-RB"; gene_name "GBI_17310"; previous_transcript_id "GBI_17310-RB";
Scaffold221	maker	exon	1555763	1555864	.	-	.	gene_id "GBI_17310"; transcript_id "GBI_17310-RB"; Parent "GBI_17310-RB"; gene_name "GBI_17310"; previous_transcript_id "GBI_17310-RB";
Scaffold221	maker	exon	1604912	1605249	.	-	.	gene_id "GBI_17310"; transcript_id "GBI_17310-RB"; Parent "GBI_17310-RB"; gene_name "GBI_17310"; previous_transcript_id "GBI_17310-RB";
Scaffold221	maker	CDS	1545937	1545982	.	-	1	gene_id "GBI_17310"; transcript_id "GBI_17310-RA"; Parent "GBI_17310-RA"; gene_name "GBI_17310";
Scaffold221	maker	CDS	1546493	1546656	.	-	0	gene_id "GBI_17310"; transcript_id "GBI_17310-RA"; Parent "GBI_17310-RA"; gene_name "GBI_17310";
Scaffold221	maker	CDS	1548353	1548592	.	-	0	gene_id "GBI_17310"; transcript_id "GBI_17310-RA"; Parent "GBI_17310-RA"; gene_name "GBI_17310";
Scaffold221	maker	CDS	1549211	1549291	.	-	0	gene_id "GBI_17310"; transcript_id "GBI_17310-RA"; Parent "GBI_17310-RA"; gene_name "GBI_17310";
Scaffold221	maker	CDS	1549377	1549522	.	-	2	gene_id "GBI_17310"; transcript_id "GBI_17310-RA"; Parent "GBI_17310-RA"; gene_name "GBI_17310";
Scaffold221	maker	CDS	1551308	1551419	.	-	0	gene_id "GBI_17310"; transcript_id "GBI_17310-RA"; Parent "GBI_17310-RA"; gene_name "GBI_17310";
Scaffold221	maker	CDS	1552028	1552159	.	-	0	gene_id "GBI_17310"; transcript_id "GBI_17310-RA"; Parent "GBI_17310-RA"; gene_name "GBI_17310";
Scaffold221	maker	CDS	1555284	1555466	.	-	0	gene_id "GBI_17310"; transcript_id "GBI_17310-RA"; Parent "GBI_17310-RA"; gene_name "GBI_17310";
Scaffold221	maker	CDS	1555763	1555864	.	-	0	gene_id "GBI_17310"; transcript_id "GBI_17310-RA"; Parent "GBI_17310-RA"; gene_name "GBI_17310";
Scaffold221	maker	CDS	1604912	1605151	.	-	0	gene_id "GBI_17310"; transcript_id "GBI_17310-RA"; Parent "GBI_17310-RA"; gene_name "GBI_17310";
Scaffold221	AGAT	five_prime_UTR	1605152	1605249	.	-	.	gene_id "GBI_17310"; transcript_id "GBI_17310-RA"; Parent "GBI_17310-RA"; gene_name "GBI_17310";
Scaffold221	AGAT	three_prime_UTR	1533616	1533739	.	-	.	gene_id "GBI_17310"; transcript_id "GBI_17310-RA"; Parent "GBI_17310-RA"; gene_name "GBI_17310";
Scaffold221	AGAT	three_prime_UTR	1533796	1533823	.	-	.	gene_id "GBI_17310"; transcript_id "GBI_17310-RA"; Parent "GBI_17310-RA"; gene_name "GBI_17310";
Scaffold221	AGAT	three_prime_UTR	1534692	1534793	.	-	.	gene_id "GBI_17310"; transcript_id "GBI_17310-RA"; Parent "GBI_17310-RA"; gene_name "GBI_17310";
Scaffold221	AGAT	three_prime_UTR	1535327	1535419	.	-	.	gene_id "GBI_17310"; transcript_id "GBI_17310-RA"; Parent "GBI_17310-RA"; gene_name "GBI_17310";
Scaffold221	AGAT	three_prime_UTR	1535754	1535898	.	-	.	gene_id "GBI_17310"; transcript_id "GBI_17310-RA"; Parent "GBI_17310-RA"; gene_name "GBI_17310";
Scaffold221	AGAT	three_prime_UTR	1537304	1537505	.	-	.	gene_id "GBI_17310"; transcript_id "GBI_17310-RA"; Parent "GBI_17310-RA"; gene_name "GBI_17310";
Scaffold221	AGAT	three_prime_UTR	1538730	1538857	.	-	.	gene_id "GBI_17310"; transcript_id "GBI_17310-RA"; Parent "GBI_17310-RA"; gene_name "GBI_17310";
Scaffold221	AGAT	three_prime_UTR	1540712	1540933	.	-	.	gene_id "GBI_17310"; transcript_id "GBI_17310-RA"; Parent "GBI_17310-RA"; gene_name "GBI_17310";
Scaffold221	AGAT	three_prime_UTR	1542798	1542923	.	-	.	gene_id "GBI_17310"; transcript_id "GBI_17310-RA"; Parent "GBI_17310-RA"; gene_name "GBI_17310";
Scaffold221	AGAT	three_prime_UTR	1543260	1543442	.	-	.	gene_id "GBI_17310"; transcript_id "GBI_17310-RA"; Parent "GBI_17310-RA"; gene_name "GBI_17310";
Scaffold221	AGAT	three_prime_UTR	1545872	1545936	.	-	.	gene_id "GBI_17310"; transcript_id "GBI_17310-RA"; Parent "GBI_17310-RA"; gene_name "GBI_17310";
Scaffold221	maker	CDS	1545937	1545982	.	-	1	gene_id "GBI_17310"; transcript_id "GBI_17310-RB"; Parent "GBI_17310-RB"; gene_name "GBI_17310"; previous_transcript_id "GBI_17310-RB";
Scaffold221	maker	CDS	1546493	1546656	.	-	0	gene_id "GBI_17310"; transcript_id "GBI_17310-RB"; Parent "GBI_17310-RB"; gene_name "GBI_17310"; previous_transcript_id "GBI_17310-RB";
Scaffold221	maker	CDS	1548353	1548592	.	-	0	gene_id "GBI_17310"; transcript_id "GBI_17310-RB"; Parent "GBI_17310-RB"; gene_name "GBI_17310"; previous_transcript_id "GBI_17310-RB";
Scaffold221	maker	CDS	1549211	1549291	.	-	0	gene_id "GBI_17310"; transcript_id "GBI_17310-RB"; Parent "GBI_17310-RB"; gene_name "GBI_17310"; previous_transcript_id "GBI_17310-RB";
Scaffold221	maker	CDS	1549377	1549522	.	-	2	gene_id "GBI_17310"; transcript_id "GBI_17310-RB"; Parent "GBI_17310-RB"; gene_name "GBI_17310"; previous_transcript_id "GBI_17310-RB";
Scaffold221	maker	CDS	1551308	1551419	.	-	0	gene_id "GBI_17310"; transcript_id "GBI_17310-RB"; Parent "GBI_17310-RB"; gene_name "GBI_17310"; previous_transcript_id "GBI_17310-RB";
Scaffold221	maker	CDS	1552028	1552159	.	-	0	gene_id "GBI_17310"; transcript_id "GBI_17310-RB"; Parent "GBI_17310-RB"; gene_name "GBI_17310"; previous_transcript_id "GBI_17310-RB";
Scaffold221	maker	CDS	1555284	1555466	.	-	0	gene_id "GBI_17310"; transcript_id "GBI_17310-RB"; Parent "GBI_17310-RB"; gene_name "GBI_17310"; previous_transcript_id "GBI_17310-RB";
Scaffold221	maker	CDS	1555763	1555864	.	-	0	gene_id "GBI_17310"; transcript_id "GBI_17310-RB"; Parent "GBI_17310-RB"; gene_name "GBI_17310"; previous_transcript_id "GBI_17310-RB";
Scaffold221	maker	CDS	1604912	1605151	.	-	0	gene_id "GBI_17310"; transcript_id "GBI_17310-RB"; Parent "GBI_17310-RB"; gene_name "GBI_17310"; previous_transcript_id "GBI_17310-RB";
Scaffold221	AGAT	five_prime_UTR	1605152	1605249	.	-	.	gene_id "GBI_17310"; transcript_id "GBI_17310-RB"; Parent "GBI_17310-RB"; gene_name "GBI_17310"; previous_transcript_id "GBI_17310-RB";
Scaffold221	AGAT	three_prime_UTR	1533616	1533739	.	-	.	gene_id "GBI_17310"; transcript_id "GBI_17310-RB"; Parent "GBI_17310-RB"; gene_name "GBI_17310"; previous_transcript_id "GBI_17310-RB";
Scaffold221	AGAT	three_prime_UTR	1533796	1533823	.	-	.	gene_id "GBI_17310"; transcript_id "GBI_17310-RB"; Parent "GBI_17310-RB"; gene_name "GBI_17310"; previous_transcript_id "GBI_17310-RB";
Scaffold221	AGAT	three_prime_UTR	1534692	1534793	.	-	.	gene_id "GBI_17310"; transcript_id "GBI_17310-RB"; Parent "GBI_17310-RB"; gene_name "GBI_17310"; previous_transcript_id "GBI_17310-RB";
Scaffold221	AGAT	three_prime_UTR	1535327	1535419	.	-	.	gene_id "GBI_17310"; transcript_id "GBI_17310-RB"; Parent "GBI_17310-RB"; gene_name "GBI_17310"; previous_transcript_id "GBI_17310-RB";
Scaffold221	AGAT	three_prime_UTR	1535754	1535898	.	-	.	gene_id "GBI_17310"; transcript_id "GBI_17310-RB"; Parent "GBI_17310-RB"; gene_name "GBI_17310"; previous_transcript_id "GBI_17310-RB";
Scaffold221	AGAT	three_prime_UTR	1537304	1537505	.	-	.	gene_id "GBI_17310"; transcript_id "GBI_17310-RB"; Parent "GBI_17310-RB"; gene_name "GBI_17310"; previous_transcript_id "GBI_17310-RB";
Scaffold221	AGAT	three_prime_UTR	1538730	1538857	.	-	.	gene_id "GBI_17310"; transcript_id "GBI_17310-RB"; Parent "GBI_17310-RB"; gene_name "GBI_17310"; previous_transcript_id "GBI_17310-RB";
Scaffold221	AGAT	three_prime_UTR	1540712	1540933	.	-	.	gene_id "GBI_17310"; transcript_id "GBI_17310-RB"; Parent "GBI_17310-RB"; gene_name "GBI_17310"; previous_transcript_id "GBI_17310-RB";
Scaffold221	AGAT	three_prime_UTR	1542798	1542923	.	-	.	gene_id "GBI_17310"; transcript_id "GBI_17310-RB"; Parent "GBI_17310-RB"; gene_name "GBI_17310"; previous_transcript_id "GBI_17310-RB";
Scaffold221	AGAT	three_prime_UTR	1543290	1543442	.	-	.	gene_id "GBI_17310"; transcript_id "GBI_17310-RB"; Parent "GBI_17310-RB"; gene_name "GBI_17310"; previous_transcript_id "GBI_17310-RB";
Scaffold221	AGAT	three_prime_UTR	1545872	1545936	.	-	.	gene_id "GBI_17310"; transcript_id "GBI_17310-RB"; Parent "GBI_17310-RB"; gene_name "GBI_17310"; previous_transcript_id "GBI_17310-RB";
Scaffold221	AGAT	transcript	1534724	1605249	.	-	.	gene_id "GBI_17310"; transcript_id "GBI_17310-RC"; Parent "GBI_17310"; gene_name "GBI_17310";
Scaffold221	maker	exon	1534724	1535898	.	-	.	gene_id "GBI_17310"; transcript_id "GBI_17310-RC"; Parent "GBI_17310-RC"; gene_name "GBI_17310"; previous_transcript_id "GBI_17310-RC";
Scaffold221	maker	exon	1537304	1537505	.	-	.	gene_id "GBI_17310"; transcript_id "GBI_17310-RC"; Parent "GBI_17310-RC"; gene_name "GBI_17310"; previous_transcript_id "GBI_17310-RC";
Scaffold221	maker	exon	1538730	1538857	.	-	.	gene_id "GBI_17310"; transcript_id "GBI_17310-RC"; Parent "GBI_17310-RC"; gene_name "GBI_17310"; previous_transcript_id "GBI_17310-RC";
Scaffold221	maker	exon	1540712	1540933	.	-	.	gene_id "GBI_17310"; transcript_id "GBI_17310-RC"; Parent "GBI_17310-RC"; gene_name "GBI_17310"; previous_transcript_id "GBI_17310-RC";
Scaffold221	maker	exon	1542798	1542923	.	-	.	gene_id "GBI_17310"; transcript_id "GBI_17310-RC"; Parent "GBI_17310-RC"; gene_name "GBI_17310"; previous_transcript_id "GBI_17310-RC";
Scaffold221	maker	exon	1543260	1543442	.	-	.	gene_id "GBI_17310"; transcript_id "GBI_17310-RC"; Parent "GBI_17310-RC"; gene_name "GBI_17310"; previous_transcript_id "GBI_17310-RC";
Scaffold221	maker	exon	1545872	1545982	.	-	.	gene_id "GBI_17310"; transcript_id "GBI_17310-RC"; Parent "GBI_17310-RC"; gene_name "GBI_17310"; previous_transcript_id "GBI_17310-RC";
Scaffold221	maker	exon	1546493	1546656	.	-	.	gene_id "GBI_17310"; transcript_id "GBI_17310-RC"; Parent "GBI_17310-RC"; gene_name "GBI_17310"; previous_transcript_id "GBI_17310-RC";
Scaffold221	maker	exon	1548353	1548592	.	-	.	gene_id "GBI_17310"; transcript_id "GBI_17310-RC"; Parent "GBI_17310-RC"; gene_name "GBI_17310"; previous_transcript_id "GBI_17310-RC";
Scaffold221	maker	exon	1549211	1549291	.	-	.	gene_id "GBI_17310"; transcript_id "GBI_17310-RC"; Parent "GBI_17310-RC"; gene_name "GBI_17310"; previous_transcript_id "GBI_17310-RC";
Scaffold221	maker	exon	1549377	1549522	.	-	.	gene_id "GBI_17310"; transcript_id "GBI_17310-RC"; Parent "GBI_17310-RC"; gene_name "GBI_17310"; previous_transcript_id "GBI_17310-RC";
Scaffold221	maker	exon	1551308	1551419	.	-	.	gene_id "GBI_17310"; transcript_id "GBI_17310-RC"; Parent "GBI_17310-RC"; gene_name "GBI_17310"; previous_transcript_id "GBI_17310-RC";
Scaffold221	maker	exon	1552028	1552159	.	-	.	gene_id "GBI_17310"; transcript_id "GBI_17310-RC"; Parent "GBI_17310-RC"; gene_name "GBI_17310"; previous_transcript_id "GBI_17310-RC";
Scaffold221	maker	exon	1555284	1555466	.	-	.	gene_id "GBI_17310"; transcript_id "GBI_17310-RC"; Parent "GBI_17310-RC"; gene_name "GBI_17310"; previous_transcript_id "GBI_17310-RC";
Scaffold221	maker	exon	1555763	1555864	.	-	.	gene_id "GBI_17310"; transcript_id "GBI_17310-RC"; Parent "GBI_17310-RC"; gene_name "GBI_17310"; previous_transcript_id "GBI_17310-RC";
Scaffold221	maker	exon	1604912	1605249	.	-	.	gene_id "GBI_17310"; transcript_id "GBI_17310-RC"; Parent "GBI_17310-RC"; gene_name "GBI_17310"; previous_transcript_id "GBI_17310-RC";
Scaffold221	maker	CDS	1545937	1545982	.	-	1	gene_id "GBI_17310"; transcript_id "GBI_17310-RC"; Parent "GBI_17310-RC"; gene_name "GBI_17310"; previous_transcript_id "GBI_17310-RC";
Scaffold221	maker	CDS	1546493	1546656	.	-	0	gene_id "GBI_17310"; transcript_id "GBI_17310-RC"; Parent "GBI_17310-RC"; gene_name "GBI_17310"; previous_transcript_id "GBI_17310-RC";
Scaffold221	maker	CDS	1548353	1548592	.	-	0	gene_id "GBI_17310"; transcript_id "GBI_17310-RC"; Parent "GBI_17310-RC"; gene_name "GBI_17310"; previous_transcript_id "GBI_17310-RC";
Scaffold221	maker	CDS	1549211	1549291	.	-	0	gene_id "GBI_17310"; transcript_id "GBI_17310-RC"; Parent "GBI_17310-RC"; gene_name "GBI_17310"; previous_transcript_id "GBI_17310-RC";
Scaffold221	maker	CDS	1549377	1549522	.	-	2	gene_id "GBI_17310"; transcript_id "GBI_17310-RC"; Parent "GBI_17310-RC"; gene_name "GBI_17310"; previous_transcript_id "GBI_17310-RC";
Scaffold221	maker	CDS	1551308	1551419	.	-	0	gene_id "GBI_17310"; transcript_id "GBI_17310-RC"; Parent "GBI_17310-RC"; gene_name "GBI_17310"; previous_transcript_id "GBI_17310-RC";
Scaffold221	maker	CDS	1552028	1552159	.	-	0	gene_id "GBI_17310"; transcript_id "GBI_17310-RC"; Parent "GBI_17310-RC"; gene_name "GBI_17310"; previous_transcript_id "GBI_17310-RC";
Scaffold221	maker	CDS	1555284	1555466	.	-	0	gene_id "GBI_17310"; transcript_id "GBI_17310-RC"; Parent "GBI_17310-RC"; gene_name "GBI_17310"; previous_transcript_id "GBI_17310-RC";
Scaffold221	maker	CDS	1555763	1555864	.	-	0	gene_id "GBI_17310"; transcript_id "GBI_17310-RC"; Parent "GBI_17310-RC"; gene_name "GBI_17310"; previous_transcript_id "GBI_17310-RC";
Scaffold221	maker	CDS	1604912	1605151	.	-	0	gene_id "GBI_17310"; transcript_id "GBI_17310-RC"; Parent "GBI_17310-RC"; gene_name "GBI_17310"; previous_transcript_id "GBI_17310-RC";
Scaffold221	AGAT	five_prime_UTR	1605152	1605249	.	-	.	gene_id "GBI_17310"; transcript_id "GBI_17310-RC"; Parent "GBI_17310-RC"; gene_name "GBI_17310"; previous_transcript_id "GBI_17310-RC";
Scaffold221	AGAT	three_prime_UTR	1534724	1535898	.	-	.	gene_id "GBI_17310"; transcript_id "GBI_17310-RC"; Parent "GBI_17310-RC"; gene_name "GBI_17310"; previous_transcript_id "GBI_17310-RC";
Scaffold221	AGAT	three_prime_UTR	1537304	1537505	.	-	.	gene_id "GBI_17310"; transcript_id "GBI_17310-RC"; Parent "GBI_17310-RC"; gene_name "GBI_17310"; previous_transcript_id "GBI_17310-RC";
Scaffold221	AGAT	three_prime_UTR	1538730	1538857	.	-	.	gene_id "GBI_17310"; transcript_id "GBI_17310-RC"; Parent "GBI_17310-RC"; gene_name "GBI_17310"; previous_transcript_id "GBI_17310-RC";
Scaffold221	AGAT	three_prime_UTR	1540712	1540933	.	-	.	gene_id "GBI_17310"; transcript_id "GBI_17310-RC"; Parent "GBI_17310-RC"; gene_name "GBI_17310"; previous_transcript_id "GBI_17310-RC";
Scaffold221	AGAT	three_prime_UTR	1542798	1542923	.	-	.	gene_id "GBI_17310"; transcript_id "GBI_17310-RC"; Parent "GBI_17310-RC"; gene_name "GBI_17310"; previous_transcript_id "GBI_17310-RC";
Scaffold221	AGAT	three_prime_UTR	1543260	1543442	.	-	.	gene_id "GBI_17310"; transcript_id "GBI_17310-RC"; Parent "GBI_17310-RC"; gene_name "GBI_17310"; previous_transcript_id "GBI_17310-RC";
Scaffold221	AGAT	three_prime_UTR	1545872	1545936	.	-	.	gene_id "GBI_17310"; transcript_id "GBI_17310-RC"; Parent "GBI_17310-RC"; gene_name "GBI_17310"; previous_transcript_id "GBI_17310-RC";
Scaffold221	AGAT	transcript	1538503	1605249	.	-	.	gene_id "GBI_17310"; transcript_id "GBI_17310-RD"; Parent "GBI_17310"; gene_name "GBI_17310";
Scaffold221	maker	exon	1538503	1538857	.	-	.	gene_id "GBI_17310"; transcript_id "GBI_17310-RD"; Parent "GBI_17310-RD"; gene_name "GBI_17310"; previous_transcript_id "GBI_17310-RD";
Scaffold221	maker	exon	1540712	1540933	.	-	.	gene_id "GBI_17310"; transcript_id "GBI_17310-RD"; Parent "GBI_17310-RD"; gene_name "GBI_17310"; previous_transcript_id "GBI_17310-RD";
Scaffold221	maker	exon	1542798	1542923	.	-	.	gene_id "GBI_17310"; transcript_id "GBI_17310-RD"; Parent "GBI_17310-RD"; gene_name "GBI_17310"; previous_transcript_id "GBI_17310-RD";
Scaffold221	maker	exon	1543260	1543442	.	-	.	gene_id "GBI_17310"; transcript_id "GBI_17310-RD"; Parent "GBI_17310-RD"; gene_name "GBI_17310"; previous_transcript_id "GBI_17310-RD";
Scaffold221	maker	exon	1545872	1545982	.	-	.	gene_id "GBI_17310"; transcript_id "GBI_17310-RD"; Parent "GBI_17310-RD"; gene_name "GBI_17310"; previous_transcript_id "GBI_17310-RD";
Scaffold221	maker	exon	1546493	1546656	.	-	.	gene_id "GBI_17310"; transcript_id "GBI_17310-RD"; Parent "GBI_17310-RD"; gene_name "GBI_17310"; previous_transcript_id "GBI_17310-RD";
Scaffold221	maker	exon	1548353	1548592	.	-	.	gene_id "GBI_17310"; transcript_id "GBI_17310-RD"; Parent "GBI_17310-RD"; gene_name "GBI_17310"; previous_transcript_id "GBI_17310-RD";
Scaffold221	maker	exon	1549211	1549291	.	-	.	gene_id "GBI_17310"; transcript_id "GBI_17310-RD"; Parent "GBI_17310-RD"; gene_name "GBI_17310"; previous_transcript_id "GBI_17310-RD";
Scaffold221	maker	exon	1549377	1549522	.	-	.	gene_id "GBI_17310"; transcript_id "GBI_17310-RD"; Parent "GBI_17310-RD"; gene_name "GBI_17310"; previous_transcript_id "GBI_17310-RD";
Scaffold221	maker	exon	1551308	1551419	.	-	.	gene_id "GBI_17310"; transcript_id "GBI_17310-RD"; Parent "GBI_17310-RD"; gene_name "GBI_17310"; previous_transcript_id "GBI_17310-RD";
Scaffold221	maker	exon	1552028	1552159	.	-	.	gene_id "GBI_17310"; transcript_id "GBI_17310-RD"; Parent "GBI_17310-RD"; gene_name "GBI_17310"; previous_transcript_id "GBI_17310-RD";
Scaffold221	maker	exon	1555284	1555466	.	-	.	gene_id "GBI_17310"; transcript_id "GBI_17310-RD"; Parent "GBI_17310-RD"; gene_name "GBI_17310"; previous_transcript_id "GBI_17310-RD";
Scaffold221	maker	exon	1555763	1555864	.	-	.	gene_id "GBI_17310"; transcript_id "GBI_17310-RD"; Parent "GBI_17310-RD"; gene_name "GBI_17310"; previous_transcript_id "GBI_17310-RD";
Scaffold221	maker	exon	1604912	1605249	.	-	.	gene_id "GBI_17310"; transcript_id "GBI_17310-RD"; Parent "GBI_17310-RD"; gene_name "GBI_17310"; previous_transcript_id "GBI_17310-RD";
Scaffold221	maker	CDS	1545937	1545982	.	-	1	gene_id "GBI_17310"; transcript_id "GBI_17310-RD"; Parent "GBI_17310-RD"; gene_name "GBI_17310"; previous_transcript_id "GBI_17310-RD";
Scaffold221	maker	CDS	1546493	1546656	.	-	0	gene_id "GBI_17310"; transcript_id "GBI_17310-RD"; Parent "GBI_17310-RD"; gene_name "GBI_17310"; previous_transcript_id "GBI_17310-RD";
Scaffold221	maker	CDS	1548353	1548592	.	-	0	gene_id "GBI_17310"; transcript_id "GBI_17310-RD"; Parent "GBI_17310-RD"; gene_name "GBI_17310"; previous_transcript_id "GBI_17310-RD";
Scaffold221	maker	CDS	1549211	1549291	.	-	0	gene_id "GBI_17310"; transcript_id "GBI_17310-RD"; Parent "GBI_17310-RD"; gene_name "GBI_17310"; previous_transcript_id "GBI_17310-RD";
Scaffold221	maker	CDS	1549377	1549522	.	-	2	gene_id "GBI_17310"; transcript_id "GBI_17310-RD"; Parent "GBI_17310-RD"; gene_name "GBI_17310"; previous_transcript_id "GBI_17310-RD";
Scaffold221	maker	CDS	1551308	1551419	.	-	0	gene_id "GBI_17310"; transcript_id "GBI_17310-RD"; Parent "GBI_17310-RD"; gene_name "GBI_17310"; previous_transcript_id "GBI_17310-RD";
Scaffold221	maker	CDS	1552028	1552159	.	-	0	gene_id "GBI_17310"; transcript_id "GBI_17310-RD"; Parent "GBI_17310-RD"; gene_name "GBI_17310"; previous_transcript_id "GBI_17310-RD";
Scaffold221	maker	CDS	1555284	1555466	.	-	0	gene_id "GBI_17310"; transcript_id "GBI_17310-RD"; Parent "GBI_17310-RD"; gene_name "GBI_17310"; previous_transcript_id "GBI_17310-RD";
Scaffold221	maker	CDS	1555763	1555864	.	-	0	gene_id "GBI_17310"; transcript_id "GBI_17310-RD"; Parent "GBI_17310-RD"; gene_name "GBI_17310"; previous_transcript_id "GBI_17310-RD";
Scaffold221	maker	CDS	1604912	1605151	.	-	0	gene_id "GBI_17310"; transcript_id "GBI_17310-RD"; Parent "GBI_17310-RD"; gene_name "GBI_17310"; previous_transcript_id "GBI_17310-RD";
Scaffold221	AGAT	five_prime_UTR	1605152	1605249	.	-	.	gene_id "GBI_17310"; transcript_id "GBI_17310-RD"; Parent "GBI_17310-RD"; gene_name "GBI_17310"; previous_transcript_id "GBI_17310-RD";
Scaffold221	AGAT	three_prime_UTR	1538503	1538857	.	-	.	gene_id "GBI_17310"; transcript_id "GBI_17310-RD"; Parent "GBI_17310-RD"; gene_name "GBI_17310"; previous_transcript_id "GBI_17310-RD";
Scaffold221	AGAT	three_prime_UTR	1540712	1540933	.	-	.	gene_id "GBI_17310"; transcript_id "GBI_17310-RD"; Parent "GBI_17310-RD"; gene_name "GBI_17310"; previous_transcript_id "GBI_17310-RD";
Scaffold221	AGAT	three_prime_UTR	1542798	1542923	.	-	.	gene_id "GBI_17310"; transcript_id "GBI_17310-RD"; Parent "GBI_17310-RD"; gene_name "GBI_17310"; previous_transcript_id "GBI_17310-RD";
Scaffold221	AGAT	three_prime_UTR	1543260	1543442	.	-	.	gene_id "GBI_17310"; transcript_id "GBI_17310-RD"; Parent "GBI_17310-RD"; gene_name "GBI_17310"; previous_transcript_id "GBI_17310-RD";
Scaffold221	AGAT	three_prime_UTR	1545872	1545936	.	-	.	gene_id "GBI_17310"; transcript_id "GBI_17310-RD"; Parent "GBI_17310-RD"; gene_name "GBI_17310"; previous_transcript_id "GBI_17310-RD";
Scaffold221	AGAT	gene	1606287	1628510	.	-	.	gene_id "GBI_17311"; gene_name "GBI_17311";
Scaffold221	StringTie	transcript	1606287	1628510	.	-	.	gene_id "GBI_17311"; transcript_id "GBI_17311.1"; gene_name "GBI_17311"; oId "STRG.23928.1"; cmp_ref "GBI_17311-RA"; class_code "j"; tss_id "TSS14423";
Scaffold221	StringTie	exon	1606287	1612766	.	-	.	gene_id "GBI_17311"; transcript_id "GBI_17311.1"; exon_number "1";
Scaffold221	StringTie	exon	1621060	1621314	.	-	.	gene_id "GBI_17311"; transcript_id "GBI_17311.1"; exon_number "2";
Scaffold221	StringTie	exon	1624491	1624710	.	-	.	gene_id "GBI_17311"; transcript_id "GBI_17311.1"; exon_number "3";
Scaffold221	StringTie	exon	1626485	1626591	.	-	.	gene_id "GBI_17311"; transcript_id "GBI_17311.1"; exon_number "4";
Scaffold221	StringTie	exon	1627385	1627624	.	-	.	gene_id "GBI_17311"; transcript_id "GBI_17311.1"; exon_number "5";
Scaffold221	StringTie	exon	1627757	1628065	.	-	.	gene_id "GBI_17311"; transcript_id "GBI_17311.1"; exon_number "6";
Scaffold221	StringTie	exon	1628144	1628510	.	-	.	gene_id "GBI_17311"; transcript_id "GBI_17311.1"; exon_number "7";
Scaffold221	AGAT	transcript	1610409	1628510	.	-	.	gene_id "GBI_17311"; transcript_id "GBI_17311-RA"; Parent "GBI_17311"; gene_name "GBI_17311";
Scaffold221	maker	exon	1610409	1612766	.	-	.	gene_id "GBI_17311"; transcript_id "GBI_17311-RA"; Parent "GBI_17311-RA"; gene_name "GBI_17311";
Scaffold221	maker	exon	1621060	1621314	.	-	.	gene_id "GBI_17311"; transcript_id "GBI_17311-RA"; Parent "GBI_17311-RA"; gene_name "GBI_17311";
Scaffold221	maker	exon	1624491	1624710	.	-	.	gene_id "GBI_17311"; transcript_id "GBI_17311-RA"; Parent "GBI_17311-RA"; gene_name "GBI_17311";
Scaffold221	maker	exon	1626485	1626591	.	-	.	gene_id "GBI_17311"; transcript_id "GBI_17311-RA"; Parent "GBI_17311-RA"; gene_name "GBI_17311";
Scaffold221	maker	exon	1627385	1628065	.	-	.	gene_id "GBI_17311"; transcript_id "GBI_17311-RA"; Parent "GBI_17311-RA"; gene_name "GBI_17311";
Scaffold221	maker	exon	1628144	1628510	.	-	.	gene_id "GBI_17311"; transcript_id "GBI_17311-RA"; Parent "GBI_17311-RA"; gene_name "GBI_17311";
Scaffold221	maker	CDS	1612210	1612766	.	-	2	gene_id "GBI_17311"; transcript_id "GBI_17311-RA"; Parent "GBI_17311-RA"; gene_name "GBI_17311";
Scaffold221	maker	CDS	1621060	1621314	.	-	2	gene_id "GBI_17311"; transcript_id "GBI_17311-RA"; Parent "GBI_17311-RA"; gene_name "GBI_17311";
Scaffold221	maker	CDS	1624491	1624710	.	-	0	gene_id "GBI_17311"; transcript_id "GBI_17311-RA"; Parent "GBI_17311-RA"; gene_name "GBI_17311";
Scaffold221	maker	CDS	1626485	1626591	.	-	2	gene_id "GBI_17311"; transcript_id "GBI_17311-RA"; Parent "GBI_17311-RA"; gene_name "GBI_17311";
Scaffold221	maker	CDS	1627385	1628065	.	-	2	gene_id "GBI_17311"; transcript_id "GBI_17311-RA"; Parent "GBI_17311-RA"; gene_name "GBI_17311";
Scaffold221	maker	CDS	1628144	1628222	.	-	0	gene_id "GBI_17311"; transcript_id "GBI_17311-RA"; Parent "GBI_17311-RA"; gene_name "GBI_17311";
Scaffold221	AGAT	five_prime_UTR	1628223	1628510	.	-	.	gene_id "GBI_17311"; transcript_id "GBI_17311-RA"; Parent "GBI_17311-RA"; gene_name "GBI_17311";
Scaffold221	AGAT	three_prime_UTR	1610409	1612209	.	-	.	gene_id "GBI_17311"; transcript_id "GBI_17311-RA"; Parent "GBI_17311-RA"; gene_name "GBI_17311";
Scaffold222	AGAT	gene	28757	73279	.	-	.	gene_id "GBI_17313"; gene_name "GBI_17313";
Scaffold222	StringTie	transcript	28757	32339	.	-	.	gene_id "GBI_17313"; transcript_id "GBI_17313.1"; gene_name "GBI_17313"; oId "STRG.23934.3"; cmp_ref "GBI_17313-RA"; class_code "n"; tss_id "TSS14464";
Scaffold222	StringTie	exon	28757	30927	.	-	.	gene_id "GBI_17313"; transcript_id "GBI_17313.1"; exon_number "1";
Scaffold222	StringTie	exon	31209	31377	.	-	.	gene_id "GBI_17313"; transcript_id "GBI_17313.1"; exon_number "2";
Scaffold222	StringTie	exon	31495	31563	.	-	.	gene_id "GBI_17313"; transcript_id "GBI_17313.1"; exon_number "3";
Scaffold222	StringTie	exon	31639	32339	.	-	.	gene_id "GBI_17313"; transcript_id "GBI_17313.1"; exon_number "4";
Scaffold222	StringTie	transcript	28757	73279	.	-	.	gene_id "GBI_17313"; transcript_id "GBI_17313.2"; gene_name "GBI_17313"; oId "STRG.23934.2"; cmp_ref "GBI_17313-RA"; class_code "n"; tss_id "TSS14465";
Scaffold222	StringTie	exon	28757	30927	.	-	.	gene_id "GBI_17313"; transcript_id "GBI_17313.2"; exon_number "1";
Scaffold222	StringTie	exon	31209	31377	.	-	.	gene_id "GBI_17313"; transcript_id "GBI_17313.2"; exon_number "2";
Scaffold222	StringTie	exon	31495	31563	.	-	.	gene_id "GBI_17313"; transcript_id "GBI_17313.2"; exon_number "3";
Scaffold222	StringTie	exon	31639	31748	.	-	.	gene_id "GBI_17313"; transcript_id "GBI_17313.2"; exon_number "4";
Scaffold222	StringTie	exon	33162	33240	.	-	.	gene_id "GBI_17313"; transcript_id "GBI_17313.2"; exon_number "5";
Scaffold222	StringTie	exon	33314	33440	.	-	.	gene_id "GBI_17313"; transcript_id "GBI_17313.2"; exon_number "6";
Scaffold222	StringTie	exon	33548	33617	.	-	.	gene_id "GBI_17313"; transcript_id "GBI_17313.2"; exon_number "7";
Scaffold222	StringTie	exon	33689	33874	.	-	.	gene_id "GBI_17313"; transcript_id "GBI_17313.2"; exon_number "8";
Scaffold222	StringTie	exon	33948	34038	.	-	.	gene_id "GBI_17313"; transcript_id "GBI_17313.2"; exon_number "9";
Scaffold222	StringTie	exon	37558	37664	.	-	.	gene_id "GBI_17313"; transcript_id "GBI_17313.2"; exon_number "10";
Scaffold222	StringTie	exon	39564	39741	.	-	.	gene_id "GBI_17313"; transcript_id "GBI_17313.2"; exon_number "11";
Scaffold222	StringTie	exon	73111	73279	.	-	.	gene_id "GBI_17313"; transcript_id "GBI_17313.2"; exon_number "12";
Scaffold222	StringTie	transcript	28757	73279	.	-	.	gene_id "GBI_17313"; transcript_id "GBI_17313.3"; gene_name "GBI_17313"; oId "STRG.23934.1"; cmp_ref "GBI_17313-RA"; class_code "j"; tss_id "TSS14465";
Scaffold222	StringTie	exon	28757	29816	.	-	.	gene_id "GBI_17313"; transcript_id "GBI_17313.3"; exon_number "1";
Scaffold222	StringTie	exon	30748	30927	.	-	.	gene_id "GBI_17313"; transcript_id "GBI_17313.3"; exon_number "2";
Scaffold222	StringTie	exon	31209	31377	.	-	.	gene_id "GBI_17313"; transcript_id "GBI_17313.3"; exon_number "3";
Scaffold222	StringTie	exon	31495	31563	.	-	.	gene_id "GBI_17313"; transcript_id "GBI_17313.3"; exon_number "4";
Scaffold222	StringTie	exon	31639	31748	.	-	.	gene_id "GBI_17313"; transcript_id "GBI_17313.3"; exon_number "5";
Scaffold222	StringTie	exon	33162	33240	.	-	.	gene_id "GBI_17313"; transcript_id "GBI_17313.3"; exon_number "6";
Scaffold222	StringTie	exon	33314	33440	.	-	.	gene_id "GBI_17313"; transcript_id "GBI_17313.3"; exon_number "7";
Scaffold222	StringTie	exon	33548	33617	.	-	.	gene_id "GBI_17313"; transcript_id "GBI_17313.3"; exon_number "8";
Scaffold222	StringTie	exon	33689	33874	.	-	.	gene_id "GBI_17313"; transcript_id "GBI_17313.3"; exon_number "9";
Scaffold222	StringTie	exon	33948	34038	.	-	.	gene_id "GBI_17313"; transcript_id "GBI_17313.3"; exon_number "10";
Scaffold222	StringTie	exon	37558	37664	.	-	.	gene_id "GBI_17313"; transcript_id "GBI_17313.3"; exon_number "11";
Scaffold222	StringTie	exon	39564	39741	.	-	.	gene_id "GBI_17313"; transcript_id "GBI_17313.3"; exon_number "12";
Scaffold222	StringTie	exon	73111	73279	.	-	.	gene_id "GBI_17313"; transcript_id "GBI_17313.3"; exon_number "13";
Scaffold222	AGAT	transcript	28757	73279	.	-	.	gene_id "GBI_17313"; transcript_id "GBI_17313-RA"; Parent "GBI_17313"; gene_name "GBI_17313";
Scaffold222	maker	exon	28757	29816	.	-	.	gene_id "GBI_17313"; transcript_id "GBI_17313-RA"; Parent "GBI_17313-RA"; gene_name "GBI_17313";
Scaffold222	maker	exon	30748	30927	.	-	.	gene_id "GBI_17313"; transcript_id "GBI_17313-RA"; Parent "GBI_17313-RA"; gene_name "GBI_17313";
Scaffold222	maker	exon	31209	31416	.	-	.	gene_id "GBI_17313"; transcript_id "GBI_17313-RA"; Parent "GBI_17313-RA"; gene_name "GBI_17313";
Scaffold222	maker	exon	31495	31563	.	-	.	gene_id "GBI_17313"; transcript_id "GBI_17313-RA"; Parent "GBI_17313-RA"; gene_name "GBI_17313";
Scaffold222	maker	exon	31639	31748	.	-	.	gene_id "GBI_17313"; transcript_id "GBI_17313-RA"; Parent "GBI_17313-RA"; gene_name "GBI_17313";
Scaffold222	maker	exon	33162	33240	.	-	.	gene_id "GBI_17313"; transcript_id "GBI_17313-RA"; Parent "GBI_17313-RA"; gene_name "GBI_17313";
Scaffold222	maker	exon	33314	33440	.	-	.	gene_id "GBI_17313"; transcript_id "GBI_17313-RA"; Parent "GBI_17313-RA"; gene_name "GBI_17313";
Scaffold222	maker	exon	33548	33617	.	-	.	gene_id "GBI_17313"; transcript_id "GBI_17313-RA"; Parent "GBI_17313-RA"; gene_name "GBI_17313";
Scaffold222	maker	exon	33689	33874	.	-	.	gene_id "GBI_17313"; transcript_id "GBI_17313-RA"; Parent "GBI_17313-RA"; gene_name "GBI_17313";
Scaffold222	maker	exon	33948	34038	.	-	.	gene_id "GBI_17313"; transcript_id "GBI_17313-RA"; Parent "GBI_17313-RA"; gene_name "GBI_17313";
Scaffold222	maker	exon	37558	37664	.	-	.	gene_id "GBI_17313"; transcript_id "GBI_17313-RA"; Parent "GBI_17313-RA"; gene_name "GBI_17313";
Scaffold222	maker	exon	39564	39741	.	-	.	gene_id "GBI_17313"; transcript_id "GBI_17313-RA"; Parent "GBI_17313-RA"; gene_name "GBI_17313";
Scaffold222	maker	exon	73111	73279	.	-	.	gene_id "GBI_17313"; transcript_id "GBI_17313-RA"; Parent "GBI_17313-RA"; gene_name "GBI_17313";
Scaffold222	StringTie	transcript	31443	32339	.	-	.	gene_id "GBI_17313"; transcript_id "GBI_17313.5"; gene_name "GBI_17313"; oId "STRG.23934.4"; cmp_ref "GBI_17313-RA"; class_code "j"; tss_id "TSS14464";
Scaffold222	StringTie	exon	31443	31563	.	-	.	gene_id "GBI_17313"; transcript_id "GBI_17313.5"; exon_number "1";
Scaffold222	StringTie	exon	31639	32339	.	-	.	gene_id "GBI_17313"; transcript_id "GBI_17313.5"; exon_number "2";
Scaffold222	maker	CDS	29662	29816	.	-	2	gene_id "GBI_17313"; transcript_id "GBI_17313-RA"; Parent "GBI_17313-RA"; gene_name "GBI_17313";
Scaffold222	maker	CDS	30748	30927	.	-	2	gene_id "GBI_17313"; transcript_id "GBI_17313-RA"; Parent "GBI_17313-RA"; gene_name "GBI_17313";
Scaffold222	maker	CDS	31209	31416	.	-	0	gene_id "GBI_17313"; transcript_id "GBI_17313-RA"; Parent "GBI_17313-RA"; gene_name "GBI_17313";
Scaffold222	maker	CDS	31495	31563	.	-	0	gene_id "GBI_17313"; transcript_id "GBI_17313-RA"; Parent "GBI_17313-RA"; gene_name "GBI_17313";
Scaffold222	maker	CDS	31639	31748	.	-	2	gene_id "GBI_17313"; transcript_id "GBI_17313-RA"; Parent "GBI_17313-RA"; gene_name "GBI_17313";
Scaffold222	maker	CDS	33162	33240	.	-	0	gene_id "GBI_17313"; transcript_id "GBI_17313-RA"; Parent "GBI_17313-RA"; gene_name "GBI_17313";
Scaffold222	maker	CDS	33314	33440	.	-	1	gene_id "GBI_17313"; transcript_id "GBI_17313-RA"; Parent "GBI_17313-RA"; gene_name "GBI_17313";
Scaffold222	maker	CDS	33548	33617	.	-	2	gene_id "GBI_17313"; transcript_id "GBI_17313-RA"; Parent "GBI_17313-RA"; gene_name "GBI_17313";
Scaffold222	maker	CDS	33689	33874	.	-	2	gene_id "GBI_17313"; transcript_id "GBI_17313-RA"; Parent "GBI_17313-RA"; gene_name "GBI_17313";
Scaffold222	maker	CDS	33948	34038	.	-	0	gene_id "GBI_17313"; transcript_id "GBI_17313-RA"; Parent "GBI_17313-RA"; gene_name "GBI_17313";
Scaffold222	maker	CDS	37558	37664	.	-	2	gene_id "GBI_17313"; transcript_id "GBI_17313-RA"; Parent "GBI_17313-RA"; gene_name "GBI_17313";
Scaffold222	maker	CDS	39564	39726	.	-	0	gene_id "GBI_17313"; transcript_id "GBI_17313-RA"; Parent "GBI_17313-RA"; gene_name "GBI_17313";
Scaffold222	AGAT	five_prime_UTR	39727	39741	.	-	.	gene_id "GBI_17313"; transcript_id "GBI_17313-RA"; Parent "GBI_17313-RA"; gene_name "GBI_17313";
Scaffold222	AGAT	five_prime_UTR	73111	73279	.	-	.	gene_id "GBI_17313"; transcript_id "GBI_17313-RA"; Parent "GBI_17313-RA"; gene_name "GBI_17313";
Scaffold222	AGAT	three_prime_UTR	28757	29661	.	-	.	gene_id "GBI_17313"; transcript_id "GBI_17313-RA"; Parent "GBI_17313-RA"; gene_name "GBI_17313";
Scaffold222	AGAT	gene	13703	139935	.	+	.	gene_id "GBI_17312"; gene_name "GBI_17312";
Scaffold222	AGAT	transcript	13703	139935	.	+	.	gene_id "GBI_17312"; transcript_id "GBI_17312-RA"; Parent "GBI_17312"; gene_name "GBI_17312";
Scaffold222	maker	exon	13703	13746	.	+	.	gene_id "GBI_17312"; transcript_id "GBI_17312-RA"; Parent "GBI_17312-RA"; gene_name "GBI_17312";
Scaffold222	maker	exon	28030	28100	.	+	.	gene_id "GBI_17312"; transcript_id "GBI_17312-RA"; Parent "GBI_17312-RA"; gene_name "GBI_17312";
Scaffold222	maker	exon	56833	57053	.	+	.	gene_id "GBI_17312"; transcript_id "GBI_17312-RA"; Parent "GBI_17312-RA"; gene_name "GBI_17312";
Scaffold222	maker	exon	64228	64588	.	+	.	gene_id "GBI_17312"; transcript_id "GBI_17312-RA"; Parent "GBI_17312-RA"; gene_name "GBI_17312";
Scaffold222	maker	exon	68915	68974	.	+	.	gene_id "GBI_17312"; transcript_id "GBI_17312-RA"; Parent "GBI_17312-RA"; gene_name "GBI_17312";
Scaffold222	maker	exon	79807	79972	.	+	.	gene_id "GBI_17312"; transcript_id "GBI_17312-RA"; Parent "GBI_17312-RA"; gene_name "GBI_17312";
Scaffold222	maker	exon	101617	101754	.	+	.	gene_id "GBI_17312"; transcript_id "GBI_17312-RA"; Parent "GBI_17312-RA"; gene_name "GBI_17312";
Scaffold222	maker	exon	134342	134364	.	+	.	gene_id "GBI_17312"; transcript_id "GBI_17312-RA"; Parent "GBI_17312-RA"; gene_name "GBI_17312";
Scaffold222	maker	exon	136356	136427	.	+	.	gene_id "GBI_17312"; transcript_id "GBI_17312-RA"; Parent "GBI_17312-RA"; gene_name "GBI_17312";
Scaffold222	maker	exon	138354	138470	.	+	.	gene_id "GBI_17312"; transcript_id "GBI_17312-RA"; Parent "GBI_17312-RA"; gene_name "GBI_17312";
Scaffold222	maker	exon	139795	139935	.	+	.	gene_id "GBI_17312"; transcript_id "GBI_17312-RA"; Parent "GBI_17312-RA"; gene_name "GBI_17312";
Scaffold222	StringTie	transcript	61327	73092	.	+	.	gene_id "GBI_17312"; transcript_id "GBI_17312.2"; gene_name "GBI_17312"; oId "STRG.23936.1"; cmp_ref "GBI_17312-RA"; class_code "n"; tss_id "TSS14432";
Scaffold222	StringTie	exon	61327	73092	.	+	.	gene_id "GBI_17312"; transcript_id "GBI_17312.2"; exon_number "1";
Scaffold222	maker	CDS	13716	13746	.	+	0	gene_id "GBI_17312"; transcript_id "GBI_17312-RA"; Parent "GBI_17312-RA"; gene_name "GBI_17312";
Scaffold222	maker	CDS	28030	28100	.	+	2	gene_id "GBI_17312"; transcript_id "GBI_17312-RA"; Parent "GBI_17312-RA"; gene_name "GBI_17312";
Scaffold222	maker	CDS	56833	57053	.	+	0	gene_id "GBI_17312"; transcript_id "GBI_17312-RA"; Parent "GBI_17312-RA"; gene_name "GBI_17312";
Scaffold222	maker	CDS	64228	64588	.	+	1	gene_id "GBI_17312"; transcript_id "GBI_17312-RA"; Parent "GBI_17312-RA"; gene_name "GBI_17312";
Scaffold222	maker	CDS	68915	68974	.	+	0	gene_id "GBI_17312"; transcript_id "GBI_17312-RA"; Parent "GBI_17312-RA"; gene_name "GBI_17312";
Scaffold222	maker	CDS	79807	79972	.	+	0	gene_id "GBI_17312"; transcript_id "GBI_17312-RA"; Parent "GBI_17312-RA"; gene_name "GBI_17312";
Scaffold222	maker	CDS	101617	101754	.	+	2	gene_id "GBI_17312"; transcript_id "GBI_17312-RA"; Parent "GBI_17312-RA"; gene_name "GBI_17312";
Scaffold222	maker	CDS	134342	134364	.	+	2	gene_id "GBI_17312"; transcript_id "GBI_17312-RA"; Parent "GBI_17312-RA"; gene_name "GBI_17312";
Scaffold222	maker	CDS	136356	136427	.	+	0	gene_id "GBI_17312"; transcript_id "GBI_17312-RA"; Parent "GBI_17312-RA"; gene_name "GBI_17312";
Scaffold222	maker	CDS	138354	138470	.	+	0	gene_id "GBI_17312"; transcript_id "GBI_17312-RA"; Parent "GBI_17312-RA"; gene_name "GBI_17312";
Scaffold222	maker	CDS	139795	139935	.	+	0	gene_id "GBI_17312"; transcript_id "GBI_17312-RA"; Parent "GBI_17312-RA"; gene_name "GBI_17312";
Scaffold222	AGAT	five_prime_UTR	13703	13715	.	+	.	gene_id "GBI_17312"; transcript_id "GBI_17312-RA"; Parent "GBI_17312-RA"; gene_name "GBI_17312";
Scaffold222	AGAT	gene	79004	103021	.	-	.	gene_id "GBI_17314"; gene_name "GBI_17314";
Scaffold222	AGAT	transcript	79004	103021	.	-	.	gene_id "GBI_17314"; transcript_id "GBI_17314-RA"; Parent "GBI_17314"; gene_name "GBI_17314";
Scaffold222	maker	exon	79004	81813	.	-	.	gene_id "GBI_17314"; transcript_id "GBI_17314-RA"; Parent "GBI_17314-RA"; gene_name "GBI_17314";
Scaffold222	maker	exon	101609	101810	.	-	.	gene_id "GBI_17314"; transcript_id "GBI_17314-RA"; Parent "GBI_17314-RA"; gene_name "GBI_17314";
Scaffold222	maker	exon	102689	103021	.	-	.	gene_id "GBI_17314"; transcript_id "GBI_17314-RA"; Parent "GBI_17314-RA"; gene_name "GBI_17314";
Scaffold222	StringTie	transcript	101538	103021	.	-	.	gene_id "GBI_17314"; transcript_id "GBI_17314.2"; gene_name "GBI_17314"; oId "STRG.23939.1"; cmp_ref "GBI_17314-RA"; class_code "j"; tss_id "TSS14466";
Scaffold222	StringTie	exon	101538	101788	.	-	.	gene_id "GBI_17314"; transcript_id "GBI_17314.2"; exon_number "1";
Scaffold222	StringTie	exon	102689	103021	.	-	.	gene_id "GBI_17314"; transcript_id "GBI_17314.2"; exon_number "2";
Scaffold222	maker	CDS	81629	81813	.	-	2	gene_id "GBI_17314"; transcript_id "GBI_17314-RA"; Parent "GBI_17314-RA"; gene_name "GBI_17314";
Scaffold222	maker	CDS	101609	101810	.	-	0	gene_id "GBI_17314"; transcript_id "GBI_17314-RA"; Parent "GBI_17314-RA"; gene_name "GBI_17314";
Scaffold222	maker	CDS	102689	102712	.	-	0	gene_id "GBI_17314"; transcript_id "GBI_17314-RA"; Parent "GBI_17314-RA"; gene_name "GBI_17314";
Scaffold222	AGAT	five_prime_UTR	102713	103021	.	-	.	gene_id "GBI_17314"; transcript_id "GBI_17314-RA"; Parent "GBI_17314-RA"; gene_name "GBI_17314";
Scaffold222	AGAT	three_prime_UTR	79004	81628	.	-	.	gene_id "GBI_17314"; transcript_id "GBI_17314-RA"; Parent "GBI_17314-RA"; gene_name "GBI_17314";
Scaffold222	AGAT	gene	180476	235703	.	+	.	gene_id "GBI_17318"; gene_name "GBI_17318";
Scaffold222	StringTie	transcript	180476	182358	.	+	.	gene_id "GBI_17318"; transcript_id "GBI_17318.1"; gene_name "GBI_17318"; oId "STRG.23944.2"; cmp_ref "GBI_17318-RA"; class_code "j"; tss_id "TSS14439";
Scaffold222	StringTie	exon	180476	181141	.	+	.	gene_id "GBI_17318"; transcript_id "GBI_17318.1"; exon_number "1";
Scaffold222	StringTie	exon	182248	182358	.	+	.	gene_id "GBI_17318"; transcript_id "GBI_17318.1"; exon_number "2";
Scaffold222	StringTie	transcript	180476	197351	.	+	.	gene_id "GBI_17318"; transcript_id "GBI_17318.2"; gene_name "GBI_17318"; oId "STRG.23944.1"; cmp_ref "GBI_17318-RA"; class_code "j"; tss_id "TSS14439";
Scaffold222	StringTie	exon	180476	181141	.	+	.	gene_id "GBI_17318"; transcript_id "GBI_17318.2"; exon_number "1";
Scaffold222	StringTie	exon	196436	197351	.	+	.	gene_id "GBI_17318"; transcript_id "GBI_17318.2"; exon_number "2";
Scaffold222	AGAT	transcript	180590	235703	.	+	.	gene_id "GBI_17318"; transcript_id "GBI_17318-RA"; Parent "GBI_17318"; gene_name "GBI_17318";
Scaffold222	maker	exon	180590	181141	.	+	.	gene_id "GBI_17318"; transcript_id "GBI_17318-RA"; Parent "GBI_17318-RA"; gene_name "GBI_17318";
Scaffold222	maker	exon	230466	230546	.	+	.	gene_id "GBI_17318"; transcript_id "GBI_17318-RA"; Parent "GBI_17318-RA"; gene_name "GBI_17318";
Scaffold222	maker	exon	233390	233516	.	+	.	gene_id "GBI_17318"; transcript_id "GBI_17318-RA"; Parent "GBI_17318-RA"; gene_name "GBI_17318";
Scaffold222	maker	exon	235232	235703	.	+	.	gene_id "GBI_17318"; transcript_id "GBI_17318-RA"; Parent "GBI_17318-RA"; gene_name "GBI_17318";
Scaffold222	StringTie	transcript	232813	235654	.	+	.	gene_id "GBI_17318"; transcript_id "GBI_17318.4"; gene_name "GBI_17318"; oId "STRG.23946.1"; cmp_ref "GBI_17318-RA"; class_code "n"; tss_id "TSS14440";
Scaffold222	StringTie	exon	232813	235654	.	+	.	gene_id "GBI_17318"; transcript_id "GBI_17318.4"; exon_number "1";
Scaffold222	maker	CDS	181045	181141	.	+	0	gene_id "GBI_17318"; transcript_id "GBI_17318-RA"; Parent "GBI_17318-RA"; gene_name "GBI_17318";
Scaffold222	maker	CDS	230466	230546	.	+	2	gene_id "GBI_17318"; transcript_id "GBI_17318-RA"; Parent "GBI_17318-RA"; gene_name "GBI_17318";
Scaffold222	maker	CDS	233390	233516	.	+	2	gene_id "GBI_17318"; transcript_id "GBI_17318-RA"; Parent "GBI_17318-RA"; gene_name "GBI_17318";
Scaffold222	maker	CDS	235232	235703	.	+	1	gene_id "GBI_17318"; transcript_id "GBI_17318-RA"; Parent "GBI_17318-RA"; gene_name "GBI_17318";
Scaffold222	AGAT	five_prime_UTR	180590	181044	.	+	.	gene_id "GBI_17318"; transcript_id "GBI_17318-RA"; Parent "GBI_17318-RA"; gene_name "GBI_17318";
Scaffold222	AGAT	gene	217104	419198	.	-	.	gene_id "GBI_17321"; gene_name "GBI_17321";
Scaffold222	AGAT	transcript	217104	418990	.	-	.	gene_id "GBI_17321"; transcript_id "GBI_17321-RA"; Parent "GBI_17321"; gene_name "GBI_17321";
Scaffold222	maker	exon	217104	217182	.	-	.	gene_id "GBI_17321"; transcript_id "GBI_17321-RA"; Parent "GBI_17321-RA"; gene_name "GBI_17321";
Scaffold222	maker	exon	239313	239589	.	-	.	gene_id "GBI_17321"; transcript_id "GBI_17321-RA"; Parent "GBI_17321-RA"; gene_name "GBI_17321";
Scaffold222	maker	exon	243581	243725	.	-	.	gene_id "GBI_17321"; transcript_id "GBI_17321-RA"; Parent "GBI_17321-RA"; gene_name "GBI_17321";
Scaffold222	maker	exon	244419	244619	.	-	.	gene_id "GBI_17321"; transcript_id "GBI_17321-RA"; Parent "GBI_17321-RA"; gene_name "GBI_17321";
Scaffold222	maker	exon	245213	245443	.	-	.	gene_id "GBI_17321"; transcript_id "GBI_17321-RA"; Parent "GBI_17321-RA"; gene_name "GBI_17321";
Scaffold222	maker	exon	340847	340947	.	-	.	gene_id "GBI_17321"; transcript_id "GBI_17321-RA"; Parent "GBI_17321-RA"; gene_name "GBI_17321";
Scaffold222	maker	exon	418678	418990	.	-	.	gene_id "GBI_17321"; transcript_id "GBI_17321-RA"; Parent "GBI_17321-RA"; gene_name "GBI_17321";
Scaffold222	StringTie	transcript	239313	246493	.	-	.	gene_id "GBI_17321"; transcript_id "GBI_17321.2"; gene_name "GBI_17321"; oId "STRG.23948.1"; cmp_ref "GBI_17321-RA"; class_code "j"; tss_id "TSS14473";
Scaffold222	StringTie	exon	239313	239589	.	-	.	gene_id "GBI_17321"; transcript_id "GBI_17321.2"; exon_number "1";
Scaffold222	StringTie	exon	240956	241061	.	-	.	gene_id "GBI_17321"; transcript_id "GBI_17321.2"; exon_number "2";
Scaffold222	StringTie	exon	241431	241573	.	-	.	gene_id "GBI_17321"; transcript_id "GBI_17321.2"; exon_number "3";
Scaffold222	StringTie	exon	243581	243725	.	-	.	gene_id "GBI_17321"; transcript_id "GBI_17321.2"; exon_number "4";
Scaffold222	StringTie	exon	244419	244619	.	-	.	gene_id "GBI_17321"; transcript_id "GBI_17321.2"; exon_number "5";
Scaffold222	StringTie	exon	245213	245443	.	-	.	gene_id "GBI_17321"; transcript_id "GBI_17321.2"; exon_number "6";
Scaffold222	StringTie	exon	246344	246493	.	-	.	gene_id "GBI_17321"; transcript_id "GBI_17321.2"; exon_number "7";
Scaffold222	StringTie	transcript	239313	259408	.	-	.	gene_id "GBI_17321"; transcript_id "GBI_17321.3"; gene_name "GBI_17321"; oId "STRG.23948.2"; cmp_ref "GBI_17321-RA"; class_code "j"; tss_id "TSS14474";
Scaffold222	StringTie	exon	239313	239589	.	-	.	gene_id "GBI_17321"; transcript_id "GBI_17321.3"; exon_number "1";
Scaffold222	StringTie	exon	243581	243725	.	-	.	gene_id "GBI_17321"; transcript_id "GBI_17321.3"; exon_number "2";
Scaffold222	StringTie	exon	244419	244619	.	-	.	gene_id "GBI_17321"; transcript_id "GBI_17321.3"; exon_number "3";
Scaffold222	StringTie	exon	245213	245443	.	-	.	gene_id "GBI_17321"; transcript_id "GBI_17321.3"; exon_number "4";
Scaffold222	StringTie	exon	259361	259408	.	-	.	gene_id "GBI_17321"; transcript_id "GBI_17321.3"; exon_number "5";
Scaffold222	StringTie	transcript	240813	259408	.	-	.	gene_id "GBI_17321"; transcript_id "GBI_17321.4"; gene_name "GBI_17321"; oId "STRG.23948.3"; cmp_ref "GBI_17321-RA"; class_code "j"; tss_id "TSS14474";
Scaffold222	StringTie	exon	240813	241061	.	-	.	gene_id "GBI_17321"; transcript_id "GBI_17321.4"; exon_number "1";
Scaffold222	StringTie	exon	241431	241573	.	-	.	gene_id "GBI_17321"; transcript_id "GBI_17321.4"; exon_number "2";
Scaffold222	StringTie	exon	243581	243725	.	-	.	gene_id "GBI_17321"; transcript_id "GBI_17321.4"; exon_number "3";
Scaffold222	StringTie	exon	244419	244619	.	-	.	gene_id "GBI_17321"; transcript_id "GBI_17321.4"; exon_number "4";
Scaffold222	StringTie	exon	245213	245443	.	-	.	gene_id "GBI_17321"; transcript_id "GBI_17321.4"; exon_number "5";
Scaffold222	StringTie	exon	259361	259408	.	-	.	gene_id "GBI_17321"; transcript_id "GBI_17321.4"; exon_number "6";
Scaffold222	StringTie	transcript	243514	259408	.	-	.	gene_id "GBI_17321"; transcript_id "GBI_17321.5"; gene_name "GBI_17321"; oId "STRG.23948.4"; cmp_ref "GBI_17321-RA"; class_code "j"; tss_id "TSS14474";
Scaffold222	StringTie	exon	243514	243725	.	-	.	gene_id "GBI_17321"; transcript_id "GBI_17321.5"; exon_number "1";
Scaffold222	StringTie	exon	244419	244619	.	-	.	gene_id "GBI_17321"; transcript_id "GBI_17321.5"; exon_number "2";
Scaffold222	StringTie	exon	245213	245443	.	-	.	gene_id "GBI_17321"; transcript_id "GBI_17321.5"; exon_number "3";
Scaffold222	StringTie	exon	259361	259408	.	-	.	gene_id "GBI_17321"; transcript_id "GBI_17321.5"; exon_number "4";
Scaffold222	StringTie	transcript	243514	419198	.	-	.	gene_id "GBI_17321"; transcript_id "GBI_17321.6"; gene_name "GBI_17321"; oId "STRG.23948.5"; cmp_ref "GBI_17321-RA"; class_code "j"; tss_id "TSS14475";
Scaffold222	StringTie	exon	243514	243725	.	-	.	gene_id "GBI_17321"; transcript_id "GBI_17321.6"; exon_number "1";
Scaffold222	StringTie	exon	244419	244619	.	-	.	gene_id "GBI_17321"; transcript_id "GBI_17321.6"; exon_number "2";
Scaffold222	StringTie	exon	245213	245443	.	-	.	gene_id "GBI_17321"; transcript_id "GBI_17321.6"; exon_number "3";
Scaffold222	StringTie	exon	340819	340947	.	-	.	gene_id "GBI_17321"; transcript_id "GBI_17321.6"; exon_number "4";
Scaffold222	StringTie	exon	418678	419198	.	-	.	gene_id "GBI_17321"; transcript_id "GBI_17321.6"; exon_number "5";
Scaffold222	maker	CDS	217175	217182	.	-	2	gene_id "GBI_17321"; transcript_id "GBI_17321-RA"; Parent "GBI_17321-RA"; gene_name "GBI_17321";
Scaffold222	maker	CDS	239313	239589	.	-	0	gene_id "GBI_17321"; transcript_id "GBI_17321-RA"; Parent "GBI_17321-RA"; gene_name "GBI_17321";
Scaffold222	maker	CDS	243581	243725	.	-	1	gene_id "GBI_17321"; transcript_id "GBI_17321-RA"; Parent "GBI_17321-RA"; gene_name "GBI_17321";
Scaffold222	maker	CDS	244419	244619	.	-	1	gene_id "GBI_17321"; transcript_id "GBI_17321-RA"; Parent "GBI_17321-RA"; gene_name "GBI_17321";
Scaffold222	maker	CDS	245213	245443	.	-	1	gene_id "GBI_17321"; transcript_id "GBI_17321-RA"; Parent "GBI_17321-RA"; gene_name "GBI_17321";
Scaffold222	maker	CDS	340847	340947	.	-	0	gene_id "GBI_17321"; transcript_id "GBI_17321-RA"; Parent "GBI_17321-RA"; gene_name "GBI_17321";
Scaffold222	maker	CDS	418678	418755	.	-	0	gene_id "GBI_17321"; transcript_id "GBI_17321-RA"; Parent "GBI_17321-RA"; gene_name "GBI_17321";
Scaffold222	AGAT	five_prime_UTR	418756	418990	.	-	.	gene_id "GBI_17321"; transcript_id "GBI_17321-RA"; Parent "GBI_17321-RA"; gene_name "GBI_17321";
Scaffold222	AGAT	three_prime_UTR	217104	217174	.	-	.	gene_id "GBI_17321"; transcript_id "GBI_17321-RA"; Parent "GBI_17321-RA"; gene_name "GBI_17321";
Scaffold222	AGAT	gene	346293	351064	.	+	.	gene_id "GBI_17322"; gene_name "GBI_17322";
Scaffold222	AGAT	transcript	346293	351064	.	+	.	gene_id "GBI_17322"; transcript_id "GBI_17322-RA"; Parent "GBI_17322"; gene_name "GBI_17322";
Scaffold222	maker	exon	346293	346303	.	+	.	gene_id "GBI_17322"; transcript_id "GBI_17322-RA"; Parent "GBI_17322-RA"; gene_name "GBI_17322";
Scaffold222	maker	exon	346325	346383	.	+	.	gene_id "GBI_17322"; transcript_id "GBI_17322-RA"; Parent "GBI_17322-RA"; gene_name "GBI_17322";
Scaffold222	maker	exon	346406	346440	.	+	.	gene_id "GBI_17322"; transcript_id "GBI_17322-RA"; Parent "GBI_17322-RA"; gene_name "GBI_17322";
Scaffold222	maker	exon	346973	347038	.	+	.	gene_id "GBI_17322"; transcript_id "GBI_17322-RA"; Parent "GBI_17322-RA"; gene_name "GBI_17322";
Scaffold222	maker	exon	347266	347343	.	+	.	gene_id "GBI_17322"; transcript_id "GBI_17322-RA"; Parent "GBI_17322-RA"; gene_name "GBI_17322";
Scaffold222	maker	exon	347571	347668	.	+	.	gene_id "GBI_17322"; transcript_id "GBI_17322-RA"; Parent "GBI_17322-RA"; gene_name "GBI_17322";
Scaffold222	maker	exon	349612	349683	.	+	.	gene_id "GBI_17322"; transcript_id "GBI_17322-RA"; Parent "GBI_17322-RA"; gene_name "GBI_17322";
Scaffold222	maker	exon	350175	350217	.	+	.	gene_id "GBI_17322"; transcript_id "GBI_17322-RA"; Parent "GBI_17322-RA"; gene_name "GBI_17322";
Scaffold222	maker	exon	351050	351064	.	+	.	gene_id "GBI_17322"; transcript_id "GBI_17322-RA"; Parent "GBI_17322-RA"; gene_name "GBI_17322";
Scaffold222	maker	CDS	346293	346303	.	+	0	gene_id "GBI_17322"; transcript_id "GBI_17322-RA"; Parent "GBI_17322-RA"; gene_name "GBI_17322";
Scaffold222	maker	CDS	346325	346383	.	+	1	gene_id "GBI_17322"; transcript_id "GBI_17322-RA"; Parent "GBI_17322-RA"; gene_name "GBI_17322";
Scaffold222	maker	CDS	346406	346440	.	+	2	gene_id "GBI_17322"; transcript_id "GBI_17322-RA"; Parent "GBI_17322-RA"; gene_name "GBI_17322";
Scaffold222	maker	CDS	346973	347038	.	+	0	gene_id "GBI_17322"; transcript_id "GBI_17322-RA"; Parent "GBI_17322-RA"; gene_name "GBI_17322";
Scaffold222	maker	CDS	347266	347343	.	+	0	gene_id "GBI_17322"; transcript_id "GBI_17322-RA"; Parent "GBI_17322-RA"; gene_name "GBI_17322";
Scaffold222	maker	CDS	347571	347668	.	+	0	gene_id "GBI_17322"; transcript_id "GBI_17322-RA"; Parent "GBI_17322-RA"; gene_name "GBI_17322";
Scaffold222	maker	CDS	349612	349683	.	+	1	gene_id "GBI_17322"; transcript_id "GBI_17322-RA"; Parent "GBI_17322-RA"; gene_name "GBI_17322";
Scaffold222	maker	CDS	350175	350217	.	+	1	gene_id "GBI_17322"; transcript_id "GBI_17322-RA"; Parent "GBI_17322-RA"; gene_name "GBI_17322";
Scaffold222	maker	CDS	351050	351064	.	+	0	gene_id "GBI_17322"; transcript_id "GBI_17322-RA"; Parent "GBI_17322-RA"; gene_name "GBI_17322";
Scaffold222	AGAT	gene	434077	437933	.	-	.	gene_id "GBI_17325"; gene_name "GBI_17325";
Scaffold222	AGAT	transcript	434077	437933	.	-	.	gene_id "GBI_17325"; transcript_id "GBI_17325-RA"; Parent "GBI_17325"; gene_name "GBI_17325";
Scaffold222	maker	exon	434077	434189	.	-	.	gene_id "GBI_17325"; transcript_id "GBI_17325-RA"; Parent "GBI_17325-RA"; gene_name "GBI_17325";
Scaffold222	maker	exon	437825	437933	.	-	.	gene_id "GBI_17325"; transcript_id "GBI_17325-RA"; Parent "GBI_17325-RA"; gene_name "GBI_17325";
Scaffold222	maker	CDS	434077	434189	.	-	2	gene_id "GBI_17325"; transcript_id "GBI_17325-RA"; Parent "GBI_17325-RA"; gene_name "GBI_17325";
Scaffold222	maker	CDS	437825	437933	.	-	0	gene_id "GBI_17325"; transcript_id "GBI_17325-RA"; Parent "GBI_17325-RA"; gene_name "GBI_17325";
Scaffold222	AGAT	gene	436996	437079	.	-	.	gene_id "GBI_17326"; gene_name "GBI_17326";
Scaffold222	AGAT	transcript	436996	437079	.	-	.	gene_id "GBI_17326"; transcript_id "GBI_17326-RA"; Parent "GBI_17326"; gene_name "GBI_17326";
Scaffold222	maker	exon	436996	437031	.	-	.	gene_id "GBI_17326"; transcript_id "GBI_17326-RA"; Parent "GBI_17326-RA"; gene_name "GBI_17326";
Scaffold222	maker	exon	437041	437079	.	-	.	gene_id "GBI_17326"; transcript_id "GBI_17326-RA"; Parent "GBI_17326-RA"; gene_name "GBI_17326";
Scaffold222	AGAT	gene	440915	446999	.	-	.	gene_id "GBI_17327"; gene_name "GBI_17327";
Scaffold222	AGAT	transcript	440915	446999	.	-	.	gene_id "GBI_17327"; transcript_id "GBI_17327-RA"; Parent "GBI_17327"; gene_name "GBI_17327";
Scaffold222	maker	exon	440915	441023	.	-	.	gene_id "GBI_17327"; transcript_id "GBI_17327-RA"; Parent "GBI_17327-RA"; gene_name "GBI_17327";
Scaffold222	maker	exon	441067	445403	.	-	.	gene_id "GBI_17327"; transcript_id "GBI_17327-RA"; Parent "GBI_17327-RA"; gene_name "GBI_17327";
Scaffold222	maker	exon	445589	445831	.	-	.	gene_id "GBI_17327"; transcript_id "GBI_17327-RA"; Parent "GBI_17327-RA"; gene_name "GBI_17327";
Scaffold222	maker	exon	445947	446072	.	-	.	gene_id "GBI_17327"; transcript_id "GBI_17327-RA"; Parent "GBI_17327-RA"; gene_name "GBI_17327";
Scaffold222	maker	exon	446143	446280	.	-	.	gene_id "GBI_17327"; transcript_id "GBI_17327-RA"; Parent "GBI_17327-RA"; gene_name "GBI_17327";
Scaffold222	maker	exon	446427	446497	.	-	.	gene_id "GBI_17327"; transcript_id "GBI_17327-RA"; Parent "GBI_17327-RA"; gene_name "GBI_17327";
Scaffold222	maker	exon	446579	446999	.	-	.	gene_id "GBI_17327"; transcript_id "GBI_17327-RA"; Parent "GBI_17327-RA"; gene_name "GBI_17327";
Scaffold222	maker	CDS	445176	445403	.	-	0	gene_id "GBI_17327"; transcript_id "GBI_17327-RA"; Parent "GBI_17327-RA"; gene_name "GBI_17327";
Scaffold222	maker	CDS	445589	445831	.	-	0	gene_id "GBI_17327"; transcript_id "GBI_17327-RA"; Parent "GBI_17327-RA"; gene_name "GBI_17327";
Scaffold222	maker	CDS	445947	446072	.	-	0	gene_id "GBI_17327"; transcript_id "GBI_17327-RA"; Parent "GBI_17327-RA"; gene_name "GBI_17327";
Scaffold222	maker	CDS	446143	446280	.	-	0	gene_id "GBI_17327"; transcript_id "GBI_17327-RA"; Parent "GBI_17327-RA"; gene_name "GBI_17327";
Scaffold222	maker	CDS	446427	446497	.	-	2	gene_id "GBI_17327"; transcript_id "GBI_17327-RA"; Parent "GBI_17327-RA"; gene_name "GBI_17327";
Scaffold222	maker	CDS	446579	446903	.	-	0	gene_id "GBI_17327"; transcript_id "GBI_17327-RA"; Parent "GBI_17327-RA"; gene_name "GBI_17327";
Scaffold222	AGAT	five_prime_UTR	446904	446999	.	-	.	gene_id "GBI_17327"; transcript_id "GBI_17327-RA"; Parent "GBI_17327-RA"; gene_name "GBI_17327";
Scaffold222	AGAT	three_prime_UTR	440915	441023	.	-	.	gene_id "GBI_17327"; transcript_id "GBI_17327-RA"; Parent "GBI_17327-RA"; gene_name "GBI_17327";
Scaffold222	AGAT	three_prime_UTR	441067	445175	.	-	.	gene_id "GBI_17327"; transcript_id "GBI_17327-RA"; Parent "GBI_17327-RA"; gene_name "GBI_17327";
Scaffold222	AGAT	gene	447210	451658	.	+	.	gene_id "GBI_17328"; gene_name "GBI_17328";
Scaffold222	AGAT	transcript	447210	451514	.	+	.	gene_id "GBI_17328"; transcript_id "GBI_17328-RA"; Parent "GBI_17328"; gene_name "GBI_17328";
Scaffold222	maker	exon	447210	447802	.	+	.	gene_id "GBI_17328"; transcript_id "GBI_17328-RA"; Parent "GBI_17328-RA"; gene_name "GBI_17328";
Scaffold222	maker	exon	448438	448523	.	+	.	gene_id "GBI_17328"; transcript_id "GBI_17328-RA"; Parent "GBI_17328-RA"; gene_name "GBI_17328";
Scaffold222	maker	exon	448807	448993	.	+	.	gene_id "GBI_17328"; transcript_id "GBI_17328-RA"; Parent "GBI_17328-RA"; gene_name "GBI_17328";
Scaffold222	maker	exon	449306	449469	.	+	.	gene_id "GBI_17328"; transcript_id "GBI_17328-RA"; Parent "GBI_17328-RA"; gene_name "GBI_17328";
Scaffold222	maker	exon	449549	449666	.	+	.	gene_id "GBI_17328"; transcript_id "GBI_17328-RA"; Parent "GBI_17328-RA"; gene_name "GBI_17328";
Scaffold222	maker	exon	449755	449891	.	+	.	gene_id "GBI_17328"; transcript_id "GBI_17328-RA"; Parent "GBI_17328-RA"; gene_name "GBI_17328";
Scaffold222	maker	exon	450023	451514	.	+	.	gene_id "GBI_17328"; transcript_id "GBI_17328-RA"; Parent "GBI_17328-RA"; gene_name "GBI_17328";
Scaffold222	StringTie	transcript	447307	451658	.	+	.	gene_id "GBI_17328"; transcript_id "GBI_17328.2"; gene_name "GBI_17328"; oId "STRG.23954.2"; cmp_ref "GBI_17328-RA"; class_code "m"; tss_id "TSS14444";
Scaffold222	StringTie	exon	447307	449891	.	+	.	gene_id "GBI_17328"; transcript_id "GBI_17328.2"; exon_number "1";
Scaffold222	StringTie	exon	450023	451658	.	+	.	gene_id "GBI_17328"; transcript_id "GBI_17328.2"; exon_number "2";
Scaffold222	maker	CDS	447442	447802	.	+	0	gene_id "GBI_17328"; transcript_id "GBI_17328-RA"; Parent "GBI_17328-RA"; gene_name "GBI_17328";
Scaffold222	maker	CDS	448438	448523	.	+	2	gene_id "GBI_17328"; transcript_id "GBI_17328-RA"; Parent "GBI_17328-RA"; gene_name "GBI_17328";
Scaffold222	maker	CDS	448807	448993	.	+	0	gene_id "GBI_17328"; transcript_id "GBI_17328-RA"; Parent "GBI_17328-RA"; gene_name "GBI_17328";
Scaffold222	maker	CDS	449306	449469	.	+	2	gene_id "GBI_17328"; transcript_id "GBI_17328-RA"; Parent "GBI_17328-RA"; gene_name "GBI_17328";
Scaffold222	maker	CDS	449549	449666	.	+	0	gene_id "GBI_17328"; transcript_id "GBI_17328-RA"; Parent "GBI_17328-RA"; gene_name "GBI_17328";
Scaffold222	maker	CDS	449755	449891	.	+	2	gene_id "GBI_17328"; transcript_id "GBI_17328-RA"; Parent "GBI_17328-RA"; gene_name "GBI_17328";
Scaffold222	maker	CDS	450023	450235	.	+	0	gene_id "GBI_17328"; transcript_id "GBI_17328-RA"; Parent "GBI_17328-RA"; gene_name "GBI_17328";
Scaffold222	AGAT	five_prime_UTR	447210	447441	.	+	.	gene_id "GBI_17328"; transcript_id "GBI_17328-RA"; Parent "GBI_17328-RA"; gene_name "GBI_17328";
Scaffold222	AGAT	three_prime_UTR	450236	451514	.	+	.	gene_id "GBI_17328"; transcript_id "GBI_17328-RA"; Parent "GBI_17328-RA"; gene_name "GBI_17328";
Scaffold222	AGAT	gene	451435	628845	.	-	.	gene_id "GBI_17329"; gene_name "GBI_17329";
Scaffold222	AGAT	transcript	451435	473482	.	-	.	gene_id "GBI_17329"; transcript_id "GBI_17329-RA"; Parent "GBI_17329"; gene_name "GBI_17329";
Scaffold222	maker	exon	451435	454848	.	-	.	gene_id "GBI_17329"; transcript_id "GBI_17329-RA"; Parent "GBI_17329-RA"; gene_name "GBI_17329";
Scaffold222	maker	exon	457454	457679	.	-	.	gene_id "GBI_17329"; transcript_id "GBI_17329-RA"; Parent "GBI_17329-RA"; gene_name "GBI_17329";
Scaffold222	maker	exon	457829	458009	.	-	.	gene_id "GBI_17329"; transcript_id "GBI_17329-RA"; Parent "GBI_17329-RA"; gene_name "GBI_17329";
Scaffold222	maker	exon	458105	458175	.	-	.	gene_id "GBI_17329"; transcript_id "GBI_17329-RA"; Parent "GBI_17329-RA"; gene_name "GBI_17329";
Scaffold222	maker	exon	458308	458526	.	-	.	gene_id "GBI_17329"; transcript_id "GBI_17329-RA"; Parent "GBI_17329-RA"; gene_name "GBI_17329";
Scaffold222	maker	exon	458830	458994	.	-	.	gene_id "GBI_17329"; transcript_id "GBI_17329-RA"; Parent "GBI_17329-RA"; gene_name "GBI_17329";
Scaffold222	maker	exon	459075	459246	.	-	.	gene_id "GBI_17329"; transcript_id "GBI_17329-RA"; Parent "GBI_17329-RA"; gene_name "GBI_17329";
Scaffold222	maker	exon	459357	459648	.	-	.	gene_id "GBI_17329"; transcript_id "GBI_17329-RA"; Parent "GBI_17329-RA"; gene_name "GBI_17329";
Scaffold222	maker	exon	460081	460356	.	-	.	gene_id "GBI_17329"; transcript_id "GBI_17329-RA"; Parent "GBI_17329-RA"; gene_name "GBI_17329";
Scaffold222	maker	exon	468431	468649	.	-	.	gene_id "GBI_17329"; transcript_id "GBI_17329-RA"; Parent "GBI_17329-RA"; gene_name "GBI_17329";
Scaffold222	maker	exon	468766	468894	.	-	.	gene_id "GBI_17329"; transcript_id "GBI_17329-RA"; Parent "GBI_17329-RA"; gene_name "GBI_17329";
Scaffold222	maker	exon	468989	469210	.	-	.	gene_id "GBI_17329"; transcript_id "GBI_17329-RA"; Parent "GBI_17329-RA"; gene_name "GBI_17329";
Scaffold222	maker	exon	469351	469516	.	-	.	gene_id "GBI_17329"; transcript_id "GBI_17329-RA"; Parent "GBI_17329-RA"; gene_name "GBI_17329";
Scaffold222	maker	exon	473304	473482	.	-	.	gene_id "GBI_17329"; transcript_id "GBI_17329-RA"; Parent "GBI_17329-RA"; gene_name "GBI_17329";
Scaffold222	StringTie	transcript	454434	628845	.	-	.	gene_id "GBI_17329"; transcript_id "GBI_17329.2"; gene_name "GBI_17329"; oId "STRG.23955.1"; cmp_ref "GBI_17329-RA"; class_code "j"; tss_id "TSS14479";
Scaffold222	StringTie	exon	454434	454848	.	-	.	gene_id "GBI_17329"; transcript_id "GBI_17329.2"; exon_number "1";
Scaffold222	StringTie	exon	457454	457679	.	-	.	gene_id "GBI_17329"; transcript_id "GBI_17329.2"; exon_number "2";
Scaffold222	StringTie	exon	457829	458009	.	-	.	gene_id "GBI_17329"; transcript_id "GBI_17329.2"; exon_number "3";
Scaffold222	StringTie	exon	458105	458175	.	-	.	gene_id "GBI_17329"; transcript_id "GBI_17329.2"; exon_number "4";
Scaffold222	StringTie	exon	458308	458526	.	-	.	gene_id "GBI_17329"; transcript_id "GBI_17329.2"; exon_number "5";
Scaffold222	StringTie	exon	458830	458935	.	-	.	gene_id "GBI_17329"; transcript_id "GBI_17329.2"; exon_number "6";
Scaffold222	StringTie	exon	459034	459246	.	-	.	gene_id "GBI_17329"; transcript_id "GBI_17329.2"; exon_number "7";
Scaffold222	StringTie	exon	459357	459648	.	-	.	gene_id "GBI_17329"; transcript_id "GBI_17329.2"; exon_number "8";
Scaffold222	StringTie	exon	460081	460356	.	-	.	gene_id "GBI_17329"; transcript_id "GBI_17329.2"; exon_number "9";
Scaffold222	StringTie	exon	468431	468649	.	-	.	gene_id "GBI_17329"; transcript_id "GBI_17329.2"; exon_number "10";
Scaffold222	StringTie	exon	468766	468894	.	-	.	gene_id "GBI_17329"; transcript_id "GBI_17329.2"; exon_number "11";
Scaffold222	StringTie	exon	468989	469210	.	-	.	gene_id "GBI_17329"; transcript_id "GBI_17329.2"; exon_number "12";
Scaffold222	StringTie	exon	469351	469516	.	-	.	gene_id "GBI_17329"; transcript_id "GBI_17329.2"; exon_number "13";
Scaffold222	StringTie	exon	471150	471333	.	-	.	gene_id "GBI_17329"; transcript_id "GBI_17329.2"; exon_number "14";
Scaffold222	StringTie	exon	628649	628845	.	-	.	gene_id "GBI_17329"; transcript_id "GBI_17329.2"; exon_number "15";
Scaffold222	StringTie	transcript	455638	628845	.	-	.	gene_id "GBI_17329"; transcript_id "GBI_17329.3"; gene_name "GBI_17329"; oId "STRG.23955.2"; cmp_ref "GBI_17329-RA"; class_code "j"; tss_id "TSS14479";
Scaffold222	StringTie	exon	455638	457679	.	-	.	gene_id "GBI_17329"; transcript_id "GBI_17329.3"; exon_number "1";
Scaffold222	StringTie	exon	457829	458009	.	-	.	gene_id "GBI_17329"; transcript_id "GBI_17329.3"; exon_number "2";
Scaffold222	StringTie	exon	458105	458175	.	-	.	gene_id "GBI_17329"; transcript_id "GBI_17329.3"; exon_number "3";
Scaffold222	StringTie	exon	458308	458526	.	-	.	gene_id "GBI_17329"; transcript_id "GBI_17329.3"; exon_number "4";
Scaffold222	StringTie	exon	458830	458935	.	-	.	gene_id "GBI_17329"; transcript_id "GBI_17329.3"; exon_number "5";
Scaffold222	StringTie	exon	459034	459246	.	-	.	gene_id "GBI_17329"; transcript_id "GBI_17329.3"; exon_number "6";
Scaffold222	StringTie	exon	459357	459648	.	-	.	gene_id "GBI_17329"; transcript_id "GBI_17329.3"; exon_number "7";
Scaffold222	StringTie	exon	460081	460356	.	-	.	gene_id "GBI_17329"; transcript_id "GBI_17329.3"; exon_number "8";
Scaffold222	StringTie	exon	468431	468649	.	-	.	gene_id "GBI_17329"; transcript_id "GBI_17329.3"; exon_number "9";
Scaffold222	StringTie	exon	468766	468894	.	-	.	gene_id "GBI_17329"; transcript_id "GBI_17329.3"; exon_number "10";
Scaffold222	StringTie	exon	468989	469210	.	-	.	gene_id "GBI_17329"; transcript_id "GBI_17329.3"; exon_number "11";
Scaffold222	StringTie	exon	469351	469516	.	-	.	gene_id "GBI_17329"; transcript_id "GBI_17329.3"; exon_number "12";
Scaffold222	StringTie	exon	471150	471333	.	-	.	gene_id "GBI_17329"; transcript_id "GBI_17329.3"; exon_number "13";
Scaffold222	StringTie	exon	628649	628845	.	-	.	gene_id "GBI_17329"; transcript_id "GBI_17329.3"; exon_number "14";
Scaffold222	StringTie	transcript	468676	585177	.	-	.	gene_id "GBI_17329"; transcript_id "GBI_17329.4"; gene_name "GBI_17329"; oId "STRG.23955.3"; cmp_ref "GBI_17329-RA"; class_code "n"; tss_id "TSS14480";
Scaffold222	StringTie	exon	468676	469210	.	-	.	gene_id "GBI_17329"; transcript_id "GBI_17329.4"; exon_number "1";
Scaffold222	StringTie	exon	469351	469516	.	-	.	gene_id "GBI_17329"; transcript_id "GBI_17329.4"; exon_number "2";
Scaffold222	StringTie	exon	471150	471333	.	-	.	gene_id "GBI_17329"; transcript_id "GBI_17329.4"; exon_number "3";
Scaffold222	StringTie	exon	584940	585177	.	-	.	gene_id "GBI_17329"; transcript_id "GBI_17329.4"; exon_number "4";
Scaffold222	maker	CDS	453463	454848	.	-	0	gene_id "GBI_17329"; transcript_id "GBI_17329-RA"; Parent "GBI_17329-RA"; gene_name "GBI_17329";
Scaffold222	maker	CDS	457454	457679	.	-	1	gene_id "GBI_17329"; transcript_id "GBI_17329-RA"; Parent "GBI_17329-RA"; gene_name "GBI_17329";
Scaffold222	maker	CDS	457829	458009	.	-	2	gene_id "GBI_17329"; transcript_id "GBI_17329-RA"; Parent "GBI_17329-RA"; gene_name "GBI_17329";
Scaffold222	maker	CDS	458105	458175	.	-	1	gene_id "GBI_17329"; transcript_id "GBI_17329-RA"; Parent "GBI_17329-RA"; gene_name "GBI_17329";
Scaffold222	maker	CDS	458308	458526	.	-	1	gene_id "GBI_17329"; transcript_id "GBI_17329-RA"; Parent "GBI_17329-RA"; gene_name "GBI_17329";
Scaffold222	maker	CDS	458830	458994	.	-	1	gene_id "GBI_17329"; transcript_id "GBI_17329-RA"; Parent "GBI_17329-RA"; gene_name "GBI_17329";
Scaffold222	maker	CDS	459075	459246	.	-	2	gene_id "GBI_17329"; transcript_id "GBI_17329-RA"; Parent "GBI_17329-RA"; gene_name "GBI_17329";
Scaffold222	maker	CDS	459357	459648	.	-	0	gene_id "GBI_17329"; transcript_id "GBI_17329-RA"; Parent "GBI_17329-RA"; gene_name "GBI_17329";
Scaffold222	maker	CDS	460081	460356	.	-	0	gene_id "GBI_17329"; transcript_id "GBI_17329-RA"; Parent "GBI_17329-RA"; gene_name "GBI_17329";
Scaffold222	maker	CDS	468431	468649	.	-	0	gene_id "GBI_17329"; transcript_id "GBI_17329-RA"; Parent "GBI_17329-RA"; gene_name "GBI_17329";
Scaffold222	maker	CDS	468766	468894	.	-	0	gene_id "GBI_17329"; transcript_id "GBI_17329-RA"; Parent "GBI_17329-RA"; gene_name "GBI_17329";
Scaffold222	maker	CDS	468989	469210	.	-	0	gene_id "GBI_17329"; transcript_id "GBI_17329-RA"; Parent "GBI_17329-RA"; gene_name "GBI_17329";
Scaffold222	maker	CDS	469351	469516	.	-	1	gene_id "GBI_17329"; transcript_id "GBI_17329-RA"; Parent "GBI_17329-RA"; gene_name "GBI_17329";
Scaffold222	maker	CDS	473304	473482	.	-	0	gene_id "GBI_17329"; transcript_id "GBI_17329-RA"; Parent "GBI_17329-RA"; gene_name "GBI_17329";
Scaffold222	AGAT	three_prime_UTR	451435	453462	.	-	.	gene_id "GBI_17329"; transcript_id "GBI_17329-RA"; Parent "GBI_17329-RA"; gene_name "GBI_17329";
Scaffold222	AGAT	gene	781592	784661	.	+	.	gene_id "GBI_17330"; gene_name "GBI_17330";
Scaffold222	AGAT	transcript	781592	784661	.	+	.	gene_id "GBI_17330"; transcript_id "GBI_17330-RA"; Parent "GBI_17330"; gene_name "GBI_17330";
Scaffold222	maker	exon	781592	781962	.	+	.	gene_id "GBI_17330"; transcript_id "GBI_17330-RA"; Parent "GBI_17330-RA"; gene_name "GBI_17330";
Scaffold222	maker	exon	782592	782880	.	+	.	gene_id "GBI_17330"; transcript_id "GBI_17330-RA"; Parent "GBI_17330-RA"; gene_name "GBI_17330";
Scaffold222	maker	exon	783667	783686	.	+	.	gene_id "GBI_17330"; transcript_id "GBI_17330-RA"; Parent "GBI_17330-RA"; gene_name "GBI_17330";
Scaffold222	maker	exon	784502	784661	.	+	.	gene_id "GBI_17330"; transcript_id "GBI_17330-RA"; Parent "GBI_17330-RA"; gene_name "GBI_17330";
Scaffold222	maker	CDS	781592	781962	.	+	0	gene_id "GBI_17330"; transcript_id "GBI_17330-RA"; Parent "GBI_17330-RA"; gene_name "GBI_17330";
Scaffold222	maker	CDS	782592	782880	.	+	1	gene_id "GBI_17330"; transcript_id "GBI_17330-RA"; Parent "GBI_17330-RA"; gene_name "GBI_17330";
Scaffold222	maker	CDS	783667	783686	.	+	0	gene_id "GBI_17330"; transcript_id "GBI_17330-RA"; Parent "GBI_17330-RA"; gene_name "GBI_17330";
Scaffold222	maker	CDS	784502	784661	.	+	1	gene_id "GBI_17330"; transcript_id "GBI_17330-RA"; Parent "GBI_17330-RA"; gene_name "GBI_17330";
Scaffold222	AGAT	gene	798544	808259	.	-	.	gene_id "GBI_17331"; gene_name "GBI_17331";
Scaffold222	StringTie	transcript	798544	808259	.	-	.	gene_id "GBI_17331"; transcript_id "GBI_17331.1"; gene_name "GBI_17331"; oId "STRG.23959.3"; cmp_ref "GBI_17331-RA"; class_code "n"; tss_id "TSS14481";
Scaffold222	StringTie	exon	798544	799337	.	-	.	gene_id "GBI_17331"; transcript_id "GBI_17331.1"; exon_number "1";
Scaffold222	StringTie	exon	799430	802469	.	-	.	gene_id "GBI_17331"; transcript_id "GBI_17331.1"; exon_number "2";
Scaffold222	StringTie	exon	802555	804567	.	-	.	gene_id "GBI_17331"; transcript_id "GBI_17331.1"; exon_number "3";
Scaffold222	StringTie	exon	806770	806918	.	-	.	gene_id "GBI_17331"; transcript_id "GBI_17331.1"; exon_number "4";
Scaffold222	StringTie	exon	807054	807207	.	-	.	gene_id "GBI_17331"; transcript_id "GBI_17331.1"; exon_number "5";
Scaffold222	StringTie	exon	807282	807386	.	-	.	gene_id "GBI_17331"; transcript_id "GBI_17331.1"; exon_number "6";
Scaffold222	StringTie	exon	807790	808259	.	-	.	gene_id "GBI_17331"; transcript_id "GBI_17331.1"; exon_number "7";
Scaffold222	StringTie	transcript	798544	808259	.	-	.	gene_id "GBI_17331"; transcript_id "GBI_17331.2"; gene_name "GBI_17331"; oId "STRG.23959.4"; cmp_ref "GBI_17331-RA"; class_code "n"; tss_id "TSS14481";
Scaffold222	StringTie	exon	798544	799337	.	-	.	gene_id "GBI_17331"; transcript_id "GBI_17331.2"; exon_number "1";
Scaffold222	StringTie	exon	799430	799688	.	-	.	gene_id "GBI_17331"; transcript_id "GBI_17331.2"; exon_number "2";
Scaffold222	StringTie	exon	804341	804567	.	-	.	gene_id "GBI_17331"; transcript_id "GBI_17331.2"; exon_number "3";
Scaffold222	StringTie	exon	806770	806918	.	-	.	gene_id "GBI_17331"; transcript_id "GBI_17331.2"; exon_number "4";
Scaffold222	StringTie	exon	807054	807207	.	-	.	gene_id "GBI_17331"; transcript_id "GBI_17331.2"; exon_number "5";
Scaffold222	StringTie	exon	807282	807386	.	-	.	gene_id "GBI_17331"; transcript_id "GBI_17331.2"; exon_number "6";
Scaffold222	StringTie	exon	807790	808259	.	-	.	gene_id "GBI_17331"; transcript_id "GBI_17331.2"; exon_number "7";
Scaffold222	StringTie	transcript	798544	808259	.	-	.	gene_id "GBI_17331"; transcript_id "GBI_17331.3"; gene_name "GBI_17331"; oId "STRG.23959.2"; cmp_ref "GBI_17331-RA"; class_code "m"; tss_id "TSS14481";
Scaffold222	StringTie	exon	798544	799102	.	-	.	gene_id "GBI_17331"; transcript_id "GBI_17331.3"; exon_number "1";
Scaffold222	StringTie	exon	799221	799688	.	-	.	gene_id "GBI_17331"; transcript_id "GBI_17331.3"; exon_number "2";
Scaffold222	StringTie	exon	804341	804567	.	-	.	gene_id "GBI_17331"; transcript_id "GBI_17331.3"; exon_number "3";
Scaffold222	StringTie	exon	806770	806918	.	-	.	gene_id "GBI_17331"; transcript_id "GBI_17331.3"; exon_number "4";
Scaffold222	StringTie	exon	807054	807207	.	-	.	gene_id "GBI_17331"; transcript_id "GBI_17331.3"; exon_number "5";
Scaffold222	StringTie	exon	807282	808259	.	-	.	gene_id "GBI_17331"; transcript_id "GBI_17331.3"; exon_number "6";
Scaffold222	StringTie	transcript	798544	808259	.	-	.	gene_id "GBI_17331"; transcript_id "GBI_17331.4"; gene_name "GBI_17331"; oId "STRG.23959.1"; cmp_ref "GBI_17331-RA"; class_code "n"; tss_id "TSS14481";
Scaffold222	StringTie	exon	798544	798816	.	-	.	gene_id "GBI_17331"; transcript_id "GBI_17331.4"; exon_number "1";
Scaffold222	StringTie	exon	798944	799102	.	-	.	gene_id "GBI_17331"; transcript_id "GBI_17331.4"; exon_number "2";
Scaffold222	StringTie	exon	799221	799337	.	-	.	gene_id "GBI_17331"; transcript_id "GBI_17331.4"; exon_number "3";
Scaffold222	StringTie	exon	799430	799688	.	-	.	gene_id "GBI_17331"; transcript_id "GBI_17331.4"; exon_number "4";
Scaffold222	StringTie	exon	804341	804567	.	-	.	gene_id "GBI_17331"; transcript_id "GBI_17331.4"; exon_number "5";
Scaffold222	StringTie	exon	806770	806918	.	-	.	gene_id "GBI_17331"; transcript_id "GBI_17331.4"; exon_number "6";
Scaffold222	StringTie	exon	807054	807207	.	-	.	gene_id "GBI_17331"; transcript_id "GBI_17331.4"; exon_number "7";
Scaffold222	StringTie	exon	807282	807936	.	-	.	gene_id "GBI_17331"; transcript_id "GBI_17331.4"; exon_number "8";
Scaffold222	StringTie	exon	808011	808259	.	-	.	gene_id "GBI_17331"; transcript_id "GBI_17331.4"; exon_number "9";
Scaffold222	AGAT	transcript	798545	807985	.	-	.	gene_id "GBI_17331"; transcript_id "GBI_17331-RA"; Parent "GBI_17331"; gene_name "GBI_17331";
Scaffold222	maker	exon	798545	798816	.	-	.	gene_id "GBI_17331"; transcript_id "GBI_17331-RA"; Parent "GBI_17331-RA"; gene_name "GBI_17331";
Scaffold222	maker	exon	798944	799102	.	-	.	gene_id "GBI_17331"; transcript_id "GBI_17331-RA"; Parent "GBI_17331-RA"; gene_name "GBI_17331";
Scaffold222	maker	exon	799221	799337	.	-	.	gene_id "GBI_17331"; transcript_id "GBI_17331-RA"; Parent "GBI_17331-RA"; gene_name "GBI_17331";
Scaffold222	maker	exon	799466	799688	.	-	.	gene_id "GBI_17331"; transcript_id "GBI_17331-RA"; Parent "GBI_17331-RA"; gene_name "GBI_17331";
Scaffold222	maker	exon	804341	804567	.	-	.	gene_id "GBI_17331"; transcript_id "GBI_17331-RA"; Parent "GBI_17331-RA"; gene_name "GBI_17331";
Scaffold222	maker	exon	806770	806918	.	-	.	gene_id "GBI_17331"; transcript_id "GBI_17331-RA"; Parent "GBI_17331-RA"; gene_name "GBI_17331";
Scaffold222	maker	exon	807054	807207	.	-	.	gene_id "GBI_17331"; transcript_id "GBI_17331-RA"; Parent "GBI_17331-RA"; gene_name "GBI_17331";
Scaffold222	maker	exon	807282	807386	.	-	.	gene_id "GBI_17331"; transcript_id "GBI_17331-RA"; Parent "GBI_17331-RA"; gene_name "GBI_17331";
Scaffold222	maker	exon	807790	807985	.	-	.	gene_id "GBI_17331"; transcript_id "GBI_17331-RA"; Parent "GBI_17331-RA"; gene_name "GBI_17331";
Scaffold222	maker	CDS	798739	798816	.	-	0	gene_id "GBI_17331"; transcript_id "GBI_17331-RA"; Parent "GBI_17331-RA"; gene_name "GBI_17331";
Scaffold222	maker	CDS	798944	799102	.	-	0	gene_id "GBI_17331"; transcript_id "GBI_17331-RA"; Parent "GBI_17331-RA"; gene_name "GBI_17331";
Scaffold222	maker	CDS	799221	799337	.	-	0	gene_id "GBI_17331"; transcript_id "GBI_17331-RA"; Parent "GBI_17331-RA"; gene_name "GBI_17331";
Scaffold222	maker	CDS	799466	799688	.	-	1	gene_id "GBI_17331"; transcript_id "GBI_17331-RA"; Parent "GBI_17331-RA"; gene_name "GBI_17331";
Scaffold222	maker	CDS	804341	804567	.	-	0	gene_id "GBI_17331"; transcript_id "GBI_17331-RA"; Parent "GBI_17331-RA"; gene_name "GBI_17331";
Scaffold222	maker	CDS	806770	806918	.	-	2	gene_id "GBI_17331"; transcript_id "GBI_17331-RA"; Parent "GBI_17331-RA"; gene_name "GBI_17331";
Scaffold222	maker	CDS	807054	807207	.	-	0	gene_id "GBI_17331"; transcript_id "GBI_17331-RA"; Parent "GBI_17331-RA"; gene_name "GBI_17331";
Scaffold222	maker	CDS	807282	807377	.	-	0	gene_id "GBI_17331"; transcript_id "GBI_17331-RA"; Parent "GBI_17331-RA"; gene_name "GBI_17331";
Scaffold222	AGAT	five_prime_UTR	807378	807386	.	-	.	gene_id "GBI_17331"; transcript_id "GBI_17331-RA"; Parent "GBI_17331-RA"; gene_name "GBI_17331";
Scaffold222	AGAT	five_prime_UTR	807790	807985	.	-	.	gene_id "GBI_17331"; transcript_id "GBI_17331-RA"; Parent "GBI_17331-RA"; gene_name "GBI_17331";
Scaffold222	AGAT	three_prime_UTR	798545	798738	.	-	.	gene_id "GBI_17331"; transcript_id "GBI_17331-RA"; Parent "GBI_17331-RA"; gene_name "GBI_17331";
Scaffold222	AGAT	gene	812153	816587	.	+	.	gene_id "GBI_17332"; gene_name "GBI_17332";
Scaffold222	AGAT	transcript	812153	814551	.	+	.	gene_id "GBI_17332"; transcript_id "GBI_17332-RA"; Parent "GBI_17332"; gene_name "GBI_17332";
Scaffold222	maker	exon	812153	812524	.	+	.	gene_id "GBI_17332"; transcript_id "GBI_17332-RA"; Parent "GBI_17332-RA"; gene_name "GBI_17332";
Scaffold222	maker	exon	812602	812674	.	+	.	gene_id "GBI_17332"; transcript_id "GBI_17332-RA"; Parent "GBI_17332-RA"; gene_name "GBI_17332";
Scaffold222	maker	exon	812745	814551	.	+	.	gene_id "GBI_17332"; transcript_id "GBI_17332-RA"; Parent "GBI_17332-RA"; gene_name "GBI_17332";
Scaffold222	StringTie	transcript	812191	816587	.	+	.	gene_id "GBI_17332"; transcript_id "GBI_17332.2"; gene_name "GBI_17332"; oId "STRG.23960.2"; cmp_ref "GBI_17332-RA"; class_code "m"; tss_id "TSS14446";
Scaffold222	StringTie	exon	812191	812674	.	+	.	gene_id "GBI_17332"; transcript_id "GBI_17332.2"; exon_number "1";
Scaffold222	StringTie	exon	812745	816587	.	+	.	gene_id "GBI_17332"; transcript_id "GBI_17332.2"; exon_number "2";
Scaffold222	maker	CDS	812395	812524	.	+	0	gene_id "GBI_17332"; transcript_id "GBI_17332-RA"; Parent "GBI_17332-RA"; gene_name "GBI_17332";
Scaffold222	maker	CDS	812602	812674	.	+	2	gene_id "GBI_17332"; transcript_id "GBI_17332-RA"; Parent "GBI_17332-RA"; gene_name "GBI_17332";
Scaffold222	maker	CDS	812745	812979	.	+	1	gene_id "GBI_17332"; transcript_id "GBI_17332-RA"; Parent "GBI_17332-RA"; gene_name "GBI_17332";
Scaffold222	AGAT	five_prime_UTR	812153	812394	.	+	.	gene_id "GBI_17332"; transcript_id "GBI_17332-RA"; Parent "GBI_17332-RA"; gene_name "GBI_17332";
Scaffold222	AGAT	three_prime_UTR	812980	814551	.	+	.	gene_id "GBI_17332"; transcript_id "GBI_17332-RA"; Parent "GBI_17332-RA"; gene_name "GBI_17332";
Scaffold222	AGAT	gene	1345330	1360376	.	+	.	gene_id "GBI_17335"; gene_name "GBI_17335";
Scaffold222	AGAT	transcript	1345330	1356245	.	+	.	gene_id "GBI_17335"; transcript_id "GBI_17335-RA"; Parent "GBI_17335"; gene_name "GBI_17335";
Scaffold222	maker	exon	1345330	1345993	.	+	.	gene_id "GBI_17335"; transcript_id "GBI_17335-RA"; Parent "GBI_17335-RA"; gene_name "GBI_17335";
Scaffold222	maker	exon	1346107	1346720	.	+	.	gene_id "GBI_17335"; transcript_id "GBI_17335-RA"; Parent "GBI_17335-RA"; gene_name "GBI_17335";
Scaffold222	maker	exon	1346803	1346974	.	+	.	gene_id "GBI_17335"; transcript_id "GBI_17335-RA"; Parent "GBI_17335-RA"; gene_name "GBI_17335";
Scaffold222	maker	exon	1347310	1347671	.	+	.	gene_id "GBI_17335"; transcript_id "GBI_17335-RA"; Parent "GBI_17335-RA"; gene_name "GBI_17335";
Scaffold222	maker	exon	1347928	1348078	.	+	.	gene_id "GBI_17335"; transcript_id "GBI_17335-RA"; Parent "GBI_17335-RA"; gene_name "GBI_17335";
Scaffold222	maker	exon	1353205	1356245	.	+	.	gene_id "GBI_17335"; transcript_id "GBI_17335-RA"; Parent "GBI_17335-RA"; gene_name "GBI_17335";
Scaffold222	StringTie	transcript	1346032	1359782	.	+	.	gene_id "GBI_17335"; transcript_id "GBI_17335.2"; gene_name "GBI_17335"; oId "STRG.23966.3"; cmp_ref "GBI_17335-RA"; class_code "j"; tss_id "TSS14451";
Scaffold222	StringTie	exon	1346032	1346720	.	+	.	gene_id "GBI_17335"; transcript_id "GBI_17335.2"; exon_number "1";
Scaffold222	StringTie	exon	1346803	1346974	.	+	.	gene_id "GBI_17335"; transcript_id "GBI_17335.2"; exon_number "2";
Scaffold222	StringTie	exon	1347310	1347671	.	+	.	gene_id "GBI_17335"; transcript_id "GBI_17335.2"; exon_number "3";
Scaffold222	StringTie	exon	1347928	1348078	.	+	.	gene_id "GBI_17335"; transcript_id "GBI_17335.2"; exon_number "4";
Scaffold222	StringTie	exon	1353205	1359782	.	+	.	gene_id "GBI_17335"; transcript_id "GBI_17335.2"; exon_number "5";
Scaffold222	StringTie	transcript	1346032	1360376	.	+	.	gene_id "GBI_17335"; transcript_id "GBI_17335.3"; gene_name "GBI_17335"; oId "STRG.23966.2"; cmp_ref "GBI_17335-RA"; class_code "n"; tss_id "TSS14451";
Scaffold222	StringTie	exon	1346032	1346720	.	+	.	gene_id "GBI_17335"; transcript_id "GBI_17335.3"; exon_number "1";
Scaffold222	StringTie	exon	1346803	1360376	.	+	.	gene_id "GBI_17335"; transcript_id "GBI_17335.3"; exon_number "2";
Scaffold222	maker	CDS	1345825	1345993	.	+	0	gene_id "GBI_17335"; transcript_id "GBI_17335-RA"; Parent "GBI_17335-RA"; gene_name "GBI_17335";
Scaffold222	maker	CDS	1346107	1346720	.	+	2	gene_id "GBI_17335"; transcript_id "GBI_17335-RA"; Parent "GBI_17335-RA"; gene_name "GBI_17335";
Scaffold222	maker	CDS	1346803	1346974	.	+	0	gene_id "GBI_17335"; transcript_id "GBI_17335-RA"; Parent "GBI_17335-RA"; gene_name "GBI_17335";
Scaffold222	maker	CDS	1347310	1347671	.	+	2	gene_id "GBI_17335"; transcript_id "GBI_17335-RA"; Parent "GBI_17335-RA"; gene_name "GBI_17335";
Scaffold222	maker	CDS	1347928	1348078	.	+	0	gene_id "GBI_17335"; transcript_id "GBI_17335-RA"; Parent "GBI_17335-RA"; gene_name "GBI_17335";
Scaffold222	maker	CDS	1353205	1354262	.	+	2	gene_id "GBI_17335"; transcript_id "GBI_17335-RA"; Parent "GBI_17335-RA"; gene_name "GBI_17335";
Scaffold222	AGAT	five_prime_UTR	1345330	1345824	.	+	.	gene_id "GBI_17335"; transcript_id "GBI_17335-RA"; Parent "GBI_17335-RA"; gene_name "GBI_17335";
Scaffold222	AGAT	three_prime_UTR	1354263	1356245	.	+	.	gene_id "GBI_17335"; transcript_id "GBI_17335-RA"; Parent "GBI_17335-RA"; gene_name "GBI_17335";
Scaffold222	AGAT	gene	1375323	1391200	.	+	.	gene_id "GBI_17336"; gene_name "GBI_17336";
Scaffold222	StringTie	transcript	1375323	1386606	.	+	.	gene_id "GBI_17336"; transcript_id "GBI_17336.1"; gene_name "GBI_17336"; oId "STRG.23967.2"; cmp_ref "GBI_17336-RA"; class_code "j"; tss_id "TSS14452";
Scaffold222	StringTie	exon	1375323	1375423	.	+	.	gene_id "GBI_17336"; transcript_id "GBI_17336.1"; exon_number "1";
Scaffold222	StringTie	exon	1381414	1381582	.	+	.	gene_id "GBI_17336"; transcript_id "GBI_17336.1"; exon_number "2";
Scaffold222	StringTie	exon	1383876	1384021	.	+	.	gene_id "GBI_17336"; transcript_id "GBI_17336.1"; exon_number "3";
Scaffold222	StringTie	exon	1385788	1386606	.	+	.	gene_id "GBI_17336"; transcript_id "GBI_17336.1"; exon_number "4";
Scaffold222	StringTie	transcript	1375323	1391200	.	+	.	gene_id "GBI_17336"; transcript_id "GBI_17336.2"; gene_name "GBI_17336"; oId "STRG.23967.1"; cmp_ref "GBI_17336-RA"; class_code "j"; tss_id "TSS14452";
Scaffold222	StringTie	exon	1375323	1375423	.	+	.	gene_id "GBI_17336"; transcript_id "GBI_17336.2"; exon_number "1";
Scaffold222	StringTie	exon	1377334	1377537	.	+	.	gene_id "GBI_17336"; transcript_id "GBI_17336.2"; exon_number "2";
Scaffold222	StringTie	exon	1381414	1381582	.	+	.	gene_id "GBI_17336"; transcript_id "GBI_17336.2"; exon_number "3";
Scaffold222	StringTie	exon	1383876	1384021	.	+	.	gene_id "GBI_17336"; transcript_id "GBI_17336.2"; exon_number "4";
Scaffold222	StringTie	exon	1385788	1385917	.	+	.	gene_id "GBI_17336"; transcript_id "GBI_17336.2"; exon_number "5";
Scaffold222	StringTie	exon	1391050	1391200	.	+	.	gene_id "GBI_17336"; transcript_id "GBI_17336.2"; exon_number "6";
Scaffold222	AGAT	transcript	1383770	1385950	.	+	.	gene_id "GBI_17336"; transcript_id "GBI_17336-RA"; Parent "GBI_17336"; gene_name "GBI_17336";
Scaffold222	maker	exon	1383770	1384021	.	+	.	gene_id "GBI_17336"; transcript_id "GBI_17336-RA"; Parent "GBI_17336-RA"; gene_name "GBI_17336";
Scaffold222	maker	exon	1385788	1385950	.	+	.	gene_id "GBI_17336"; transcript_id "GBI_17336-RA"; Parent "GBI_17336-RA"; gene_name "GBI_17336";
Scaffold222	maker	CDS	1383876	1384021	.	+	0	gene_id "GBI_17336"; transcript_id "GBI_17336-RA"; Parent "GBI_17336-RA"; gene_name "GBI_17336";
Scaffold222	maker	CDS	1385788	1385950	.	+	1	gene_id "GBI_17336"; transcript_id "GBI_17336-RA"; Parent "GBI_17336-RA"; gene_name "GBI_17336";
Scaffold222	AGAT	five_prime_UTR	1383770	1383875	.	+	.	gene_id "GBI_17336"; transcript_id "GBI_17336-RA"; Parent "GBI_17336-RA"; gene_name "GBI_17336";
Scaffold222	AGAT	gene	1508882	1511737	.	+	.	gene_id "GBI_17337"; gene_name "GBI_17337";
Scaffold222	StringTie	transcript	1508882	1511737	.	+	.	gene_id "GBI_17337"; transcript_id "GBI_17337.1"; gene_name "GBI_17337"; oId "STRG.23970.1"; cmp_ref "GBI_17337-RA"; class_code "m"; tss_id "TSS14460";
Scaffold222	StringTie	exon	1508882	1511737	.	+	.	gene_id "GBI_17337"; transcript_id "GBI_17337.1"; exon_number "1";
Scaffold222	AGAT	transcript	1509647	1509959	.	+	.	gene_id "GBI_17337"; transcript_id "GBI_17337-RA"; Parent "GBI_17337"; gene_name "GBI_17337";
Scaffold222	maker	exon	1509647	1509823	.	+	.	gene_id "GBI_17337"; transcript_id "GBI_17337-RA"; Parent "GBI_17337-RA"; gene_name "GBI_17337";
Scaffold222	maker	exon	1509900	1509959	.	+	.	gene_id "GBI_17337"; transcript_id "GBI_17337-RA"; Parent "GBI_17337-RA"; gene_name "GBI_17337";
Scaffold222	maker	CDS	1509647	1509823	.	+	0	gene_id "GBI_17337"; transcript_id "GBI_17337-RA"; Parent "GBI_17337-RA"; gene_name "GBI_17337";
Scaffold222	maker	CDS	1509900	1509959	.	+	0	gene_id "GBI_17337"; transcript_id "GBI_17337-RA"; Parent "GBI_17337-RA"; gene_name "GBI_17337";
Scaffold222	AGAT	gene	1738838	1755876	.	+	.	gene_id "GBI_17340"; gene_name "GBI_17340";
Scaffold222	AGAT	transcript	1738838	1755398	.	+	.	gene_id "GBI_17340"; transcript_id "GBI_17340-RA"; Parent "GBI_17340"; gene_name "GBI_17340";
Scaffold222	maker	exon	1738838	1738852	.	+	.	gene_id "GBI_17340"; transcript_id "GBI_17340-RA"; Parent "GBI_17340-RA"; gene_name "GBI_17340";
Scaffold222	maker	exon	1742245	1743156	.	+	.	gene_id "GBI_17340"; transcript_id "GBI_17340-RA"; Parent "GBI_17340-RA"; gene_name "GBI_17340";
Scaffold222	maker	exon	1751610	1751699	.	+	.	gene_id "GBI_17340"; transcript_id "GBI_17340-RA"; Parent "GBI_17340-RA"; gene_name "GBI_17340";
Scaffold222	maker	exon	1754680	1755398	.	+	.	gene_id "GBI_17340"; transcript_id "GBI_17340-RA"; Parent "GBI_17340-RA"; gene_name "GBI_17340";
Scaffold222	StringTie	transcript	1745836	1755876	.	+	.	gene_id "GBI_17340"; transcript_id "GBI_17340.2"; gene_name "GBI_17340"; oId "STRG.23931.1"; cmp_ref "GBI_17340-RA"; class_code "j"; tss_id "TSS14463";
Scaffold222	StringTie	exon	1745836	1745901	.	+	.	gene_id "GBI_17340"; transcript_id "GBI_17340.2"; exon_number "1";
Scaffold222	StringTie	exon	1751610	1751699	.	+	.	gene_id "GBI_17340"; transcript_id "GBI_17340.2"; exon_number "2";
Scaffold222	StringTie	exon	1754680	1755876	.	+	.	gene_id "GBI_17340"; transcript_id "GBI_17340.2"; exon_number "3";
Scaffold222	maker	CDS	1738838	1738852	.	+	0	gene_id "GBI_17340"; transcript_id "GBI_17340-RA"; Parent "GBI_17340-RA"; gene_name "GBI_17340";
Scaffold222	maker	CDS	1742245	1743156	.	+	0	gene_id "GBI_17340"; transcript_id "GBI_17340-RA"; Parent "GBI_17340-RA"; gene_name "GBI_17340";
Scaffold222	maker	CDS	1751610	1751699	.	+	0	gene_id "GBI_17340"; transcript_id "GBI_17340-RA"; Parent "GBI_17340-RA"; gene_name "GBI_17340";
Scaffold222	maker	CDS	1754680	1754736	.	+	0	gene_id "GBI_17340"; transcript_id "GBI_17340-RA"; Parent "GBI_17340-RA"; gene_name "GBI_17340";
Scaffold222	AGAT	three_prime_UTR	1754737	1755398	.	+	.	gene_id "GBI_17340"; transcript_id "GBI_17340-RA"; Parent "GBI_17340-RA"; gene_name "GBI_17340";
Scaffold223	AGAT	gene	10112	18474	.	-	.	gene_id "GBI_17341"; gene_name "GBI_17341";
Scaffold223	StringTie	transcript	10112	17177	.	-	.	gene_id "GBI_17341"; transcript_id "GBI_17341.1"; gene_name "GBI_17341"; oId "STRG.23932.3"; cmp_ref "GBI_17341-RB"; class_code "n"; tss_id "TSS14510";
Scaffold223	StringTie	exon	10112	11546	.	-	.	gene_id "GBI_17341"; transcript_id "GBI_17341.1"; exon_number "1";
Scaffold223	StringTie	exon	12156	12375	.	-	.	gene_id "GBI_17341"; transcript_id "GBI_17341.1"; exon_number "2";
Scaffold223	StringTie	exon	12476	12563	.	-	.	gene_id "GBI_17341"; transcript_id "GBI_17341.1"; exon_number "3";
Scaffold223	StringTie	exon	13721	13826	.	-	.	gene_id "GBI_17341"; transcript_id "GBI_17341.1"; exon_number "4";
Scaffold223	StringTie	exon	14631	14714	.	-	.	gene_id "GBI_17341"; transcript_id "GBI_17341.1"; exon_number "5";
Scaffold223	StringTie	exon	16187	17177	.	-	.	gene_id "GBI_17341"; transcript_id "GBI_17341.1"; exon_number "6";
Scaffold223	StringTie	transcript	10112	17177	.	-	.	gene_id "GBI_17341"; transcript_id "GBI_17341.2"; gene_name "GBI_17341"; oId "STRG.23932.2"; cmp_ref "GBI_17341-RB"; class_code "n"; tss_id "TSS14510";
Scaffold223	StringTie	exon	10112	12563	.	-	.	gene_id "GBI_17341"; transcript_id "GBI_17341.2"; exon_number "1";
Scaffold223	StringTie	exon	13721	13826	.	-	.	gene_id "GBI_17341"; transcript_id "GBI_17341.2"; exon_number "2";
Scaffold223	StringTie	exon	14631	14714	.	-	.	gene_id "GBI_17341"; transcript_id "GBI_17341.2"; exon_number "3";
Scaffold223	StringTie	exon	16187	17177	.	-	.	gene_id "GBI_17341"; transcript_id "GBI_17341.2"; exon_number "4";
Scaffold223	StringTie	transcript	10112	18463	.	-	.	gene_id "GBI_17341"; transcript_id "GBI_17341.3"; gene_name "GBI_17341"; oId "STRG.23932.1"; cmp_ref "GBI_17341-RB"; class_code "n"; tss_id "TSS14511";
Scaffold223	StringTie	exon	10112	11546	.	-	.	gene_id "GBI_17341"; transcript_id "GBI_17341.3"; exon_number "1";
Scaffold223	StringTie	exon	12156	12254	.	-	.	gene_id "GBI_17341"; transcript_id "GBI_17341.3"; exon_number "2";
Scaffold223	StringTie	exon	12324	12375	.	-	.	gene_id "GBI_17341"; transcript_id "GBI_17341.3"; exon_number "3";
Scaffold223	StringTie	exon	12476	13826	.	-	.	gene_id "GBI_17341"; transcript_id "GBI_17341.3"; exon_number "4";
Scaffold223	StringTie	exon	14631	14714	.	-	.	gene_id "GBI_17341"; transcript_id "GBI_17341.3"; exon_number "5";
Scaffold223	StringTie	exon	16187	16285	.	-	.	gene_id "GBI_17341"; transcript_id "GBI_17341.3"; exon_number "6";
Scaffold223	StringTie	exon	17396	17447	.	-	.	gene_id "GBI_17341"; transcript_id "GBI_17341.3"; exon_number "7";
Scaffold223	StringTie	exon	17621	17708	.	-	.	gene_id "GBI_17341"; transcript_id "GBI_17341.3"; exon_number "8";
Scaffold223	StringTie	exon	18135	18463	.	-	.	gene_id "GBI_17341"; transcript_id "GBI_17341.3"; exon_number "9";
Scaffold223	AGAT	transcript	10116	18474	.	-	.	gene_id "GBI_17341"; transcript_id "GBI_17341-RA"; Parent "GBI_17341"; gene_name "GBI_17341";
Scaffold223	maker	exon	10116	10932	.	-	.	gene_id "GBI_17341"; transcript_id "GBI_17341-RA"; Parent "GBI_17341-RA"; gene_name "GBI_17341";
Scaffold223	maker	exon	10953	11546	.	-	.	gene_id "GBI_17341"; transcript_id "GBI_17341-RA"; Parent "GBI_17341-RA"; gene_name "GBI_17341";
Scaffold223	maker	exon	12156	12254	.	-	.	gene_id "GBI_17341"; transcript_id "GBI_17341-RA"; Parent "GBI_17341-RA"; gene_name "GBI_17341";
Scaffold223	maker	exon	12324	12375	.	-	.	gene_id "GBI_17341"; transcript_id "GBI_17341-RA"; Parent "GBI_17341-RA"; gene_name "GBI_17341";
Scaffold223	maker	exon	12476	12563	.	-	.	gene_id "GBI_17341"; transcript_id "GBI_17341-RA"; Parent "GBI_17341-RA"; gene_name "GBI_17341";
Scaffold223	maker	exon	13721	13841	.	-	.	gene_id "GBI_17341"; transcript_id "GBI_17341-RA"; Parent "GBI_17341-RA"; gene_name "GBI_17341";
Scaffold223	maker	exon	14631	14714	.	-	.	gene_id "GBI_17341"; transcript_id "GBI_17341-RA"; Parent "GBI_17341-RA"; gene_name "GBI_17341";
Scaffold223	maker	exon	16187	16285	.	-	.	gene_id "GBI_17341"; transcript_id "GBI_17341-RA"; Parent "GBI_17341-RA"; gene_name "GBI_17341";
Scaffold223	maker	exon	17396	17447	.	-	.	gene_id "GBI_17341"; transcript_id "GBI_17341-RA"; Parent "GBI_17341-RA"; gene_name "GBI_17341";
Scaffold223	maker	exon	17621	17708	.	-	.	gene_id "GBI_17341"; transcript_id "GBI_17341-RA"; Parent "GBI_17341-RA"; gene_name "GBI_17341";
Scaffold223	maker	exon	18443	18474	.	-	.	gene_id "GBI_17341"; transcript_id "GBI_17341-RA"; Parent "GBI_17341-RA"; gene_name "GBI_17341";
Scaffold223	AGAT	transcript	10116	18474	.	-	.	gene_id "GBI_17341"; transcript_id "GBI_17341-RB"; Parent "GBI_17341"; gene_name "GBI_17341";
Scaffold223	maker	exon	10116	11546	.	-	.	gene_id "GBI_17341"; transcript_id "GBI_17341-RB"; Parent "GBI_17341-RB"; gene_name "GBI_17341"; previous_transcript_id "GBI_17341-RB";
Scaffold223	maker	exon	12156	12254	.	-	.	gene_id "GBI_17341"; transcript_id "GBI_17341-RB"; Parent "GBI_17341-RB"; gene_name "GBI_17341"; previous_transcript_id "GBI_17341-RB";
Scaffold223	maker	exon	12324	12375	.	-	.	gene_id "GBI_17341"; transcript_id "GBI_17341-RB"; Parent "GBI_17341-RB"; gene_name "GBI_17341"; previous_transcript_id "GBI_17341-RB";
Scaffold223	maker	exon	12476	12563	.	-	.	gene_id "GBI_17341"; transcript_id "GBI_17341-RB"; Parent "GBI_17341-RB"; gene_name "GBI_17341"; previous_transcript_id "GBI_17341-RB";
Scaffold223	maker	exon	13721	13841	.	-	.	gene_id "GBI_17341"; transcript_id "GBI_17341-RB"; Parent "GBI_17341-RB"; gene_name "GBI_17341"; previous_transcript_id "GBI_17341-RB";
Scaffold223	maker	exon	14631	14714	.	-	.	gene_id "GBI_17341"; transcript_id "GBI_17341-RB"; Parent "GBI_17341-RB"; gene_name "GBI_17341"; previous_transcript_id "GBI_17341-RB";
Scaffold223	maker	exon	16187	16285	.	-	.	gene_id "GBI_17341"; transcript_id "GBI_17341-RB"; Parent "GBI_17341-RB"; gene_name "GBI_17341"; previous_transcript_id "GBI_17341-RB";
Scaffold223	maker	exon	17396	17447	.	-	.	gene_id "GBI_17341"; transcript_id "GBI_17341-RB"; Parent "GBI_17341-RB"; gene_name "GBI_17341"; previous_transcript_id "GBI_17341-RB";
Scaffold223	maker	exon	17621	17708	.	-	.	gene_id "GBI_17341"; transcript_id "GBI_17341-RB"; Parent "GBI_17341-RB"; gene_name "GBI_17341"; previous_transcript_id "GBI_17341-RB";
Scaffold223	maker	exon	18443	18474	.	-	.	gene_id "GBI_17341"; transcript_id "GBI_17341-RB"; Parent "GBI_17341-RB"; gene_name "GBI_17341"; previous_transcript_id "GBI_17341-RB";
Scaffold223	maker	CDS	11470	11546	.	-	2	gene_id "GBI_17341"; transcript_id "GBI_17341-RA"; Parent "GBI_17341-RA"; gene_name "GBI_17341";
Scaffold223	maker	CDS	12156	12254	.	-	2	gene_id "GBI_17341"; transcript_id "GBI_17341-RA"; Parent "GBI_17341-RA"; gene_name "GBI_17341";
Scaffold223	maker	CDS	12324	12375	.	-	0	gene_id "GBI_17341"; transcript_id "GBI_17341-RA"; Parent "GBI_17341-RA"; gene_name "GBI_17341";
Scaffold223	maker	CDS	12476	12563	.	-	1	gene_id "GBI_17341"; transcript_id "GBI_17341-RA"; Parent "GBI_17341-RA"; gene_name "GBI_17341";
Scaffold223	maker	CDS	13721	13841	.	-	2	gene_id "GBI_17341"; transcript_id "GBI_17341-RA"; Parent "GBI_17341-RA"; gene_name "GBI_17341";
Scaffold223	maker	CDS	14631	14714	.	-	2	gene_id "GBI_17341"; transcript_id "GBI_17341-RA"; Parent "GBI_17341-RA"; gene_name "GBI_17341";
Scaffold223	maker	CDS	16187	16285	.	-	2	gene_id "GBI_17341"; transcript_id "GBI_17341-RA"; Parent "GBI_17341-RA"; gene_name "GBI_17341";
Scaffold223	maker	CDS	17396	17447	.	-	0	gene_id "GBI_17341"; transcript_id "GBI_17341-RA"; Parent "GBI_17341-RA"; gene_name "GBI_17341";
Scaffold223	maker	CDS	17621	17708	.	-	1	gene_id "GBI_17341"; transcript_id "GBI_17341-RA"; Parent "GBI_17341-RA"; gene_name "GBI_17341";
Scaffold223	maker	CDS	18443	18474	.	-	0	gene_id "GBI_17341"; transcript_id "GBI_17341-RA"; Parent "GBI_17341-RA"; gene_name "GBI_17341";
Scaffold223	AGAT	three_prime_UTR	10116	10932	.	-	.	gene_id "GBI_17341"; transcript_id "GBI_17341-RA"; Parent "GBI_17341-RA"; gene_name "GBI_17341";
Scaffold223	AGAT	three_prime_UTR	10953	11469	.	-	.	gene_id "GBI_17341"; transcript_id "GBI_17341-RA"; Parent "GBI_17341-RA"; gene_name "GBI_17341";
Scaffold223	maker	CDS	11470	11546	.	-	2	gene_id "GBI_17341"; transcript_id "GBI_17341-RB"; Parent "GBI_17341-RB"; gene_name "GBI_17341"; previous_transcript_id "GBI_17341-RB";
Scaffold223	maker	CDS	12156	12254	.	-	2	gene_id "GBI_17341"; transcript_id "GBI_17341-RB"; Parent "GBI_17341-RB"; gene_name "GBI_17341"; previous_transcript_id "GBI_17341-RB";
Scaffold223	maker	CDS	12324	12375	.	-	0	gene_id "GBI_17341"; transcript_id "GBI_17341-RB"; Parent "GBI_17341-RB"; gene_name "GBI_17341"; previous_transcript_id "GBI_17341-RB";
Scaffold223	maker	CDS	12476	12563	.	-	1	gene_id "GBI_17341"; transcript_id "GBI_17341-RB"; Parent "GBI_17341-RB"; gene_name "GBI_17341"; previous_transcript_id "GBI_17341-RB";
Scaffold223	maker	CDS	13721	13841	.	-	2	gene_id "GBI_17341"; transcript_id "GBI_17341-RB"; Parent "GBI_17341-RB"; gene_name "GBI_17341"; previous_transcript_id "GBI_17341-RB";
Scaffold223	maker	CDS	14631	14714	.	-	2	gene_id "GBI_17341"; transcript_id "GBI_17341-RB"; Parent "GBI_17341-RB"; gene_name "GBI_17341"; previous_transcript_id "GBI_17341-RB";
Scaffold223	maker	CDS	16187	16285	.	-	2	gene_id "GBI_17341"; transcript_id "GBI_17341-RB"; Parent "GBI_17341-RB"; gene_name "GBI_17341"; previous_transcript_id "GBI_17341-RB";
Scaffold223	maker	CDS	17396	17447	.	-	0	gene_id "GBI_17341"; transcript_id "GBI_17341-RB"; Parent "GBI_17341-RB"; gene_name "GBI_17341"; previous_transcript_id "GBI_17341-RB";
Scaffold223	maker	CDS	17621	17708	.	-	1	gene_id "GBI_17341"; transcript_id "GBI_17341-RB"; Parent "GBI_17341-RB"; gene_name "GBI_17341"; previous_transcript_id "GBI_17341-RB";
Scaffold223	maker	CDS	18443	18474	.	-	0	gene_id "GBI_17341"; transcript_id "GBI_17341-RB"; Parent "GBI_17341-RB"; gene_name "GBI_17341"; previous_transcript_id "GBI_17341-RB";
Scaffold223	AGAT	three_prime_UTR	10116	11469	.	-	.	gene_id "GBI_17341"; transcript_id "GBI_17341-RB"; Parent "GBI_17341-RB"; gene_name "GBI_17341"; previous_transcript_id "GBI_17341-RB";
Scaffold223	AGAT	gene	23463	84455	.	+	.	gene_id "GBI_17342"; gene_name "GBI_17342";
Scaffold223	StringTie	transcript	23463	81487	.	+	.	gene_id "GBI_17342"; transcript_id "GBI_17342.1"; gene_name "GBI_17342"; oId "STRG.23976.2"; cmp_ref "GBI_17342-RA"; class_code "j"; tss_id "TSS14497";
Scaffold223	StringTie	exon	23463	23546	.	+	.	gene_id "GBI_17342"; transcript_id "GBI_17342.1"; exon_number "1";
Scaffold223	StringTie	exon	73913	74186	.	+	.	gene_id "GBI_17342"; transcript_id "GBI_17342.1"; exon_number "2";
Scaffold223	StringTie	exon	79184	81487	.	+	.	gene_id "GBI_17342"; transcript_id "GBI_17342.1"; exon_number "3";
Scaffold223	StringTie	transcript	23463	84455	.	+	.	gene_id "GBI_17342"; transcript_id "GBI_17342.2"; gene_name "GBI_17342"; oId "STRG.23976.1"; cmp_ref "GBI_17342-RA"; class_code "j"; tss_id "TSS14497";
Scaffold223	StringTie	exon	23463	23546	.	+	.	gene_id "GBI_17342"; transcript_id "GBI_17342.2"; exon_number "1";
Scaffold223	StringTie	exon	79184	79461	.	+	.	gene_id "GBI_17342"; transcript_id "GBI_17342.2"; exon_number "2";
Scaffold223	StringTie	exon	82580	82715	.	+	.	gene_id "GBI_17342"; transcript_id "GBI_17342.2"; exon_number "3";
Scaffold223	StringTie	exon	83763	84455	.	+	.	gene_id "GBI_17342"; transcript_id "GBI_17342.2"; exon_number "4";
Scaffold223	AGAT	transcript	53944	84017	.	+	.	gene_id "GBI_17342"; transcript_id "GBI_17342-RA"; Parent "GBI_17342"; gene_name "GBI_17342";
Scaffold223	maker	exon	53944	54144	.	+	.	gene_id "GBI_17342"; transcript_id "GBI_17342-RA"; Parent "GBI_17342-RA"; gene_name "GBI_17342";
Scaffold223	maker	exon	57810	58057	.	+	.	gene_id "GBI_17342"; transcript_id "GBI_17342-RA"; Parent "GBI_17342-RA"; gene_name "GBI_17342";
Scaffold223	maker	exon	73913	74186	.	+	.	gene_id "GBI_17342"; transcript_id "GBI_17342-RA"; Parent "GBI_17342-RA"; gene_name "GBI_17342";
Scaffold223	maker	exon	79184	79420	.	+	.	gene_id "GBI_17342"; transcript_id "GBI_17342-RA"; Parent "GBI_17342-RA"; gene_name "GBI_17342";
Scaffold223	maker	exon	82542	82715	.	+	.	gene_id "GBI_17342"; transcript_id "GBI_17342-RA"; Parent "GBI_17342-RA"; gene_name "GBI_17342";
Scaffold223	maker	exon	83805	84017	.	+	.	gene_id "GBI_17342"; transcript_id "GBI_17342-RA"; Parent "GBI_17342-RA"; gene_name "GBI_17342";
Scaffold223	maker	CDS	53944	54144	.	+	0	gene_id "GBI_17342"; transcript_id "GBI_17342-RA"; Parent "GBI_17342-RA"; gene_name "GBI_17342";
Scaffold223	maker	CDS	57810	58057	.	+	0	gene_id "GBI_17342"; transcript_id "GBI_17342-RA"; Parent "GBI_17342-RA"; gene_name "GBI_17342";
Scaffold223	maker	CDS	73913	74186	.	+	1	gene_id "GBI_17342"; transcript_id "GBI_17342-RA"; Parent "GBI_17342-RA"; gene_name "GBI_17342";
Scaffold223	maker	CDS	79184	79420	.	+	0	gene_id "GBI_17342"; transcript_id "GBI_17342-RA"; Parent "GBI_17342-RA"; gene_name "GBI_17342";
Scaffold223	maker	CDS	82542	82715	.	+	0	gene_id "GBI_17342"; transcript_id "GBI_17342-RA"; Parent "GBI_17342-RA"; gene_name "GBI_17342";
Scaffold223	maker	CDS	83805	84017	.	+	0	gene_id "GBI_17342"; transcript_id "GBI_17342-RA"; Parent "GBI_17342-RA"; gene_name "GBI_17342";
Scaffold223	AGAT	gene	86248	91830	.	-	.	gene_id "GBI_17343"; gene_name "GBI_17343";
Scaffold223	AGAT	transcript	86248	91830	.	-	.	gene_id "GBI_17343"; transcript_id "GBI_17343-RA"; Parent "GBI_17343"; gene_name "GBI_17343";
Scaffold223	maker	exon	86248	88595	.	-	.	gene_id "GBI_17343"; transcript_id "GBI_17343-RA"; Parent "GBI_17343-RA"; gene_name "GBI_17343";
Scaffold223	maker	exon	89901	89952	.	-	.	gene_id "GBI_17343"; transcript_id "GBI_17343-RA"; Parent "GBI_17343-RA"; gene_name "GBI_17343";
Scaffold223	maker	exon	91377	91464	.	-	.	gene_id "GBI_17343"; transcript_id "GBI_17343-RA"; Parent "GBI_17343-RA"; gene_name "GBI_17343";
Scaffold223	maker	exon	91625	91830	.	-	.	gene_id "GBI_17343"; transcript_id "GBI_17343-RA"; Parent "GBI_17343-RA"; gene_name "GBI_17343";
Scaffold223	StringTie	transcript	88844	91830	.	-	.	gene_id "GBI_17343"; transcript_id "GBI_17343.2"; gene_name "GBI_17343"; oId "STRG.23978.3"; cmp_ref "GBI_17343-RA"; class_code "j"; tss_id "TSS14512";
Scaffold223	StringTie	exon	88844	89952	.	-	.	gene_id "GBI_17343"; transcript_id "GBI_17343.2"; exon_number "1";
Scaffold223	StringTie	exon	91377	91464	.	-	.	gene_id "GBI_17343"; transcript_id "GBI_17343.2"; exon_number "2";
Scaffold223	StringTie	exon	91625	91830	.	-	.	gene_id "GBI_17343"; transcript_id "GBI_17343.2"; exon_number "3";
Scaffold223	StringTie	transcript	88844	91830	.	-	.	gene_id "GBI_17343"; transcript_id "GBI_17343.3"; gene_name "GBI_17343"; oId "STRG.23978.2"; cmp_ref "GBI_17343-RA"; class_code "n"; tss_id "TSS14512";
Scaffold223	StringTie	exon	88844	91464	.	-	.	gene_id "GBI_17343"; transcript_id "GBI_17343.3"; exon_number "1";
Scaffold223	StringTie	exon	91625	91830	.	-	.	gene_id "GBI_17343"; transcript_id "GBI_17343.3"; exon_number "2";
Scaffold223	maker	CDS	88489	88595	.	-	2	gene_id "GBI_17343"; transcript_id "GBI_17343-RA"; Parent "GBI_17343-RA"; gene_name "GBI_17343";
Scaffold223	maker	CDS	89901	89952	.	-	0	gene_id "GBI_17343"; transcript_id "GBI_17343-RA"; Parent "GBI_17343-RA"; gene_name "GBI_17343";
Scaffold223	maker	CDS	91377	91464	.	-	1	gene_id "GBI_17343"; transcript_id "GBI_17343-RA"; Parent "GBI_17343-RA"; gene_name "GBI_17343";
Scaffold223	maker	CDS	91625	91830	.	-	0	gene_id "GBI_17343"; transcript_id "GBI_17343-RA"; Parent "GBI_17343-RA"; gene_name "GBI_17343";
Scaffold223	AGAT	three_prime_UTR	86248	88488	.	-	.	gene_id "GBI_17343"; transcript_id "GBI_17343-RA"; Parent "GBI_17343-RA"; gene_name "GBI_17343";
Scaffold223	AGAT	gene	98750	111484	.	-	.	gene_id "GBI_17344"; gene_name "GBI_17344";
Scaffold223	StringTie	transcript	98750	109312	.	-	.	gene_id "GBI_17344"; transcript_id "GBI_17344.1"; gene_name "GBI_17344"; oId "STRG.23980.1"; cmp_ref "GBI_17344-RA"; class_code "n"; tss_id "TSS14513";
Scaffold223	StringTie	exon	98750	101544	.	-	.	gene_id "GBI_17344"; transcript_id "GBI_17344.1"; exon_number "1";
Scaffold223	StringTie	exon	102292	102662	.	-	.	gene_id "GBI_17344"; transcript_id "GBI_17344.1"; exon_number "2";
Scaffold223	StringTie	exon	102756	102951	.	-	.	gene_id "GBI_17344"; transcript_id "GBI_17344.1"; exon_number "3";
Scaffold223	StringTie	exon	103147	103323	.	-	.	gene_id "GBI_17344"; transcript_id "GBI_17344.1"; exon_number "4";
Scaffold223	StringTie	exon	103455	103676	.	-	.	gene_id "GBI_17344"; transcript_id "GBI_17344.1"; exon_number "5";
Scaffold223	StringTie	exon	103750	103935	.	-	.	gene_id "GBI_17344"; transcript_id "GBI_17344.1"; exon_number "6";
Scaffold223	StringTie	exon	104042	104169	.	-	.	gene_id "GBI_17344"; transcript_id "GBI_17344.1"; exon_number "7";
Scaffold223	StringTie	exon	104794	105220	.	-	.	gene_id "GBI_17344"; transcript_id "GBI_17344.1"; exon_number "8";
Scaffold223	StringTie	exon	108553	108606	.	-	.	gene_id "GBI_17344"; transcript_id "GBI_17344.1"; exon_number "9";
Scaffold223	StringTie	exon	109201	109312	.	-	.	gene_id "GBI_17344"; transcript_id "GBI_17344.1"; exon_number "10";
Scaffold223	StringTie	transcript	99059	109312	.	-	.	gene_id "GBI_17344"; transcript_id "GBI_17344.2"; gene_name "GBI_17344"; oId "STRG.23980.2"; cmp_ref "GBI_17344-RA"; class_code "j"; tss_id "TSS14513";
Scaffold223	StringTie	exon	99059	101160	.	-	.	gene_id "GBI_17344"; transcript_id "GBI_17344.2"; exon_number "1";
Scaffold223	StringTie	exon	101437	101544	.	-	.	gene_id "GBI_17344"; transcript_id "GBI_17344.2"; exon_number "2";
Scaffold223	StringTie	exon	102292	102662	.	-	.	gene_id "GBI_17344"; transcript_id "GBI_17344.2"; exon_number "3";
Scaffold223	StringTie	exon	102756	102951	.	-	.	gene_id "GBI_17344"; transcript_id "GBI_17344.2"; exon_number "4";
Scaffold223	StringTie	exon	103147	103323	.	-	.	gene_id "GBI_17344"; transcript_id "GBI_17344.2"; exon_number "5";
Scaffold223	StringTie	exon	103455	103676	.	-	.	gene_id "GBI_17344"; transcript_id "GBI_17344.2"; exon_number "6";
Scaffold223	StringTie	exon	103750	103935	.	-	.	gene_id "GBI_17344"; transcript_id "GBI_17344.2"; exon_number "7";
Scaffold223	StringTie	exon	104042	104169	.	-	.	gene_id "GBI_17344"; transcript_id "GBI_17344.2"; exon_number "8";
Scaffold223	StringTie	exon	104794	105220	.	-	.	gene_id "GBI_17344"; transcript_id "GBI_17344.2"; exon_number "9";
Scaffold223	StringTie	exon	108553	108606	.	-	.	gene_id "GBI_17344"; transcript_id "GBI_17344.2"; exon_number "10";
Scaffold223	StringTie	exon	109201	109312	.	-	.	gene_id "GBI_17344"; transcript_id "GBI_17344.2"; exon_number "11";
Scaffold223	AGAT	transcript	99422	111484	.	-	.	gene_id "GBI_17344"; transcript_id "GBI_17344-RA"; Parent "GBI_17344"; gene_name "GBI_17344";
Scaffold223	maker	exon	99422	101160	.	-	.	gene_id "GBI_17344"; transcript_id "GBI_17344-RA"; Parent "GBI_17344-RA"; gene_name "GBI_17344";
Scaffold223	maker	exon	101437	101544	.	-	.	gene_id "GBI_17344"; transcript_id "GBI_17344-RA"; Parent "GBI_17344-RA"; gene_name "GBI_17344";
Scaffold223	maker	exon	102310	102662	.	-	.	gene_id "GBI_17344"; transcript_id "GBI_17344-RA"; Parent "GBI_17344-RA"; gene_name "GBI_17344";
Scaffold223	maker	exon	102756	102951	.	-	.	gene_id "GBI_17344"; transcript_id "GBI_17344-RA"; Parent "GBI_17344-RA"; gene_name "GBI_17344";
Scaffold223	maker	exon	103147	103323	.	-	.	gene_id "GBI_17344"; transcript_id "GBI_17344-RA"; Parent "GBI_17344-RA"; gene_name "GBI_17344";
Scaffold223	maker	exon	103455	103676	.	-	.	gene_id "GBI_17344"; transcript_id "GBI_17344-RA"; Parent "GBI_17344-RA"; gene_name "GBI_17344";
Scaffold223	maker	exon	103750	103935	.	-	.	gene_id "GBI_17344"; transcript_id "GBI_17344-RA"; Parent "GBI_17344-RA"; gene_name "GBI_17344";
Scaffold223	maker	exon	104042	104169	.	-	.	gene_id "GBI_17344"; transcript_id "GBI_17344-RA"; Parent "GBI_17344-RA"; gene_name "GBI_17344";
Scaffold223	maker	exon	104794	105220	.	-	.	gene_id "GBI_17344"; transcript_id "GBI_17344-RA"; Parent "GBI_17344-RA"; gene_name "GBI_17344";
Scaffold223	maker	exon	108553	108606	.	-	.	gene_id "GBI_17344"; transcript_id "GBI_17344-RA"; Parent "GBI_17344-RA"; gene_name "GBI_17344";
Scaffold223	maker	exon	111473	111484	.	-	.	gene_id "GBI_17344"; transcript_id "GBI_17344-RA"; Parent "GBI_17344-RA"; gene_name "GBI_17344";
Scaffold223	StringTie	transcript	101744	109312	.	-	.	gene_id "GBI_17344"; transcript_id "GBI_17344.4"; gene_name "GBI_17344"; oId "STRG.23980.3"; cmp_ref "GBI_17344-RA"; class_code "j"; tss_id "TSS14513";
Scaffold223	StringTie	exon	101744	102662	.	-	.	gene_id "GBI_17344"; transcript_id "GBI_17344.4"; exon_number "1";
Scaffold223	StringTie	exon	102756	102951	.	-	.	gene_id "GBI_17344"; transcript_id "GBI_17344.4"; exon_number "2";
Scaffold223	StringTie	exon	103147	103323	.	-	.	gene_id "GBI_17344"; transcript_id "GBI_17344.4"; exon_number "3";
Scaffold223	StringTie	exon	103455	103676	.	-	.	gene_id "GBI_17344"; transcript_id "GBI_17344.4"; exon_number "4";
Scaffold223	StringTie	exon	103750	103935	.	-	.	gene_id "GBI_17344"; transcript_id "GBI_17344.4"; exon_number "5";
Scaffold223	StringTie	exon	104042	104169	.	-	.	gene_id "GBI_17344"; transcript_id "GBI_17344.4"; exon_number "6";
Scaffold223	StringTie	exon	104794	105220	.	-	.	gene_id "GBI_17344"; transcript_id "GBI_17344.4"; exon_number "7";
Scaffold223	StringTie	exon	108553	108606	.	-	.	gene_id "GBI_17344"; transcript_id "GBI_17344.4"; exon_number "8";
Scaffold223	StringTie	exon	109201	109312	.	-	.	gene_id "GBI_17344"; transcript_id "GBI_17344.4"; exon_number "9";
Scaffold223	maker	CDS	101077	101160	.	-	0	gene_id "GBI_17344"; transcript_id "GBI_17344-RA"; Parent "GBI_17344-RA"; gene_name "GBI_17344";
Scaffold223	maker	CDS	101437	101544	.	-	0	gene_id "GBI_17344"; transcript_id "GBI_17344-RA"; Parent "GBI_17344-RA"; gene_name "GBI_17344";
Scaffold223	maker	CDS	102310	102662	.	-	2	gene_id "GBI_17344"; transcript_id "GBI_17344-RA"; Parent "GBI_17344-RA"; gene_name "GBI_17344";
Scaffold223	maker	CDS	102756	102951	.	-	0	gene_id "GBI_17344"; transcript_id "GBI_17344-RA"; Parent "GBI_17344-RA"; gene_name "GBI_17344";
Scaffold223	maker	CDS	103147	103323	.	-	0	gene_id "GBI_17344"; transcript_id "GBI_17344-RA"; Parent "GBI_17344-RA"; gene_name "GBI_17344";
Scaffold223	maker	CDS	103455	103676	.	-	0	gene_id "GBI_17344"; transcript_id "GBI_17344-RA"; Parent "GBI_17344-RA"; gene_name "GBI_17344";
Scaffold223	maker	CDS	103750	103935	.	-	0	gene_id "GBI_17344"; transcript_id "GBI_17344-RA"; Parent "GBI_17344-RA"; gene_name "GBI_17344";
Scaffold223	maker	CDS	104042	104169	.	-	2	gene_id "GBI_17344"; transcript_id "GBI_17344-RA"; Parent "GBI_17344-RA"; gene_name "GBI_17344";
Scaffold223	maker	CDS	104794	105220	.	-	0	gene_id "GBI_17344"; transcript_id "GBI_17344-RA"; Parent "GBI_17344-RA"; gene_name "GBI_17344";
Scaffold223	maker	CDS	108553	108606	.	-	0	gene_id "GBI_17344"; transcript_id "GBI_17344-RA"; Parent "GBI_17344-RA"; gene_name "GBI_17344";
Scaffold223	maker	CDS	111473	111484	.	-	0	gene_id "GBI_17344"; transcript_id "GBI_17344-RA"; Parent "GBI_17344-RA"; gene_name "GBI_17344";
Scaffold223	AGAT	three_prime_UTR	99422	101076	.	-	.	gene_id "GBI_17344"; transcript_id "GBI_17344-RA"; Parent "GBI_17344-RA"; gene_name "GBI_17344";
Scaffold223	AGAT	gene	164440	176142	.	-	.	gene_id "GBI_17345"; gene_name "GBI_17345";
Scaffold223	AGAT	transcript	164440	172848	.	-	.	gene_id "GBI_17345"; transcript_id "GBI_17345-RA"; Parent "GBI_17345"; gene_name "GBI_17345";
Scaffold223	maker	exon	164440	165979	.	-	.	gene_id "GBI_17345"; transcript_id "GBI_17345-RA"; Parent "GBI_17345-RA"; gene_name "GBI_17345";
Scaffold223	maker	exon	166063	166220	.	-	.	gene_id "GBI_17345"; transcript_id "GBI_17345-RA"; Parent "GBI_17345-RA"; gene_name "GBI_17345";
Scaffold223	maker	exon	166352	166654	.	-	.	gene_id "GBI_17345"; transcript_id "GBI_17345-RA"; Parent "GBI_17345-RA"; gene_name "GBI_17345";
Scaffold223	maker	exon	166801	167765	.	-	.	gene_id "GBI_17345"; transcript_id "GBI_17345-RA"; Parent "GBI_17345-RA"; gene_name "GBI_17345";
Scaffold223	maker	exon	172635	172848	.	-	.	gene_id "GBI_17345"; transcript_id "GBI_17345-RA"; Parent "GBI_17345-RA"; gene_name "GBI_17345";
Scaffold223	AGAT	transcript	164440	173063	.	-	.	gene_id "GBI_17345"; transcript_id "GBI_17345-RB"; Parent "GBI_17345"; gene_name "GBI_17345";
Scaffold223	maker	exon	164440	165979	.	-	.	gene_id "GBI_17345"; transcript_id "GBI_17345-RB"; Parent "GBI_17345-RB"; gene_name "GBI_17345"; previous_transcript_id "GBI_17345-RB";
Scaffold223	maker	exon	166063	166220	.	-	.	gene_id "GBI_17345"; transcript_id "GBI_17345-RB"; Parent "GBI_17345-RB"; gene_name "GBI_17345"; previous_transcript_id "GBI_17345-RB";
Scaffold223	maker	exon	166352	166654	.	-	.	gene_id "GBI_17345"; transcript_id "GBI_17345-RB"; Parent "GBI_17345-RB"; gene_name "GBI_17345"; previous_transcript_id "GBI_17345-RB";
Scaffold223	maker	exon	166801	167765	.	-	.	gene_id "GBI_17345"; transcript_id "GBI_17345-RB"; Parent "GBI_17345-RB"; gene_name "GBI_17345"; previous_transcript_id "GBI_17345-RB";
Scaffold223	maker	exon	172876	173063	.	-	.	gene_id "GBI_17345"; transcript_id "GBI_17345-RB"; Parent "GBI_17345-RB"; gene_name "GBI_17345"; previous_transcript_id "GBI_17345-RB";
Scaffold223	AGAT	transcript	164440	173171	.	-	.	gene_id "GBI_17345"; transcript_id "GBI_17345-RC"; Parent "GBI_17345"; gene_name "GBI_17345";
Scaffold223	maker	exon	164440	165979	.	-	.	gene_id "GBI_17345"; transcript_id "GBI_17345-RC"; Parent "GBI_17345-RC"; gene_name "GBI_17345"; previous_transcript_id "GBI_17345-RC";
Scaffold223	maker	exon	166063	166220	.	-	.	gene_id "GBI_17345"; transcript_id "GBI_17345-RC"; Parent "GBI_17345-RC"; gene_name "GBI_17345"; previous_transcript_id "GBI_17345-RC";
Scaffold223	maker	exon	166337	166654	.	-	.	gene_id "GBI_17345"; transcript_id "GBI_17345-RC"; Parent "GBI_17345-RC"; gene_name "GBI_17345"; previous_transcript_id "GBI_17345-RC";
Scaffold223	maker	exon	166801	167765	.	-	.	gene_id "GBI_17345"; transcript_id "GBI_17345-RC"; Parent "GBI_17345-RC"; gene_name "GBI_17345"; previous_transcript_id "GBI_17345-RC";
Scaffold223	maker	exon	172635	172775	.	-	.	gene_id "GBI_17345"; transcript_id "GBI_17345-RC"; Parent "GBI_17345-RC"; gene_name "GBI_17345"; previous_transcript_id "GBI_17345-RC";
Scaffold223	maker	exon	172876	173171	.	-	.	gene_id "GBI_17345"; transcript_id "GBI_17345-RC"; Parent "GBI_17345-RC"; gene_name "GBI_17345"; previous_transcript_id "GBI_17345-RC";
Scaffold223	StringTie	transcript	166050	176142	.	-	.	gene_id "GBI_17345"; transcript_id "GBI_17345.4"; gene_name "GBI_17345"; oId "STRG.23983.2"; cmp_ref "GBI_17345-RA"; class_code "j"; tss_id "TSS14515";
Scaffold223	StringTie	exon	166050	166220	.	-	.	gene_id "GBI_17345"; transcript_id "GBI_17345.4"; exon_number "1";
Scaffold223	StringTie	exon	166352	166654	.	-	.	gene_id "GBI_17345"; transcript_id "GBI_17345.4"; exon_number "2";
Scaffold223	StringTie	exon	166801	167765	.	-	.	gene_id "GBI_17345"; transcript_id "GBI_17345.4"; exon_number "3";
Scaffold223	StringTie	exon	175743	176142	.	-	.	gene_id "GBI_17345"; transcript_id "GBI_17345.4"; exon_number "4";
Scaffold223	maker	CDS	165258	165979	.	-	2	gene_id "GBI_17345"; transcript_id "GBI_17345-RA"; Parent "GBI_17345-RA"; gene_name "GBI_17345";
Scaffold223	maker	CDS	166063	166220	.	-	1	gene_id "GBI_17345"; transcript_id "GBI_17345-RA"; Parent "GBI_17345-RA"; gene_name "GBI_17345";
Scaffold223	maker	CDS	166352	166654	.	-	1	gene_id "GBI_17345"; transcript_id "GBI_17345-RA"; Parent "GBI_17345-RA"; gene_name "GBI_17345";
Scaffold223	maker	CDS	166801	166880	.	-	0	gene_id "GBI_17345"; transcript_id "GBI_17345-RA"; Parent "GBI_17345-RA"; gene_name "GBI_17345";
Scaffold223	AGAT	five_prime_UTR	166881	167765	.	-	.	gene_id "GBI_17345"; transcript_id "GBI_17345-RA"; Parent "GBI_17345-RA"; gene_name "GBI_17345";
Scaffold223	AGAT	five_prime_UTR	172635	172848	.	-	.	gene_id "GBI_17345"; transcript_id "GBI_17345-RA"; Parent "GBI_17345-RA"; gene_name "GBI_17345";
Scaffold223	AGAT	three_prime_UTR	164440	165257	.	-	.	gene_id "GBI_17345"; transcript_id "GBI_17345-RA"; Parent "GBI_17345-RA"; gene_name "GBI_17345";
Scaffold223	maker	CDS	165258	165979	.	-	2	gene_id "GBI_17345"; transcript_id "GBI_17345-RB"; Parent "GBI_17345-RB"; gene_name "GBI_17345"; previous_transcript_id "GBI_17345-RB";
Scaffold223	maker	CDS	166063	166220	.	-	1	gene_id "GBI_17345"; transcript_id "GBI_17345-RB"; Parent "GBI_17345-RB"; gene_name "GBI_17345"; previous_transcript_id "GBI_17345-RB";
Scaffold223	maker	CDS	166352	166654	.	-	1	gene_id "GBI_17345"; transcript_id "GBI_17345-RB"; Parent "GBI_17345-RB"; gene_name "GBI_17345"; previous_transcript_id "GBI_17345-RB";
Scaffold223	maker	CDS	166801	166880	.	-	0	gene_id "GBI_17345"; transcript_id "GBI_17345-RB"; Parent "GBI_17345-RB"; gene_name "GBI_17345"; previous_transcript_id "GBI_17345-RB";
Scaffold223	AGAT	five_prime_UTR	166881	167765	.	-	.	gene_id "GBI_17345"; transcript_id "GBI_17345-RB"; Parent "GBI_17345-RB"; gene_name "GBI_17345"; previous_transcript_id "GBI_17345-RB";
Scaffold223	AGAT	five_prime_UTR	172876	173063	.	-	.	gene_id "GBI_17345"; transcript_id "GBI_17345-RB"; Parent "GBI_17345-RB"; gene_name "GBI_17345"; previous_transcript_id "GBI_17345-RB";
Scaffold223	AGAT	three_prime_UTR	164440	165257	.	-	.	gene_id "GBI_17345"; transcript_id "GBI_17345-RB"; Parent "GBI_17345-RB"; gene_name "GBI_17345"; previous_transcript_id "GBI_17345-RB";
Scaffold223	maker	CDS	167600	167765	.	-	1	gene_id "GBI_17345"; transcript_id "GBI_17345-RC"; Parent "GBI_17345-RC"; gene_name "GBI_17345"; previous_transcript_id "GBI_17345-RC";
Scaffold223	maker	CDS	172635	172775	.	-	1	gene_id "GBI_17345"; transcript_id "GBI_17345-RC"; Parent "GBI_17345-RC"; gene_name "GBI_17345"; previous_transcript_id "GBI_17345-RC";
Scaffold223	maker	CDS	172876	173171	.	-	0	gene_id "GBI_17345"; transcript_id "GBI_17345-RC"; Parent "GBI_17345-RC"; gene_name "GBI_17345"; previous_transcript_id "GBI_17345-RC";
Scaffold223	AGAT	three_prime_UTR	164440	165979	.	-	.	gene_id "GBI_17345"; transcript_id "GBI_17345-RC"; Parent "GBI_17345-RC"; gene_name "GBI_17345"; previous_transcript_id "GBI_17345-RC";
Scaffold223	AGAT	three_prime_UTR	166063	166220	.	-	.	gene_id "GBI_17345"; transcript_id "GBI_17345-RC"; Parent "GBI_17345-RC"; gene_name "GBI_17345"; previous_transcript_id "GBI_17345-RC";
Scaffold223	AGAT	three_prime_UTR	166337	166654	.	-	.	gene_id "GBI_17345"; transcript_id "GBI_17345-RC"; Parent "GBI_17345-RC"; gene_name "GBI_17345"; previous_transcript_id "GBI_17345-RC";
Scaffold223	AGAT	three_prime_UTR	166801	167599	.	-	.	gene_id "GBI_17345"; transcript_id "GBI_17345-RC"; Parent "GBI_17345-RC"; gene_name "GBI_17345"; previous_transcript_id "GBI_17345-RC";
Scaffold223	AGAT	gene	178777	182684	.	-	.	gene_id "GBI_17346"; gene_name "GBI_17346";
Scaffold223	AGAT	transcript	178777	182684	.	-	.	gene_id "GBI_17346"; transcript_id "GBI_17346-RA"; Parent "GBI_17346"; gene_name "GBI_17346";
Scaffold223	maker	exon	178777	181089	.	-	.	gene_id "GBI_17346"; transcript_id "GBI_17346-RA"; Parent "GBI_17346-RA"; gene_name "GBI_17346";
Scaffold223	maker	exon	181672	181902	.	-	.	gene_id "GBI_17346"; transcript_id "GBI_17346-RA"; Parent "GBI_17346-RA"; gene_name "GBI_17346";
Scaffold223	maker	exon	181979	182066	.	-	.	gene_id "GBI_17346"; transcript_id "GBI_17346-RA"; Parent "GBI_17346-RA"; gene_name "GBI_17346";
Scaffold223	maker	exon	182150	182391	.	-	.	gene_id "GBI_17346"; transcript_id "GBI_17346-RA"; Parent "GBI_17346-RA"; gene_name "GBI_17346";
Scaffold223	maker	exon	182500	182684	.	-	.	gene_id "GBI_17346"; transcript_id "GBI_17346-RA"; Parent "GBI_17346-RA"; gene_name "GBI_17346";
Scaffold223	maker	CDS	180973	181089	.	-	0	gene_id "GBI_17346"; transcript_id "GBI_17346-RA"; Parent "GBI_17346-RA"; gene_name "GBI_17346";
Scaffold223	maker	CDS	181672	181902	.	-	0	gene_id "GBI_17346"; transcript_id "GBI_17346-RA"; Parent "GBI_17346-RA"; gene_name "GBI_17346";
Scaffold223	maker	CDS	181979	182066	.	-	1	gene_id "GBI_17346"; transcript_id "GBI_17346-RA"; Parent "GBI_17346-RA"; gene_name "GBI_17346";
Scaffold223	maker	CDS	182150	182361	.	-	0	gene_id "GBI_17346"; transcript_id "GBI_17346-RA"; Parent "GBI_17346-RA"; gene_name "GBI_17346";
Scaffold223	AGAT	five_prime_UTR	182362	182391	.	-	.	gene_id "GBI_17346"; transcript_id "GBI_17346-RA"; Parent "GBI_17346-RA"; gene_name "GBI_17346";
Scaffold223	AGAT	five_prime_UTR	182500	182684	.	-	.	gene_id "GBI_17346"; transcript_id "GBI_17346-RA"; Parent "GBI_17346-RA"; gene_name "GBI_17346";
Scaffold223	AGAT	three_prime_UTR	178777	180972	.	-	.	gene_id "GBI_17346"; transcript_id "GBI_17346-RA"; Parent "GBI_17346-RA"; gene_name "GBI_17346";
Scaffold223	AGAT	gene	182775	199915	.	+	.	gene_id "GBI_17347"; gene_name "GBI_17347";
Scaffold223	StringTie	transcript	182775	188327	.	+	.	gene_id "GBI_17347"; transcript_id "GBI_17347.1"; gene_name "GBI_17347"; oId "STRG.23985.1"; cmp_ref "GBI_17347-RA"; class_code "n"; tss_id "TSS14502";
Scaffold223	StringTie	exon	182775	183537	.	+	.	gene_id "GBI_17347"; transcript_id "GBI_17347.1"; exon_number "1";
Scaffold223	StringTie	exon	183628	183837	.	+	.	gene_id "GBI_17347"; transcript_id "GBI_17347.1"; exon_number "2";
Scaffold223	StringTie	exon	183910	184098	.	+	.	gene_id "GBI_17347"; transcript_id "GBI_17347.1"; exon_number "3";
Scaffold223	StringTie	exon	184514	184659	.	+	.	gene_id "GBI_17347"; transcript_id "GBI_17347.1"; exon_number "4";
Scaffold223	StringTie	exon	184758	188327	.	+	.	gene_id "GBI_17347"; transcript_id "GBI_17347.1"; exon_number "5";
Scaffold223	StringTie	transcript	182844	199915	.	+	.	gene_id "GBI_17347"; transcript_id "GBI_17347.2"; gene_name "GBI_17347"; oId "STRG.23985.2"; cmp_ref "GBI_17347-RA"; class_code "n"; tss_id "TSS14502";
Scaffold223	StringTie	exon	182844	183270	.	+	.	gene_id "GBI_17347"; transcript_id "GBI_17347.2"; exon_number "1";
Scaffold223	StringTie	exon	183339	183537	.	+	.	gene_id "GBI_17347"; transcript_id "GBI_17347.2"; exon_number "2";
Scaffold223	StringTie	exon	183628	183837	.	+	.	gene_id "GBI_17347"; transcript_id "GBI_17347.2"; exon_number "3";
Scaffold223	StringTie	exon	183910	184098	.	+	.	gene_id "GBI_17347"; transcript_id "GBI_17347.2"; exon_number "4";
Scaffold223	StringTie	exon	184514	184659	.	+	.	gene_id "GBI_17347"; transcript_id "GBI_17347.2"; exon_number "5";
Scaffold223	StringTie	exon	184758	184960	.	+	.	gene_id "GBI_17347"; transcript_id "GBI_17347.2"; exon_number "6";
Scaffold223	StringTie	exon	194302	194498	.	+	.	gene_id "GBI_17347"; transcript_id "GBI_17347.2"; exon_number "7";
Scaffold223	StringTie	exon	194635	194883	.	+	.	gene_id "GBI_17347"; transcript_id "GBI_17347.2"; exon_number "8";
Scaffold223	StringTie	exon	194958	195294	.	+	.	gene_id "GBI_17347"; transcript_id "GBI_17347.2"; exon_number "9";
Scaffold223	StringTie	exon	195373	195547	.	+	.	gene_id "GBI_17347"; transcript_id "GBI_17347.2"; exon_number "10";
Scaffold223	StringTie	exon	195901	196213	.	+	.	gene_id "GBI_17347"; transcript_id "GBI_17347.2"; exon_number "11";
Scaffold223	StringTie	exon	197241	197419	.	+	.	gene_id "GBI_17347"; transcript_id "GBI_17347.2"; exon_number "12";
Scaffold223	StringTie	exon	198310	199915	.	+	.	gene_id "GBI_17347"; transcript_id "GBI_17347.2"; exon_number "13";
Scaffold223	AGAT	transcript	182850	199817	.	+	.	gene_id "GBI_17347"; transcript_id "GBI_17347-RA"; Parent "GBI_17347"; gene_name "GBI_17347";
Scaffold223	maker	exon	182850	182895	.	+	.	gene_id "GBI_17347"; transcript_id "GBI_17347-RA"; Parent "GBI_17347-RA"; gene_name "GBI_17347";
Scaffold223	maker	exon	183114	183270	.	+	.	gene_id "GBI_17347"; transcript_id "GBI_17347-RA"; Parent "GBI_17347-RA"; gene_name "GBI_17347";
Scaffold223	maker	exon	183339	183537	.	+	.	gene_id "GBI_17347"; transcript_id "GBI_17347-RA"; Parent "GBI_17347-RA"; gene_name "GBI_17347";
Scaffold223	maker	exon	183910	184098	.	+	.	gene_id "GBI_17347"; transcript_id "GBI_17347-RA"; Parent "GBI_17347-RA"; gene_name "GBI_17347";
Scaffold223	maker	exon	184514	184659	.	+	.	gene_id "GBI_17347"; transcript_id "GBI_17347-RA"; Parent "GBI_17347-RA"; gene_name "GBI_17347";
Scaffold223	maker	exon	184758	184960	.	+	.	gene_id "GBI_17347"; transcript_id "GBI_17347-RA"; Parent "GBI_17347-RA"; gene_name "GBI_17347";
Scaffold223	maker	exon	194302	194498	.	+	.	gene_id "GBI_17347"; transcript_id "GBI_17347-RA"; Parent "GBI_17347-RA"; gene_name "GBI_17347";
Scaffold223	maker	exon	194635	194883	.	+	.	gene_id "GBI_17347"; transcript_id "GBI_17347-RA"; Parent "GBI_17347-RA"; gene_name "GBI_17347";
Scaffold223	maker	exon	194958	195294	.	+	.	gene_id "GBI_17347"; transcript_id "GBI_17347-RA"; Parent "GBI_17347-RA"; gene_name "GBI_17347";
Scaffold223	maker	exon	195373	195547	.	+	.	gene_id "GBI_17347"; transcript_id "GBI_17347-RA"; Parent "GBI_17347-RA"; gene_name "GBI_17347";
Scaffold223	maker	exon	195901	196213	.	+	.	gene_id "GBI_17347"; transcript_id "GBI_17347-RA"; Parent "GBI_17347-RA"; gene_name "GBI_17347";
Scaffold223	maker	exon	197241	197429	.	+	.	gene_id "GBI_17347"; transcript_id "GBI_17347-RA"; Parent "GBI_17347-RA"; gene_name "GBI_17347";
Scaffold223	maker	exon	198310	199817	.	+	.	gene_id "GBI_17347"; transcript_id "GBI_17347-RA"; Parent "GBI_17347-RA"; gene_name "GBI_17347";
Scaffold223	StringTie	transcript	183605	188327	.	+	.	gene_id "GBI_17347"; transcript_id "GBI_17347.4"; gene_name "GBI_17347"; oId "STRG.23985.3"; cmp_ref "GBI_17347-RA"; class_code "j"; tss_id "TSS14503";
Scaffold223	StringTie	exon	183605	183837	.	+	.	gene_id "GBI_17347"; transcript_id "GBI_17347.4"; exon_number "1";
Scaffold223	StringTie	exon	183910	184098	.	+	.	gene_id "GBI_17347"; transcript_id "GBI_17347.4"; exon_number "2";
Scaffold223	StringTie	exon	184514	184659	.	+	.	gene_id "GBI_17347"; transcript_id "GBI_17347.4"; exon_number "3";
Scaffold223	StringTie	exon	184758	188327	.	+	.	gene_id "GBI_17347"; transcript_id "GBI_17347.4"; exon_number "4";
Scaffold223	maker	CDS	182850	182895	.	+	0	gene_id "GBI_17347"; transcript_id "GBI_17347-RA"; Parent "GBI_17347-RA"; gene_name "GBI_17347";
Scaffold223	maker	CDS	183114	183270	.	+	2	gene_id "GBI_17347"; transcript_id "GBI_17347-RA"; Parent "GBI_17347-RA"; gene_name "GBI_17347";
Scaffold223	maker	CDS	183339	183537	.	+	1	gene_id "GBI_17347"; transcript_id "GBI_17347-RA"; Parent "GBI_17347-RA"; gene_name "GBI_17347";
Scaffold223	maker	CDS	183910	184098	.	+	0	gene_id "GBI_17347"; transcript_id "GBI_17347-RA"; Parent "GBI_17347-RA"; gene_name "GBI_17347";
Scaffold223	maker	CDS	184514	184659	.	+	0	gene_id "GBI_17347"; transcript_id "GBI_17347-RA"; Parent "GBI_17347-RA"; gene_name "GBI_17347";
Scaffold223	maker	CDS	184758	184960	.	+	1	gene_id "GBI_17347"; transcript_id "GBI_17347-RA"; Parent "GBI_17347-RA"; gene_name "GBI_17347";
Scaffold223	maker	CDS	194302	194498	.	+	2	gene_id "GBI_17347"; transcript_id "GBI_17347-RA"; Parent "GBI_17347-RA"; gene_name "GBI_17347";
Scaffold223	maker	CDS	194635	194883	.	+	0	gene_id "GBI_17347"; transcript_id "GBI_17347-RA"; Parent "GBI_17347-RA"; gene_name "GBI_17347";
Scaffold223	maker	CDS	194958	195294	.	+	0	gene_id "GBI_17347"; transcript_id "GBI_17347-RA"; Parent "GBI_17347-RA"; gene_name "GBI_17347";
Scaffold223	maker	CDS	195373	195547	.	+	2	gene_id "GBI_17347"; transcript_id "GBI_17347-RA"; Parent "GBI_17347-RA"; gene_name "GBI_17347";
Scaffold223	maker	CDS	195901	196213	.	+	1	gene_id "GBI_17347"; transcript_id "GBI_17347-RA"; Parent "GBI_17347-RA"; gene_name "GBI_17347";
Scaffold223	maker	CDS	197241	197429	.	+	0	gene_id "GBI_17347"; transcript_id "GBI_17347-RA"; Parent "GBI_17347-RA"; gene_name "GBI_17347";
Scaffold223	maker	CDS	198310	198357	.	+	0	gene_id "GBI_17347"; transcript_id "GBI_17347-RA"; Parent "GBI_17347-RA"; gene_name "GBI_17347";
Scaffold223	AGAT	three_prime_UTR	198358	199817	.	+	.	gene_id "GBI_17347"; transcript_id "GBI_17347-RA"; Parent "GBI_17347-RA"; gene_name "GBI_17347";
Scaffold223	AGAT	gene	207510	209617	.	-	.	gene_id "GBI_17348"; gene_name "GBI_17348";
Scaffold223	AGAT	transcript	207510	209617	.	-	.	gene_id "GBI_17348"; transcript_id "GBI_17348-RA"; Parent "GBI_17348"; gene_name "GBI_17348";
Scaffold223	maker	exon	207510	207780	.	-	.	gene_id "GBI_17348"; transcript_id "GBI_17348-RA"; Parent "GBI_17348-RA"; gene_name "GBI_17348";
Scaffold223	maker	exon	209413	209617	.	-	.	gene_id "GBI_17348"; transcript_id "GBI_17348-RA"; Parent "GBI_17348-RA"; gene_name "GBI_17348";
Scaffold223	maker	CDS	207602	207780	.	-	2	gene_id "GBI_17348"; transcript_id "GBI_17348-RA"; Parent "GBI_17348-RA"; gene_name "GBI_17348";
Scaffold223	maker	CDS	209413	209617	.	-	0	gene_id "GBI_17348"; transcript_id "GBI_17348-RA"; Parent "GBI_17348-RA"; gene_name "GBI_17348";
Scaffold223	AGAT	three_prime_UTR	207510	207601	.	-	.	gene_id "GBI_17348"; transcript_id "GBI_17348-RA"; Parent "GBI_17348-RA"; gene_name "GBI_17348";
Scaffold223	AGAT	gene	265387	289469	.	-	.	gene_id "GBI_17349"; gene_name "GBI_17349";
Scaffold223	StringTie	transcript	265387	289368	.	-	.	gene_id "GBI_17349"; transcript_id "GBI_17349.1"; gene_name "GBI_17349"; oId "STRG.23988.3"; cmp_ref "GBI_17349-RA"; class_code "n"; tss_id "TSS14519";
Scaffold223	StringTie	exon	265387	269666	.	-	.	gene_id "GBI_17349"; transcript_id "GBI_17349.1"; exon_number "1";
Scaffold223	StringTie	exon	271058	271321	.	-	.	gene_id "GBI_17349"; transcript_id "GBI_17349.1"; exon_number "2";
Scaffold223	StringTie	exon	273079	273283	.	-	.	gene_id "GBI_17349"; transcript_id "GBI_17349.1"; exon_number "3";
Scaffold223	StringTie	exon	273364	273542	.	-	.	gene_id "GBI_17349"; transcript_id "GBI_17349.1"; exon_number "4";
Scaffold223	StringTie	exon	278962	279102	.	-	.	gene_id "GBI_17349"; transcript_id "GBI_17349.1"; exon_number "5";
Scaffold223	StringTie	exon	281882	282073	.	-	.	gene_id "GBI_17349"; transcript_id "GBI_17349.1"; exon_number "6";
Scaffold223	StringTie	exon	282160	282341	.	-	.	gene_id "GBI_17349"; transcript_id "GBI_17349.1"; exon_number "7";
Scaffold223	StringTie	exon	283503	283689	.	-	.	gene_id "GBI_17349"; transcript_id "GBI_17349.1"; exon_number "8";
Scaffold223	StringTie	exon	284243	284405	.	-	.	gene_id "GBI_17349"; transcript_id "GBI_17349.1"; exon_number "9";
Scaffold223	StringTie	exon	288362	288585	.	-	.	gene_id "GBI_17349"; transcript_id "GBI_17349.1"; exon_number "10";
Scaffold223	StringTie	exon	288698	288846	.	-	.	gene_id "GBI_17349"; transcript_id "GBI_17349.1"; exon_number "11";
Scaffold223	StringTie	exon	288940	289034	.	-	.	gene_id "GBI_17349"; transcript_id "GBI_17349.1"; exon_number "12";
Scaffold223	StringTie	exon	289274	289368	.	-	.	gene_id "GBI_17349"; transcript_id "GBI_17349.1"; exon_number "13";
Scaffold223	StringTie	transcript	265387	289368	.	-	.	gene_id "GBI_17349"; transcript_id "GBI_17349.2"; gene_name "GBI_17349"; oId "STRG.23988.2"; cmp_ref "GBI_17349-RA"; class_code "n"; tss_id "TSS14519";
Scaffold223	StringTie	exon	265387	271321	.	-	.	gene_id "GBI_17349"; transcript_id "GBI_17349.2"; exon_number "1";
Scaffold223	StringTie	exon	273079	273283	.	-	.	gene_id "GBI_17349"; transcript_id "GBI_17349.2"; exon_number "2";
Scaffold223	StringTie	exon	273364	273542	.	-	.	gene_id "GBI_17349"; transcript_id "GBI_17349.2"; exon_number "3";
Scaffold223	StringTie	exon	278962	279102	.	-	.	gene_id "GBI_17349"; transcript_id "GBI_17349.2"; exon_number "4";
Scaffold223	StringTie	exon	281882	282073	.	-	.	gene_id "GBI_17349"; transcript_id "GBI_17349.2"; exon_number "5";
Scaffold223	StringTie	exon	282160	282341	.	-	.	gene_id "GBI_17349"; transcript_id "GBI_17349.2"; exon_number "6";
Scaffold223	StringTie	exon	283503	283689	.	-	.	gene_id "GBI_17349"; transcript_id "GBI_17349.2"; exon_number "7";
Scaffold223	StringTie	exon	284243	284405	.	-	.	gene_id "GBI_17349"; transcript_id "GBI_17349.2"; exon_number "8";
Scaffold223	StringTie	exon	288362	288585	.	-	.	gene_id "GBI_17349"; transcript_id "GBI_17349.2"; exon_number "9";
Scaffold223	StringTie	exon	288698	288846	.	-	.	gene_id "GBI_17349"; transcript_id "GBI_17349.2"; exon_number "10";
Scaffold223	StringTie	exon	288940	289034	.	-	.	gene_id "GBI_17349"; transcript_id "GBI_17349.2"; exon_number "11";
Scaffold223	StringTie	exon	289274	289368	.	-	.	gene_id "GBI_17349"; transcript_id "GBI_17349.2"; exon_number "12";
Scaffold223	StringTie	transcript	265387	289368	.	-	.	gene_id "GBI_17349"; transcript_id "GBI_17349.3"; gene_name "GBI_17349"; oId "STRG.23988.1"; cmp_ref "GBI_17349-RA"; class_code "n"; tss_id "TSS14519";
Scaffold223	StringTie	exon	265387	267118	.	-	.	gene_id "GBI_17349"; transcript_id "GBI_17349.3"; exon_number "1";
Scaffold223	StringTie	exon	271058	271321	.	-	.	gene_id "GBI_17349"; transcript_id "GBI_17349.3"; exon_number "2";
Scaffold223	StringTie	exon	273079	273283	.	-	.	gene_id "GBI_17349"; transcript_id "GBI_17349.3"; exon_number "3";
Scaffold223	StringTie	exon	273364	273542	.	-	.	gene_id "GBI_17349"; transcript_id "GBI_17349.3"; exon_number "4";
Scaffold223	StringTie	exon	278962	279102	.	-	.	gene_id "GBI_17349"; transcript_id "GBI_17349.3"; exon_number "5";
Scaffold223	StringTie	exon	281882	282073	.	-	.	gene_id "GBI_17349"; transcript_id "GBI_17349.3"; exon_number "6";
Scaffold223	StringTie	exon	282160	282341	.	-	.	gene_id "GBI_17349"; transcript_id "GBI_17349.3"; exon_number "7";
Scaffold223	StringTie	exon	283503	283689	.	-	.	gene_id "GBI_17349"; transcript_id "GBI_17349.3"; exon_number "8";
Scaffold223	StringTie	exon	284243	284405	.	-	.	gene_id "GBI_17349"; transcript_id "GBI_17349.3"; exon_number "9";
Scaffold223	StringTie	exon	288362	288585	.	-	.	gene_id "GBI_17349"; transcript_id "GBI_17349.3"; exon_number "10";
Scaffold223	StringTie	exon	288698	288846	.	-	.	gene_id "GBI_17349"; transcript_id "GBI_17349.3"; exon_number "11";
Scaffold223	StringTie	exon	288940	289034	.	-	.	gene_id "GBI_17349"; transcript_id "GBI_17349.3"; exon_number "12";
Scaffold223	StringTie	exon	289274	289368	.	-	.	gene_id "GBI_17349"; transcript_id "GBI_17349.3"; exon_number "13";
Scaffold223	AGAT	transcript	265683	289469	.	-	.	gene_id "GBI_17349"; transcript_id "GBI_17349-RA"; Parent "GBI_17349"; gene_name "GBI_17349";
Scaffold223	maker	exon	265683	266254	.	-	.	gene_id "GBI_17349"; transcript_id "GBI_17349-RA"; Parent "GBI_17349-RA"; gene_name "GBI_17349";
Scaffold223	maker	exon	266284	267118	.	-	.	gene_id "GBI_17349"; transcript_id "GBI_17349-RA"; Parent "GBI_17349-RA"; gene_name "GBI_17349";
Scaffold223	maker	exon	271058	271285	.	-	.	gene_id "GBI_17349"; transcript_id "GBI_17349-RA"; Parent "GBI_17349-RA"; gene_name "GBI_17349";
Scaffold223	maker	exon	273079	273283	.	-	.	gene_id "GBI_17349"; transcript_id "GBI_17349-RA"; Parent "GBI_17349-RA"; gene_name "GBI_17349";
Scaffold223	maker	exon	273364	273542	.	-	.	gene_id "GBI_17349"; transcript_id "GBI_17349-RA"; Parent "GBI_17349-RA"; gene_name "GBI_17349";
Scaffold223	maker	exon	278962	279102	.	-	.	gene_id "GBI_17349"; transcript_id "GBI_17349-RA"; Parent "GBI_17349-RA"; gene_name "GBI_17349";
Scaffold223	maker	exon	281882	282073	.	-	.	gene_id "GBI_17349"; transcript_id "GBI_17349-RA"; Parent "GBI_17349-RA"; gene_name "GBI_17349";
Scaffold223	maker	exon	282160	282341	.	-	.	gene_id "GBI_17349"; transcript_id "GBI_17349-RA"; Parent "GBI_17349-RA"; gene_name "GBI_17349";
Scaffold223	maker	exon	283503	283689	.	-	.	gene_id "GBI_17349"; transcript_id "GBI_17349-RA"; Parent "GBI_17349-RA"; gene_name "GBI_17349";
Scaffold223	maker	exon	284243	284405	.	-	.	gene_id "GBI_17349"; transcript_id "GBI_17349-RA"; Parent "GBI_17349-RA"; gene_name "GBI_17349";
Scaffold223	maker	exon	288362	288585	.	-	.	gene_id "GBI_17349"; transcript_id "GBI_17349-RA"; Parent "GBI_17349-RA"; gene_name "GBI_17349";
Scaffold223	maker	exon	288698	288846	.	-	.	gene_id "GBI_17349"; transcript_id "GBI_17349-RA"; Parent "GBI_17349-RA"; gene_name "GBI_17349";
Scaffold223	maker	exon	288940	289034	.	-	.	gene_id "GBI_17349"; transcript_id "GBI_17349-RA"; Parent "GBI_17349-RA"; gene_name "GBI_17349";
Scaffold223	maker	exon	289274	289469	.	-	.	gene_id "GBI_17349"; transcript_id "GBI_17349-RA"; Parent "GBI_17349-RA"; gene_name "GBI_17349";
Scaffold223	StringTie	transcript	276697	289368	.	-	.	gene_id "GBI_17349"; transcript_id "GBI_17349.5"; gene_name "GBI_17349"; oId "STRG.23988.4"; cmp_ref "GBI_17349-RA"; class_code "j"; tss_id "TSS14519";
Scaffold223	StringTie	exon	276697	277086	.	-	.	gene_id "GBI_17349"; transcript_id "GBI_17349.5"; exon_number "1";
Scaffold223	StringTie	exon	278962	279102	.	-	.	gene_id "GBI_17349"; transcript_id "GBI_17349.5"; exon_number "2";
Scaffold223	StringTie	exon	281882	282073	.	-	.	gene_id "GBI_17349"; transcript_id "GBI_17349.5"; exon_number "3";
Scaffold223	StringTie	exon	282160	282341	.	-	.	gene_id "GBI_17349"; transcript_id "GBI_17349.5"; exon_number "4";
Scaffold223	StringTie	exon	283503	283689	.	-	.	gene_id "GBI_17349"; transcript_id "GBI_17349.5"; exon_number "5";
Scaffold223	StringTie	exon	284243	284405	.	-	.	gene_id "GBI_17349"; transcript_id "GBI_17349.5"; exon_number "6";
Scaffold223	StringTie	exon	288362	288585	.	-	.	gene_id "GBI_17349"; transcript_id "GBI_17349.5"; exon_number "7";
Scaffold223	StringTie	exon	288698	288846	.	-	.	gene_id "GBI_17349"; transcript_id "GBI_17349.5"; exon_number "8";
Scaffold223	StringTie	exon	288940	289034	.	-	.	gene_id "GBI_17349"; transcript_id "GBI_17349.5"; exon_number "9";
Scaffold223	StringTie	exon	289274	289368	.	-	.	gene_id "GBI_17349"; transcript_id "GBI_17349.5"; exon_number "10";
Scaffold223	maker	CDS	266978	267118	.	-	0	gene_id "GBI_17349"; transcript_id "GBI_17349-RA"; Parent "GBI_17349-RA"; gene_name "GBI_17349";
Scaffold223	maker	CDS	271058	271285	.	-	0	gene_id "GBI_17349"; transcript_id "GBI_17349-RA"; Parent "GBI_17349-RA"; gene_name "GBI_17349";
Scaffold223	maker	CDS	273079	273283	.	-	1	gene_id "GBI_17349"; transcript_id "GBI_17349-RA"; Parent "GBI_17349-RA"; gene_name "GBI_17349";
Scaffold223	maker	CDS	273364	273542	.	-	0	gene_id "GBI_17349"; transcript_id "GBI_17349-RA"; Parent "GBI_17349-RA"; gene_name "GBI_17349";
Scaffold223	maker	CDS	278962	279102	.	-	0	gene_id "GBI_17349"; transcript_id "GBI_17349-RA"; Parent "GBI_17349-RA"; gene_name "GBI_17349";
Scaffold223	maker	CDS	281882	282073	.	-	0	gene_id "GBI_17349"; transcript_id "GBI_17349-RA"; Parent "GBI_17349-RA"; gene_name "GBI_17349";
Scaffold223	maker	CDS	282160	282341	.	-	2	gene_id "GBI_17349"; transcript_id "GBI_17349-RA"; Parent "GBI_17349-RA"; gene_name "GBI_17349";
Scaffold223	maker	CDS	283503	283689	.	-	0	gene_id "GBI_17349"; transcript_id "GBI_17349-RA"; Parent "GBI_17349-RA"; gene_name "GBI_17349";
Scaffold223	maker	CDS	284243	284405	.	-	1	gene_id "GBI_17349"; transcript_id "GBI_17349-RA"; Parent "GBI_17349-RA"; gene_name "GBI_17349";
Scaffold223	maker	CDS	288362	288585	.	-	0	gene_id "GBI_17349"; transcript_id "GBI_17349-RA"; Parent "GBI_17349-RA"; gene_name "GBI_17349";
Scaffold223	maker	CDS	288698	288846	.	-	2	gene_id "GBI_17349"; transcript_id "GBI_17349-RA"; Parent "GBI_17349-RA"; gene_name "GBI_17349";
Scaffold223	maker	CDS	288940	289034	.	-	1	gene_id "GBI_17349"; transcript_id "GBI_17349-RA"; Parent "GBI_17349-RA"; gene_name "GBI_17349";
Scaffold223	maker	CDS	289274	289338	.	-	0	gene_id "GBI_17349"; transcript_id "GBI_17349-RA"; Parent "GBI_17349-RA"; gene_name "GBI_17349";
Scaffold223	AGAT	five_prime_UTR	289339	289469	.	-	.	gene_id "GBI_17349"; transcript_id "GBI_17349-RA"; Parent "GBI_17349-RA"; gene_name "GBI_17349";
Scaffold223	AGAT	three_prime_UTR	265683	266254	.	-	.	gene_id "GBI_17349"; transcript_id "GBI_17349-RA"; Parent "GBI_17349-RA"; gene_name "GBI_17349";
Scaffold223	AGAT	three_prime_UTR	266284	266977	.	-	.	gene_id "GBI_17349"; transcript_id "GBI_17349-RA"; Parent "GBI_17349-RA"; gene_name "GBI_17349";
Scaffold223	AGAT	gene	299674	547739	.	-	.	gene_id "GBI_17350"; gene_name "GBI_17350";
Scaffold223	StringTie	transcript	299674	547738	.	-	.	gene_id "GBI_17350"; transcript_id "GBI_17350.1"; gene_name "GBI_17350"; oId "STRG.23991.3"; cmp_ref "GBI_17350-RC"; class_code "n"; tss_id "TSS14520";
Scaffold223	StringTie	exon	299674	304611	.	-	.	gene_id "GBI_17350"; transcript_id "GBI_17350.1"; exon_number "1";
Scaffold223	StringTie	exon	306374	306456	.	-	.	gene_id "GBI_17350"; transcript_id "GBI_17350.1"; exon_number "2";
Scaffold223	StringTie	exon	307885	308091	.	-	.	gene_id "GBI_17350"; transcript_id "GBI_17350.1"; exon_number "3";
Scaffold223	StringTie	exon	309638	309907	.	-	.	gene_id "GBI_17350"; transcript_id "GBI_17350.1"; exon_number "4";
Scaffold223	StringTie	exon	312693	312963	.	-	.	gene_id "GBI_17350"; transcript_id "GBI_17350.1"; exon_number "5";
Scaffold223	StringTie	exon	313239	313367	.	-	.	gene_id "GBI_17350"; transcript_id "GBI_17350.1"; exon_number "6";
Scaffold223	StringTie	exon	313456	313573	.	-	.	gene_id "GBI_17350"; transcript_id "GBI_17350.1"; exon_number "7";
Scaffold223	StringTie	exon	313898	314067	.	-	.	gene_id "GBI_17350"; transcript_id "GBI_17350.1"; exon_number "8";
Scaffold223	StringTie	exon	314807	314971	.	-	.	gene_id "GBI_17350"; transcript_id "GBI_17350.1"; exon_number "9";
Scaffold223	StringTie	exon	315082	315231	.	-	.	gene_id "GBI_17350"; transcript_id "GBI_17350.1"; exon_number "10";
Scaffold223	StringTie	exon	315322	315503	.	-	.	gene_id "GBI_17350"; transcript_id "GBI_17350.1"; exon_number "11";
Scaffold223	StringTie	exon	315625	315919	.	-	.	gene_id "GBI_17350"; transcript_id "GBI_17350.1"; exon_number "12";
Scaffold223	StringTie	exon	316007	316230	.	-	.	gene_id "GBI_17350"; transcript_id "GBI_17350.1"; exon_number "13";
Scaffold223	StringTie	exon	316631	317180	.	-	.	gene_id "GBI_17350"; transcript_id "GBI_17350.1"; exon_number "14";
Scaffold223	StringTie	exon	317300	318272	.	-	.	gene_id "GBI_17350"; transcript_id "GBI_17350.1"; exon_number "15";
Scaffold223	StringTie	exon	319330	319553	.	-	.	gene_id "GBI_17350"; transcript_id "GBI_17350.1"; exon_number "16";
Scaffold223	StringTie	exon	320901	321259	.	-	.	gene_id "GBI_17350"; transcript_id "GBI_17350.1"; exon_number "17";
Scaffold223	StringTie	exon	321389	321569	.	-	.	gene_id "GBI_17350"; transcript_id "GBI_17350.1"; exon_number "18";
Scaffold223	StringTie	exon	322068	322184	.	-	.	gene_id "GBI_17350"; transcript_id "GBI_17350.1"; exon_number "19";
Scaffold223	StringTie	exon	322288	322438	.	-	.	gene_id "GBI_17350"; transcript_id "GBI_17350.1"; exon_number "20";
Scaffold223	StringTie	exon	326198	326308	.	-	.	gene_id "GBI_17350"; transcript_id "GBI_17350.1"; exon_number "21";
Scaffold223	StringTie	exon	547386	547738	.	-	.	gene_id "GBI_17350"; transcript_id "GBI_17350.1"; exon_number "22";
Scaffold223	StringTie	transcript	299674	547738	.	-	.	gene_id "GBI_17350"; transcript_id "GBI_17350.2"; gene_name "GBI_17350"; oId "STRG.23991.2"; cmp_ref "GBI_17350-RC"; class_code "n"; tss_id "TSS14520";
Scaffold223	StringTie	exon	299674	304611	.	-	.	gene_id "GBI_17350"; transcript_id "GBI_17350.2"; exon_number "1";
Scaffold223	StringTie	exon	306374	306456	.	-	.	gene_id "GBI_17350"; transcript_id "GBI_17350.2"; exon_number "2";
Scaffold223	StringTie	exon	307885	308091	.	-	.	gene_id "GBI_17350"; transcript_id "GBI_17350.2"; exon_number "3";
Scaffold223	StringTie	exon	312693	312963	.	-	.	gene_id "GBI_17350"; transcript_id "GBI_17350.2"; exon_number "4";
Scaffold223	StringTie	exon	313239	313367	.	-	.	gene_id "GBI_17350"; transcript_id "GBI_17350.2"; exon_number "5";
Scaffold223	StringTie	exon	313456	313573	.	-	.	gene_id "GBI_17350"; transcript_id "GBI_17350.2"; exon_number "6";
Scaffold223	StringTie	exon	313898	314067	.	-	.	gene_id "GBI_17350"; transcript_id "GBI_17350.2"; exon_number "7";
Scaffold223	StringTie	exon	314807	314971	.	-	.	gene_id "GBI_17350"; transcript_id "GBI_17350.2"; exon_number "8";
Scaffold223	StringTie	exon	315082	315231	.	-	.	gene_id "GBI_17350"; transcript_id "GBI_17350.2"; exon_number "9";
Scaffold223	StringTie	exon	315322	315503	.	-	.	gene_id "GBI_17350"; transcript_id "GBI_17350.2"; exon_number "10";
Scaffold223	StringTie	exon	315625	316230	.	-	.	gene_id "GBI_17350"; transcript_id "GBI_17350.2"; exon_number "11";
Scaffold223	StringTie	exon	316631	317180	.	-	.	gene_id "GBI_17350"; transcript_id "GBI_17350.2"; exon_number "12";
Scaffold223	StringTie	exon	317300	318272	.	-	.	gene_id "GBI_17350"; transcript_id "GBI_17350.2"; exon_number "13";
Scaffold223	StringTie	exon	319330	319553	.	-	.	gene_id "GBI_17350"; transcript_id "GBI_17350.2"; exon_number "14";
Scaffold223	StringTie	exon	320901	321259	.	-	.	gene_id "GBI_17350"; transcript_id "GBI_17350.2"; exon_number "15";
Scaffold223	StringTie	exon	321389	321569	.	-	.	gene_id "GBI_17350"; transcript_id "GBI_17350.2"; exon_number "16";
Scaffold223	StringTie	exon	322068	322184	.	-	.	gene_id "GBI_17350"; transcript_id "GBI_17350.2"; exon_number "17";
Scaffold223	StringTie	exon	322288	322438	.	-	.	gene_id "GBI_17350"; transcript_id "GBI_17350.2"; exon_number "18";
Scaffold223	StringTie	exon	326198	326308	.	-	.	gene_id "GBI_17350"; transcript_id "GBI_17350.2"; exon_number "19";
Scaffold223	StringTie	exon	547386	547738	.	-	.	gene_id "GBI_17350"; transcript_id "GBI_17350.2"; exon_number "20";
Scaffold223	StringTie	transcript	299674	547738	.	-	.	gene_id "GBI_17350"; transcript_id "GBI_17350.3"; gene_name "GBI_17350"; oId "STRG.23991.1"; cmp_ref "GBI_17350-RC"; class_code "j"; tss_id "TSS14520";
Scaffold223	StringTie	exon	299674	304611	.	-	.	gene_id "GBI_17350"; transcript_id "GBI_17350.3"; exon_number "1";
Scaffold223	StringTie	exon	306374	306456	.	-	.	gene_id "GBI_17350"; transcript_id "GBI_17350.3"; exon_number "2";
Scaffold223	StringTie	exon	307885	308091	.	-	.	gene_id "GBI_17350"; transcript_id "GBI_17350.3"; exon_number "3";
Scaffold223	StringTie	exon	309638	309907	.	-	.	gene_id "GBI_17350"; transcript_id "GBI_17350.3"; exon_number "4";
Scaffold223	StringTie	exon	312693	312963	.	-	.	gene_id "GBI_17350"; transcript_id "GBI_17350.3"; exon_number "5";
Scaffold223	StringTie	exon	313239	313367	.	-	.	gene_id "GBI_17350"; transcript_id "GBI_17350.3"; exon_number "6";
Scaffold223	StringTie	exon	313456	313573	.	-	.	gene_id "GBI_17350"; transcript_id "GBI_17350.3"; exon_number "7";
Scaffold223	StringTie	exon	313898	314067	.	-	.	gene_id "GBI_17350"; transcript_id "GBI_17350.3"; exon_number "8";
Scaffold223	StringTie	exon	314807	314971	.	-	.	gene_id "GBI_17350"; transcript_id "GBI_17350.3"; exon_number "9";
Scaffold223	StringTie	exon	315082	315231	.	-	.	gene_id "GBI_17350"; transcript_id "GBI_17350.3"; exon_number "10";
Scaffold223	StringTie	exon	315322	315503	.	-	.	gene_id "GBI_17350"; transcript_id "GBI_17350.3"; exon_number "11";
Scaffold223	StringTie	exon	315625	315872	.	-	.	gene_id "GBI_17350"; transcript_id "GBI_17350.3"; exon_number "12";
Scaffold223	StringTie	exon	315894	316230	.	-	.	gene_id "GBI_17350"; transcript_id "GBI_17350.3"; exon_number "13";
Scaffold223	StringTie	exon	316631	317180	.	-	.	gene_id "GBI_17350"; transcript_id "GBI_17350.3"; exon_number "14";
Scaffold223	StringTie	exon	317300	318272	.	-	.	gene_id "GBI_17350"; transcript_id "GBI_17350.3"; exon_number "15";
Scaffold223	StringTie	exon	319330	319553	.	-	.	gene_id "GBI_17350"; transcript_id "GBI_17350.3"; exon_number "16";
Scaffold223	StringTie	exon	320901	321259	.	-	.	gene_id "GBI_17350"; transcript_id "GBI_17350.3"; exon_number "17";
Scaffold223	StringTie	exon	321389	321569	.	-	.	gene_id "GBI_17350"; transcript_id "GBI_17350.3"; exon_number "18";
Scaffold223	StringTie	exon	322068	322184	.	-	.	gene_id "GBI_17350"; transcript_id "GBI_17350.3"; exon_number "19";
Scaffold223	StringTie	exon	322288	322438	.	-	.	gene_id "GBI_17350"; transcript_id "GBI_17350.3"; exon_number "20";
Scaffold223	StringTie	exon	326198	326308	.	-	.	gene_id "GBI_17350"; transcript_id "GBI_17350.3"; exon_number "21";
Scaffold223	StringTie	exon	547386	547738	.	-	.	gene_id "GBI_17350"; transcript_id "GBI_17350.3"; exon_number "22";
Scaffold223	AGAT	transcript	299852	327967	.	-	.	gene_id "GBI_17350"; transcript_id "GBI_17350-RA"; Parent "GBI_17350"; gene_name "GBI_17350";
Scaffold223	maker	exon	299852	304611	.	-	.	gene_id "GBI_17350"; transcript_id "GBI_17350-RA"; Parent "GBI_17350-RA"; gene_name "GBI_17350";
Scaffold223	maker	exon	307885	308091	.	-	.	gene_id "GBI_17350"; transcript_id "GBI_17350-RA"; Parent "GBI_17350-RA"; gene_name "GBI_17350";
Scaffold223	maker	exon	312693	312963	.	-	.	gene_id "GBI_17350"; transcript_id "GBI_17350-RA"; Parent "GBI_17350-RA"; gene_name "GBI_17350";
Scaffold223	maker	exon	313239	313367	.	-	.	gene_id "GBI_17350"; transcript_id "GBI_17350-RA"; Parent "GBI_17350-RA"; gene_name "GBI_17350";
Scaffold223	maker	exon	313456	313573	.	-	.	gene_id "GBI_17350"; transcript_id "GBI_17350-RA"; Parent "GBI_17350-RA"; gene_name "GBI_17350";
Scaffold223	maker	exon	313898	314067	.	-	.	gene_id "GBI_17350"; transcript_id "GBI_17350-RA"; Parent "GBI_17350-RA"; gene_name "GBI_17350";
Scaffold223	maker	exon	314789	314971	.	-	.	gene_id "GBI_17350"; transcript_id "GBI_17350-RA"; Parent "GBI_17350-RA"; gene_name "GBI_17350";
Scaffold223	maker	exon	315082	315231	.	-	.	gene_id "GBI_17350"; transcript_id "GBI_17350-RA"; Parent "GBI_17350-RA"; gene_name "GBI_17350";
Scaffold223	maker	exon	315322	315503	.	-	.	gene_id "GBI_17350"; transcript_id "GBI_17350-RA"; Parent "GBI_17350-RA"; gene_name "GBI_17350";
Scaffold223	maker	exon	315625	316230	.	-	.	gene_id "GBI_17350"; transcript_id "GBI_17350-RA"; Parent "GBI_17350-RA"; gene_name "GBI_17350";
Scaffold223	maker	exon	316400	316418	.	-	.	gene_id "GBI_17350"; transcript_id "GBI_17350-RA"; Parent "GBI_17350-RA"; gene_name "GBI_17350";
Scaffold223	maker	exon	316631	317180	.	-	.	gene_id "GBI_17350"; transcript_id "GBI_17350-RA"; Parent "GBI_17350-RA"; gene_name "GBI_17350";
Scaffold223	maker	exon	317300	318377	.	-	.	gene_id "GBI_17350"; transcript_id "GBI_17350-RA"; Parent "GBI_17350-RA"; gene_name "GBI_17350";
Scaffold223	maker	exon	319330	319553	.	-	.	gene_id "GBI_17350"; transcript_id "GBI_17350-RA"; Parent "GBI_17350-RA"; gene_name "GBI_17350";
Scaffold223	maker	exon	320901	321259	.	-	.	gene_id "GBI_17350"; transcript_id "GBI_17350-RA"; Parent "GBI_17350-RA"; gene_name "GBI_17350";
Scaffold223	maker	exon	321389	321569	.	-	.	gene_id "GBI_17350"; transcript_id "GBI_17350-RA"; Parent "GBI_17350-RA"; gene_name "GBI_17350";
Scaffold223	maker	exon	322068	322184	.	-	.	gene_id "GBI_17350"; transcript_id "GBI_17350-RA"; Parent "GBI_17350-RA"; gene_name "GBI_17350";
Scaffold223	maker	exon	322288	322438	.	-	.	gene_id "GBI_17350"; transcript_id "GBI_17350-RA"; Parent "GBI_17350-RA"; gene_name "GBI_17350";
Scaffold223	maker	exon	326198	326308	.	-	.	gene_id "GBI_17350"; transcript_id "GBI_17350-RA"; Parent "GBI_17350-RA"; gene_name "GBI_17350";
Scaffold223	maker	exon	327738	327967	.	-	.	gene_id "GBI_17350"; transcript_id "GBI_17350-RA"; Parent "GBI_17350-RA"; gene_name "GBI_17350";
Scaffold223	AGAT	transcript	299852	327967	.	-	.	gene_id "GBI_17350"; transcript_id "GBI_17350-RB"; Parent "GBI_17350"; gene_name "GBI_17350";
Scaffold223	maker	exon	299852	304611	.	-	.	gene_id "GBI_17350"; transcript_id "GBI_17350-RB"; Parent "GBI_17350-RB"; gene_name "GBI_17350"; previous_transcript_id "GBI_17350-RB";
Scaffold223	maker	exon	307885	308091	.	-	.	gene_id "GBI_17350"; transcript_id "GBI_17350-RB"; Parent "GBI_17350-RB"; gene_name "GBI_17350"; previous_transcript_id "GBI_17350-RB";
Scaffold223	maker	exon	312693	312963	.	-	.	gene_id "GBI_17350"; transcript_id "GBI_17350-RB"; Parent "GBI_17350-RB"; gene_name "GBI_17350"; previous_transcript_id "GBI_17350-RB";
Scaffold223	maker	exon	313239	313367	.	-	.	gene_id "GBI_17350"; transcript_id "GBI_17350-RB"; Parent "GBI_17350-RB"; gene_name "GBI_17350"; previous_transcript_id "GBI_17350-RB";
Scaffold223	maker	exon	313456	313573	.	-	.	gene_id "GBI_17350"; transcript_id "GBI_17350-RB"; Parent "GBI_17350-RB"; gene_name "GBI_17350"; previous_transcript_id "GBI_17350-RB";
Scaffold223	maker	exon	313898	314067	.	-	.	gene_id "GBI_17350"; transcript_id "GBI_17350-RB"; Parent "GBI_17350-RB"; gene_name "GBI_17350"; previous_transcript_id "GBI_17350-RB";
Scaffold223	maker	exon	314807	314971	.	-	.	gene_id "GBI_17350"; transcript_id "GBI_17350-RB"; Parent "GBI_17350-RB"; gene_name "GBI_17350"; previous_transcript_id "GBI_17350-RB";
Scaffold223	maker	exon	315082	315231	.	-	.	gene_id "GBI_17350"; transcript_id "GBI_17350-RB"; Parent "GBI_17350-RB"; gene_name "GBI_17350"; previous_transcript_id "GBI_17350-RB";
Scaffold223	maker	exon	315322	315503	.	-	.	gene_id "GBI_17350"; transcript_id "GBI_17350-RB"; Parent "GBI_17350-RB"; gene_name "GBI_17350"; previous_transcript_id "GBI_17350-RB";
Scaffold223	maker	exon	315625	315872	.	-	.	gene_id "GBI_17350"; transcript_id "GBI_17350-RB"; Parent "GBI_17350-RB"; gene_name "GBI_17350"; previous_transcript_id "GBI_17350-RB";
Scaffold223	maker	exon	315894	316230	.	-	.	gene_id "GBI_17350"; transcript_id "GBI_17350-RB"; Parent "GBI_17350-RB"; gene_name "GBI_17350"; previous_transcript_id "GBI_17350-RB";
Scaffold223	maker	exon	316400	316418	.	-	.	gene_id "GBI_17350"; transcript_id "GBI_17350-RB"; Parent "GBI_17350-RB"; gene_name "GBI_17350"; previous_transcript_id "GBI_17350-RB";
Scaffold223	maker	exon	316631	317180	.	-	.	gene_id "GBI_17350"; transcript_id "GBI_17350-RB"; Parent "GBI_17350-RB"; gene_name "GBI_17350"; previous_transcript_id "GBI_17350-RB";
Scaffold223	maker	exon	317300	318377	.	-	.	gene_id "GBI_17350"; transcript_id "GBI_17350-RB"; Parent "GBI_17350-RB"; gene_name "GBI_17350"; previous_transcript_id "GBI_17350-RB";
Scaffold223	maker	exon	319330	319553	.	-	.	gene_id "GBI_17350"; transcript_id "GBI_17350-RB"; Parent "GBI_17350-RB"; gene_name "GBI_17350"; previous_transcript_id "GBI_17350-RB";
Scaffold223	maker	exon	320901	321259	.	-	.	gene_id "GBI_17350"; transcript_id "GBI_17350-RB"; Parent "GBI_17350-RB"; gene_name "GBI_17350"; previous_transcript_id "GBI_17350-RB";
Scaffold223	maker	exon	321389	321569	.	-	.	gene_id "GBI_17350"; transcript_id "GBI_17350-RB"; Parent "GBI_17350-RB"; gene_name "GBI_17350"; previous_transcript_id "GBI_17350-RB";
Scaffold223	maker	exon	322068	322184	.	-	.	gene_id "GBI_17350"; transcript_id "GBI_17350-RB"; Parent "GBI_17350-RB"; gene_name "GBI_17350"; previous_transcript_id "GBI_17350-RB";
Scaffold223	maker	exon	322288	322438	.	-	.	gene_id "GBI_17350"; transcript_id "GBI_17350-RB"; Parent "GBI_17350-RB"; gene_name "GBI_17350"; previous_transcript_id "GBI_17350-RB";
Scaffold223	maker	exon	326198	326308	.	-	.	gene_id "GBI_17350"; transcript_id "GBI_17350-RB"; Parent "GBI_17350-RB"; gene_name "GBI_17350"; previous_transcript_id "GBI_17350-RB";
Scaffold223	maker	exon	327738	327967	.	-	.	gene_id "GBI_17350"; transcript_id "GBI_17350-RB"; Parent "GBI_17350-RB"; gene_name "GBI_17350"; previous_transcript_id "GBI_17350-RB";
Scaffold223	AGAT	transcript	299852	547739	.	-	.	gene_id "GBI_17350"; transcript_id "GBI_17350-RC"; Parent "GBI_17350"; gene_name "GBI_17350";
Scaffold223	maker	exon	299852	304611	.	-	.	gene_id "GBI_17350"; transcript_id "GBI_17350-RC"; Parent "GBI_17350-RC"; gene_name "GBI_17350"; previous_transcript_id "GBI_17350-RC";
Scaffold223	maker	exon	306374	306456	.	-	.	gene_id "GBI_17350"; transcript_id "GBI_17350-RC"; Parent "GBI_17350-RC"; gene_name "GBI_17350"; previous_transcript_id "GBI_17350-RC";
Scaffold223	maker	exon	307885	308091	.	-	.	gene_id "GBI_17350"; transcript_id "GBI_17350-RC"; Parent "GBI_17350-RC"; gene_name "GBI_17350"; previous_transcript_id "GBI_17350-RC";
Scaffold223	maker	exon	309638	309907	.	-	.	gene_id "GBI_17350"; transcript_id "GBI_17350-RC"; Parent "GBI_17350-RC"; gene_name "GBI_17350"; previous_transcript_id "GBI_17350-RC";
Scaffold223	maker	exon	312693	312963	.	-	.	gene_id "GBI_17350"; transcript_id "GBI_17350-RC"; Parent "GBI_17350-RC"; gene_name "GBI_17350"; previous_transcript_id "GBI_17350-RC";
Scaffold223	maker	exon	313239	313367	.	-	.	gene_id "GBI_17350"; transcript_id "GBI_17350-RC"; Parent "GBI_17350-RC"; gene_name "GBI_17350"; previous_transcript_id "GBI_17350-RC";
Scaffold223	maker	exon	313456	313573	.	-	.	gene_id "GBI_17350"; transcript_id "GBI_17350-RC"; Parent "GBI_17350-RC"; gene_name "GBI_17350"; previous_transcript_id "GBI_17350-RC";
Scaffold223	maker	exon	313898	314067	.	-	.	gene_id "GBI_17350"; transcript_id "GBI_17350-RC"; Parent "GBI_17350-RC"; gene_name "GBI_17350"; previous_transcript_id "GBI_17350-RC";
Scaffold223	maker	exon	315082	315231	.	-	.	gene_id "GBI_17350"; transcript_id "GBI_17350-RC"; Parent "GBI_17350-RC"; gene_name "GBI_17350"; previous_transcript_id "GBI_17350-RC";
Scaffold223	maker	exon	315322	315503	.	-	.	gene_id "GBI_17350"; transcript_id "GBI_17350-RC"; Parent "GBI_17350-RC"; gene_name "GBI_17350"; previous_transcript_id "GBI_17350-RC";
Scaffold223	maker	exon	315625	315872	.	-	.	gene_id "GBI_17350"; transcript_id "GBI_17350-RC"; Parent "GBI_17350-RC"; gene_name "GBI_17350"; previous_transcript_id "GBI_17350-RC";
Scaffold223	maker	exon	315894	316230	.	-	.	gene_id "GBI_17350"; transcript_id "GBI_17350-RC"; Parent "GBI_17350-RC"; gene_name "GBI_17350"; previous_transcript_id "GBI_17350-RC";
Scaffold223	maker	exon	316631	317180	.	-	.	gene_id "GBI_17350"; transcript_id "GBI_17350-RC"; Parent "GBI_17350-RC"; gene_name "GBI_17350"; previous_transcript_id "GBI_17350-RC";
Scaffold223	maker	exon	317300	318272	.	-	.	gene_id "GBI_17350"; transcript_id "GBI_17350-RC"; Parent "GBI_17350-RC"; gene_name "GBI_17350"; previous_transcript_id "GBI_17350-RC";
Scaffold223	maker	exon	319330	319553	.	-	.	gene_id "GBI_17350"; transcript_id "GBI_17350-RC"; Parent "GBI_17350-RC"; gene_name "GBI_17350"; previous_transcript_id "GBI_17350-RC";
Scaffold223	maker	exon	320901	321259	.	-	.	gene_id "GBI_17350"; transcript_id "GBI_17350-RC"; Parent "GBI_17350-RC"; gene_name "GBI_17350"; previous_transcript_id "GBI_17350-RC";
Scaffold223	maker	exon	321389	321569	.	-	.	gene_id "GBI_17350"; transcript_id "GBI_17350-RC"; Parent "GBI_17350-RC"; gene_name "GBI_17350"; previous_transcript_id "GBI_17350-RC";
Scaffold223	maker	exon	322068	322184	.	-	.	gene_id "GBI_17350"; transcript_id "GBI_17350-RC"; Parent "GBI_17350-RC"; gene_name "GBI_17350"; previous_transcript_id "GBI_17350-RC";
Scaffold223	maker	exon	322288	322438	.	-	.	gene_id "GBI_17350"; transcript_id "GBI_17350-RC"; Parent "GBI_17350-RC"; gene_name "GBI_17350"; previous_transcript_id "GBI_17350-RC";
Scaffold223	maker	exon	326198	326308	.	-	.	gene_id "GBI_17350"; transcript_id "GBI_17350-RC"; Parent "GBI_17350-RC"; gene_name "GBI_17350"; previous_transcript_id "GBI_17350-RC";
Scaffold223	maker	exon	547386	547739	.	-	.	gene_id "GBI_17350"; transcript_id "GBI_17350-RC"; Parent "GBI_17350-RC"; gene_name "GBI_17350"; previous_transcript_id "GBI_17350-RC";
Scaffold223	StringTie	transcript	414140	547738	.	-	.	gene_id "GBI_17350"; transcript_id "GBI_17350.7"; gene_name "GBI_17350"; oId "STRG.23991.4"; cmp_ref "GBI_17350-RC"; class_code "j"; tss_id "TSS14520";
Scaffold223	StringTie	exon	414140	414353	.	-	.	gene_id "GBI_17350"; transcript_id "GBI_17350.7"; exon_number "1";
Scaffold223	StringTie	exon	547386	547738	.	-	.	gene_id "GBI_17350"; transcript_id "GBI_17350.7"; exon_number "2";
Scaffold223	maker	CDS	316113	316230	.	-	1	gene_id "GBI_17350"; transcript_id "GBI_17350-RA"; Parent "GBI_17350-RA"; gene_name "GBI_17350";
Scaffold223	maker	CDS	316400	316418	.	-	2	gene_id "GBI_17350"; transcript_id "GBI_17350-RA"; Parent "GBI_17350-RA"; gene_name "GBI_17350";
Scaffold223	maker	CDS	316631	317180	.	-	0	gene_id "GBI_17350"; transcript_id "GBI_17350-RA"; Parent "GBI_17350-RA"; gene_name "GBI_17350";
Scaffold223	maker	CDS	317300	318377	.	-	1	gene_id "GBI_17350"; transcript_id "GBI_17350-RA"; Parent "GBI_17350-RA"; gene_name "GBI_17350";
Scaffold223	maker	CDS	319330	319553	.	-	0	gene_id "GBI_17350"; transcript_id "GBI_17350-RA"; Parent "GBI_17350-RA"; gene_name "GBI_17350";
Scaffold223	maker	CDS	320901	321259	.	-	2	gene_id "GBI_17350"; transcript_id "GBI_17350-RA"; Parent "GBI_17350-RA"; gene_name "GBI_17350";
Scaffold223	maker	CDS	321389	321569	.	-	0	gene_id "GBI_17350"; transcript_id "GBI_17350-RA"; Parent "GBI_17350-RA"; gene_name "GBI_17350";
Scaffold223	maker	CDS	322068	322184	.	-	0	gene_id "GBI_17350"; transcript_id "GBI_17350-RA"; Parent "GBI_17350-RA"; gene_name "GBI_17350";
Scaffold223	maker	CDS	322288	322438	.	-	1	gene_id "GBI_17350"; transcript_id "GBI_17350-RA"; Parent "GBI_17350-RA"; gene_name "GBI_17350";
Scaffold223	maker	CDS	326198	326308	.	-	1	gene_id "GBI_17350"; transcript_id "GBI_17350-RA"; Parent "GBI_17350-RA"; gene_name "GBI_17350";
Scaffold223	maker	CDS	327738	327967	.	-	0	gene_id "GBI_17350"; transcript_id "GBI_17350-RA"; Parent "GBI_17350-RA"; gene_name "GBI_17350";
Scaffold223	AGAT	three_prime_UTR	299852	304611	.	-	.	gene_id "GBI_17350"; transcript_id "GBI_17350-RA"; Parent "GBI_17350-RA"; gene_name "GBI_17350";
Scaffold223	AGAT	three_prime_UTR	307885	308091	.	-	.	gene_id "GBI_17350"; transcript_id "GBI_17350-RA"; Parent "GBI_17350-RA"; gene_name "GBI_17350";
Scaffold223	AGAT	three_prime_UTR	312693	312963	.	-	.	gene_id "GBI_17350"; transcript_id "GBI_17350-RA"; Parent "GBI_17350-RA"; gene_name "GBI_17350";
Scaffold223	AGAT	three_prime_UTR	313239	313367	.	-	.	gene_id "GBI_17350"; transcript_id "GBI_17350-RA"; Parent "GBI_17350-RA"; gene_name "GBI_17350";
Scaffold223	AGAT	three_prime_UTR	313456	313573	.	-	.	gene_id "GBI_17350"; transcript_id "GBI_17350-RA"; Parent "GBI_17350-RA"; gene_name "GBI_17350";
Scaffold223	AGAT	three_prime_UTR	313898	314067	.	-	.	gene_id "GBI_17350"; transcript_id "GBI_17350-RA"; Parent "GBI_17350-RA"; gene_name "GBI_17350";
Scaffold223	AGAT	three_prime_UTR	314789	314971	.	-	.	gene_id "GBI_17350"; transcript_id "GBI_17350-RA"; Parent "GBI_17350-RA"; gene_name "GBI_17350";
Scaffold223	AGAT	three_prime_UTR	315082	315231	.	-	.	gene_id "GBI_17350"; transcript_id "GBI_17350-RA"; Parent "GBI_17350-RA"; gene_name "GBI_17350";
Scaffold223	AGAT	three_prime_UTR	315322	315503	.	-	.	gene_id "GBI_17350"; transcript_id "GBI_17350-RA"; Parent "GBI_17350-RA"; gene_name "GBI_17350";
Scaffold223	AGAT	three_prime_UTR	315625	316112	.	-	.	gene_id "GBI_17350"; transcript_id "GBI_17350-RA"; Parent "GBI_17350-RA"; gene_name "GBI_17350";
Scaffold223	maker	CDS	316113	316230	.	-	1	gene_id "GBI_17350"; transcript_id "GBI_17350-RB"; Parent "GBI_17350-RB"; gene_name "GBI_17350"; previous_transcript_id "GBI_17350-RB";
Scaffold223	maker	CDS	316400	316418	.	-	2	gene_id "GBI_17350"; transcript_id "GBI_17350-RB"; Parent "GBI_17350-RB"; gene_name "GBI_17350"; previous_transcript_id "GBI_17350-RB";
Scaffold223	maker	CDS	316631	317180	.	-	0	gene_id "GBI_17350"; transcript_id "GBI_17350-RB"; Parent "GBI_17350-RB"; gene_name "GBI_17350"; previous_transcript_id "GBI_17350-RB";
Scaffold223	maker	CDS	317300	318377	.	-	1	gene_id "GBI_17350"; transcript_id "GBI_17350-RB"; Parent "GBI_17350-RB"; gene_name "GBI_17350"; previous_transcript_id "GBI_17350-RB";
Scaffold223	maker	CDS	319330	319553	.	-	0	gene_id "GBI_17350"; transcript_id "GBI_17350-RB"; Parent "GBI_17350-RB"; gene_name "GBI_17350"; previous_transcript_id "GBI_17350-RB";
Scaffold223	maker	CDS	320901	321259	.	-	2	gene_id "GBI_17350"; transcript_id "GBI_17350-RB"; Parent "GBI_17350-RB"; gene_name "GBI_17350"; previous_transcript_id "GBI_17350-RB";
Scaffold223	maker	CDS	321389	321569	.	-	0	gene_id "GBI_17350"; transcript_id "GBI_17350-RB"; Parent "GBI_17350-RB"; gene_name "GBI_17350"; previous_transcript_id "GBI_17350-RB";
Scaffold223	maker	CDS	322068	322184	.	-	0	gene_id "GBI_17350"; transcript_id "GBI_17350-RB"; Parent "GBI_17350-RB"; gene_name "GBI_17350"; previous_transcript_id "GBI_17350-RB";
Scaffold223	maker	CDS	322288	322438	.	-	1	gene_id "GBI_17350"; transcript_id "GBI_17350-RB"; Parent "GBI_17350-RB"; gene_name "GBI_17350"; previous_transcript_id "GBI_17350-RB";
Scaffold223	maker	CDS	326198	326308	.	-	1	gene_id "GBI_17350"; transcript_id "GBI_17350-RB"; Parent "GBI_17350-RB"; gene_name "GBI_17350"; previous_transcript_id "GBI_17350-RB";
Scaffold223	maker	CDS	327738	327967	.	-	0	gene_id "GBI_17350"; transcript_id "GBI_17350-RB"; Parent "GBI_17350-RB"; gene_name "GBI_17350"; previous_transcript_id "GBI_17350-RB";
Scaffold223	AGAT	three_prime_UTR	299852	304611	.	-	.	gene_id "GBI_17350"; transcript_id "GBI_17350-RB"; Parent "GBI_17350-RB"; gene_name "GBI_17350"; previous_transcript_id "GBI_17350-RB";
Scaffold223	AGAT	three_prime_UTR	307885	308091	.	-	.	gene_id "GBI_17350"; transcript_id "GBI_17350-RB"; Parent "GBI_17350-RB"; gene_name "GBI_17350"; previous_transcript_id "GBI_17350-RB";
Scaffold223	AGAT	three_prime_UTR	312693	312963	.	-	.	gene_id "GBI_17350"; transcript_id "GBI_17350-RB"; Parent "GBI_17350-RB"; gene_name "GBI_17350"; previous_transcript_id "GBI_17350-RB";
Scaffold223	AGAT	three_prime_UTR	313239	313367	.	-	.	gene_id "GBI_17350"; transcript_id "GBI_17350-RB"; Parent "GBI_17350-RB"; gene_name "GBI_17350"; previous_transcript_id "GBI_17350-RB";
Scaffold223	AGAT	three_prime_UTR	313456	313573	.	-	.	gene_id "GBI_17350"; transcript_id "GBI_17350-RB"; Parent "GBI_17350-RB"; gene_name "GBI_17350"; previous_transcript_id "GBI_17350-RB";
Scaffold223	AGAT	three_prime_UTR	313898	314067	.	-	.	gene_id "GBI_17350"; transcript_id "GBI_17350-RB"; Parent "GBI_17350-RB"; gene_name "GBI_17350"; previous_transcript_id "GBI_17350-RB";
Scaffold223	AGAT	three_prime_UTR	314807	314971	.	-	.	gene_id "GBI_17350"; transcript_id "GBI_17350-RB"; Parent "GBI_17350-RB"; gene_name "GBI_17350"; previous_transcript_id "GBI_17350-RB";
Scaffold223	AGAT	three_prime_UTR	315082	315231	.	-	.	gene_id "GBI_17350"; transcript_id "GBI_17350-RB"; Parent "GBI_17350-RB"; gene_name "GBI_17350"; previous_transcript_id "GBI_17350-RB";
Scaffold223	AGAT	three_prime_UTR	315322	315503	.	-	.	gene_id "GBI_17350"; transcript_id "GBI_17350-RB"; Parent "GBI_17350-RB"; gene_name "GBI_17350"; previous_transcript_id "GBI_17350-RB";
Scaffold223	AGAT	three_prime_UTR	315625	315872	.	-	.	gene_id "GBI_17350"; transcript_id "GBI_17350-RB"; Parent "GBI_17350-RB"; gene_name "GBI_17350"; previous_transcript_id "GBI_17350-RB";
Scaffold223	AGAT	three_prime_UTR	315894	316112	.	-	.	gene_id "GBI_17350"; transcript_id "GBI_17350-RB"; Parent "GBI_17350-RB"; gene_name "GBI_17350"; previous_transcript_id "GBI_17350-RB";
Scaffold223	maker	CDS	304540	304611	.	-	0	gene_id "GBI_17350"; transcript_id "GBI_17350-RC"; Parent "GBI_17350-RC"; gene_name "GBI_17350"; previous_transcript_id "GBI_17350-RC";
Scaffold223	maker	CDS	306374	306456	.	-	2	gene_id "GBI_17350"; transcript_id "GBI_17350-RC"; Parent "GBI_17350-RC"; gene_name "GBI_17350"; previous_transcript_id "GBI_17350-RC";
Scaffold223	maker	CDS	307885	308091	.	-	2	gene_id "GBI_17350"; transcript_id "GBI_17350-RC"; Parent "GBI_17350-RC"; gene_name "GBI_17350"; previous_transcript_id "GBI_17350-RC";
Scaffold223	maker	CDS	309638	309907	.	-	2	gene_id "GBI_17350"; transcript_id "GBI_17350-RC"; Parent "GBI_17350-RC"; gene_name "GBI_17350"; previous_transcript_id "GBI_17350-RC";
Scaffold223	maker	CDS	312693	312963	.	-	0	gene_id "GBI_17350"; transcript_id "GBI_17350-RC"; Parent "GBI_17350-RC"; gene_name "GBI_17350"; previous_transcript_id "GBI_17350-RC";
Scaffold223	maker	CDS	313239	313367	.	-	0	gene_id "GBI_17350"; transcript_id "GBI_17350-RC"; Parent "GBI_17350-RC"; gene_name "GBI_17350"; previous_transcript_id "GBI_17350-RC";
Scaffold223	maker	CDS	313456	313573	.	-	1	gene_id "GBI_17350"; transcript_id "GBI_17350-RC"; Parent "GBI_17350-RC"; gene_name "GBI_17350"; previous_transcript_id "GBI_17350-RC";
Scaffold223	maker	CDS	313898	314067	.	-	0	gene_id "GBI_17350"; transcript_id "GBI_17350-RC"; Parent "GBI_17350-RC"; gene_name "GBI_17350"; previous_transcript_id "GBI_17350-RC";
Scaffold223	maker	CDS	315082	315231	.	-	0	gene_id "GBI_17350"; transcript_id "GBI_17350-RC"; Parent "GBI_17350-RC"; gene_name "GBI_17350"; previous_transcript_id "GBI_17350-RC";
Scaffold223	maker	CDS	315322	315503	.	-	2	gene_id "GBI_17350"; transcript_id "GBI_17350-RC"; Parent "GBI_17350-RC"; gene_name "GBI_17350"; previous_transcript_id "GBI_17350-RC";
Scaffold223	maker	CDS	315625	315872	.	-	1	gene_id "GBI_17350"; transcript_id "GBI_17350-RC"; Parent "GBI_17350-RC"; gene_name "GBI_17350"; previous_transcript_id "GBI_17350-RC";
Scaffold223	maker	CDS	315894	316230	.	-	2	gene_id "GBI_17350"; transcript_id "GBI_17350-RC"; Parent "GBI_17350-RC"; gene_name "GBI_17350"; previous_transcript_id "GBI_17350-RC";
Scaffold223	maker	CDS	316631	317180	.	-	0	gene_id "GBI_17350"; transcript_id "GBI_17350-RC"; Parent "GBI_17350-RC"; gene_name "GBI_17350"; previous_transcript_id "GBI_17350-RC";
Scaffold223	maker	CDS	317300	318272	.	-	1	gene_id "GBI_17350"; transcript_id "GBI_17350-RC"; Parent "GBI_17350-RC"; gene_name "GBI_17350"; previous_transcript_id "GBI_17350-RC";
Scaffold223	maker	CDS	319330	319553	.	-	0	gene_id "GBI_17350"; transcript_id "GBI_17350-RC"; Parent "GBI_17350-RC"; gene_name "GBI_17350"; previous_transcript_id "GBI_17350-RC";
Scaffold223	maker	CDS	320901	321259	.	-	2	gene_id "GBI_17350"; transcript_id "GBI_17350-RC"; Parent "GBI_17350-RC"; gene_name "GBI_17350"; previous_transcript_id "GBI_17350-RC";
Scaffold223	maker	CDS	321389	321569	.	-	0	gene_id "GBI_17350"; transcript_id "GBI_17350-RC"; Parent "GBI_17350-RC"; gene_name "GBI_17350"; previous_transcript_id "GBI_17350-RC";
Scaffold223	maker	CDS	322068	322184	.	-	0	gene_id "GBI_17350"; transcript_id "GBI_17350-RC"; Parent "GBI_17350-RC"; gene_name "GBI_17350"; previous_transcript_id "GBI_17350-RC";
Scaffold223	maker	CDS	322288	322438	.	-	1	gene_id "GBI_17350"; transcript_id "GBI_17350-RC"; Parent "GBI_17350-RC"; gene_name "GBI_17350"; previous_transcript_id "GBI_17350-RC";
Scaffold223	maker	CDS	326198	326308	.	-	1	gene_id "GBI_17350"; transcript_id "GBI_17350-RC"; Parent "GBI_17350-RC"; gene_name "GBI_17350"; previous_transcript_id "GBI_17350-RC";
Scaffold223	maker	CDS	547386	547414	.	-	0	gene_id "GBI_17350"; transcript_id "GBI_17350-RC"; Parent "GBI_17350-RC"; gene_name "GBI_17350"; previous_transcript_id "GBI_17350-RC";
Scaffold223	AGAT	five_prime_UTR	547415	547739	.	-	.	gene_id "GBI_17350"; transcript_id "GBI_17350-RC"; Parent "GBI_17350-RC"; gene_name "GBI_17350"; previous_transcript_id "GBI_17350-RC";
Scaffold223	AGAT	three_prime_UTR	299852	304539	.	-	.	gene_id "GBI_17350"; transcript_id "GBI_17350-RC"; Parent "GBI_17350-RC"; gene_name "GBI_17350"; previous_transcript_id "GBI_17350-RC";
Scaffold223	AGAT	gene	945772	955822	.	-	.	gene_id "GBI_17351"; gene_name "GBI_17351";
Scaffold223	AGAT	transcript	945772	955822	.	-	.	gene_id "GBI_17351"; transcript_id "GBI_17351-RA"; Parent "GBI_17351"; gene_name "GBI_17351";
Scaffold223	maker	exon	945772	945855	.	-	.	gene_id "GBI_17351"; transcript_id "GBI_17351-RA"; Parent "GBI_17351-RA"; gene_name "GBI_17351";
Scaffold223	maker	exon	955703	955822	.	-	.	gene_id "GBI_17351"; transcript_id "GBI_17351-RA"; Parent "GBI_17351-RA"; gene_name "GBI_17351";
Scaffold223	maker	CDS	945772	945855	.	-	0	gene_id "GBI_17351"; transcript_id "GBI_17351-RA"; Parent "GBI_17351-RA"; gene_name "GBI_17351";
Scaffold223	maker	CDS	955703	955822	.	-	0	gene_id "GBI_17351"; transcript_id "GBI_17351-RA"; Parent "GBI_17351-RA"; gene_name "GBI_17351";
Scaffold223	AGAT	gene	1080479	1080562	.	+	.	gene_id "GBI_17352"; gene_name "GBI_17352";
Scaffold223	AGAT	transcript	1080479	1080562	.	+	.	gene_id "GBI_17352"; transcript_id "GBI_17352-RA"; Parent "GBI_17352"; gene_name "GBI_17352";
Scaffold223	maker	exon	1080479	1080516	.	+	.	gene_id "GBI_17352"; transcript_id "GBI_17352-RA"; Parent "GBI_17352-RA"; gene_name "GBI_17352";
Scaffold223	maker	exon	1080527	1080562	.	+	.	gene_id "GBI_17352"; transcript_id "GBI_17352-RA"; Parent "GBI_17352-RA"; gene_name "GBI_17352";
Scaffold223	AGAT	gene	1471986	1757846	.	-	.	gene_id "GBI_17353"; gene_name "GBI_17353";
Scaffold223	AGAT	transcript	1471986	1549950	.	-	.	gene_id "GBI_17353"; transcript_id "GBI_17353-RA"; Parent "GBI_17353"; gene_name "GBI_17353";
Scaffold223	maker	exon	1471986	1472026	.	-	.	gene_id "GBI_17353"; transcript_id "GBI_17353-RA"; Parent "GBI_17353-RA"; gene_name "GBI_17353";
Scaffold223	maker	exon	1539573	1539711	.	-	.	gene_id "GBI_17353"; transcript_id "GBI_17353-RA"; Parent "GBI_17353-RA"; gene_name "GBI_17353";
Scaffold223	maker	exon	1542131	1542268	.	-	.	gene_id "GBI_17353"; transcript_id "GBI_17353-RA"; Parent "GBI_17353-RA"; gene_name "GBI_17353";
Scaffold223	maker	exon	1549639	1549950	.	-	.	gene_id "GBI_17353"; transcript_id "GBI_17353-RA"; Parent "GBI_17353-RA"; gene_name "GBI_17353";
Scaffold223	AGAT	transcript	1471986	1581946	.	-	.	gene_id "GBI_17353"; transcript_id "GBI_17353-RB"; Parent "GBI_17353"; gene_name "GBI_17353";
Scaffold223	maker	exon	1471986	1472026	.	-	.	gene_id "GBI_17353"; transcript_id "GBI_17353-RB"; Parent "GBI_17353-RB"; gene_name "GBI_17353"; previous_transcript_id "GBI_17353-RB";
Scaffold223	maker	exon	1539573	1539711	.	-	.	gene_id "GBI_17353"; transcript_id "GBI_17353-RB"; Parent "GBI_17353-RB"; gene_name "GBI_17353"; previous_transcript_id "GBI_17353-RB";
Scaffold223	maker	exon	1542131	1542268	.	-	.	gene_id "GBI_17353"; transcript_id "GBI_17353-RB"; Parent "GBI_17353-RB"; gene_name "GBI_17353"; previous_transcript_id "GBI_17353-RB";
Scaffold223	maker	exon	1549639	1549827	.	-	.	gene_id "GBI_17353"; transcript_id "GBI_17353-RB"; Parent "GBI_17353-RB"; gene_name "GBI_17353"; previous_transcript_id "GBI_17353-RB";
Scaffold223	maker	exon	1581542	1581946	.	-	.	gene_id "GBI_17353"; transcript_id "GBI_17353-RB"; Parent "GBI_17353-RB"; gene_name "GBI_17353"; previous_transcript_id "GBI_17353-RB";
Scaffold223	AGAT	transcript	1471986	1619687	.	-	.	gene_id "GBI_17353"; transcript_id "GBI_17353-RC"; Parent "GBI_17353"; gene_name "GBI_17353";
Scaffold223	maker	exon	1471986	1472026	.	-	.	gene_id "GBI_17353"; transcript_id "GBI_17353-RC"; Parent "GBI_17353-RC"; gene_name "GBI_17353"; previous_transcript_id "GBI_17353-RC";
Scaffold223	maker	exon	1539573	1539711	.	-	.	gene_id "GBI_17353"; transcript_id "GBI_17353-RC"; Parent "GBI_17353-RC"; gene_name "GBI_17353"; previous_transcript_id "GBI_17353-RC";
Scaffold223	maker	exon	1542131	1542268	.	-	.	gene_id "GBI_17353"; transcript_id "GBI_17353-RC"; Parent "GBI_17353-RC"; gene_name "GBI_17353"; previous_transcript_id "GBI_17353-RC";
Scaffold223	maker	exon	1549639	1549827	.	-	.	gene_id "GBI_17353"; transcript_id "GBI_17353-RC"; Parent "GBI_17353-RC"; gene_name "GBI_17353"; previous_transcript_id "GBI_17353-RC";
Scaffold223	maker	exon	1619619	1619687	.	-	.	gene_id "GBI_17353"; transcript_id "GBI_17353-RC"; Parent "GBI_17353-RC"; gene_name "GBI_17353"; previous_transcript_id "GBI_17353-RC";
Scaffold223	AGAT	transcript	1471986	1757832	.	-	.	gene_id "GBI_17353"; transcript_id "GBI_17353-RD"; Parent "GBI_17353"; gene_name "GBI_17353";
Scaffold223	maker	exon	1471986	1472026	.	-	.	gene_id "GBI_17353"; transcript_id "GBI_17353-RD"; Parent "GBI_17353-RD"; gene_name "GBI_17353"; previous_transcript_id "GBI_17353-RD";
Scaffold223	maker	exon	1539573	1539711	.	-	.	gene_id "GBI_17353"; transcript_id "GBI_17353-RD"; Parent "GBI_17353-RD"; gene_name "GBI_17353"; previous_transcript_id "GBI_17353-RD";
Scaffold223	maker	exon	1542131	1542268	.	-	.	gene_id "GBI_17353"; transcript_id "GBI_17353-RD"; Parent "GBI_17353-RD"; gene_name "GBI_17353"; previous_transcript_id "GBI_17353-RD";
Scaffold223	maker	exon	1549639	1549827	.	-	.	gene_id "GBI_17353"; transcript_id "GBI_17353-RD"; Parent "GBI_17353-RD"; gene_name "GBI_17353"; previous_transcript_id "GBI_17353-RD";
Scaffold223	maker	exon	1757606	1757832	.	-	.	gene_id "GBI_17353"; transcript_id "GBI_17353-RD"; Parent "GBI_17353-RD"; gene_name "GBI_17353"; previous_transcript_id "GBI_17353-RD";
Scaffold223	StringTie	transcript	1536560	1757846	.	-	.	gene_id "GBI_17353"; transcript_id "GBI_17353.5"; gene_name "GBI_17353"; oId "STRG.24003.1"; cmp_ref "GBI_17353-RD"; class_code "j"; tss_id "TSS14522";
Scaffold223	StringTie	exon	1536560	1538926	.	-	.	gene_id "GBI_17353"; transcript_id "GBI_17353.5"; exon_number "1";
Scaffold223	StringTie	exon	1539052	1539183	.	-	.	gene_id "GBI_17353"; transcript_id "GBI_17353.5"; exon_number "2";
Scaffold223	StringTie	exon	1539303	1539455	.	-	.	gene_id "GBI_17353"; transcript_id "GBI_17353.5"; exon_number "3";
Scaffold223	StringTie	exon	1539573	1539711	.	-	.	gene_id "GBI_17353"; transcript_id "GBI_17353.5"; exon_number "4";
Scaffold223	StringTie	exon	1542131	1542268	.	-	.	gene_id "GBI_17353"; transcript_id "GBI_17353.5"; exon_number "5";
Scaffold223	StringTie	exon	1549639	1549827	.	-	.	gene_id "GBI_17353"; transcript_id "GBI_17353.5"; exon_number "6";
Scaffold223	StringTie	exon	1757606	1757846	.	-	.	gene_id "GBI_17353"; transcript_id "GBI_17353.5"; exon_number "7";
Scaffold223	StringTie	transcript	1537111	1757846	.	-	.	gene_id "GBI_17353"; transcript_id "GBI_17353.6"; gene_name "GBI_17353"; oId "STRG.24003.3"; cmp_ref "GBI_17353-RD"; class_code "j"; tss_id "TSS14522";
Scaffold223	StringTie	exon	1537111	1539183	.	-	.	gene_id "GBI_17353"; transcript_id "GBI_17353.6"; exon_number "1";
Scaffold223	StringTie	exon	1539303	1539455	.	-	.	gene_id "GBI_17353"; transcript_id "GBI_17353.6"; exon_number "2";
Scaffold223	StringTie	exon	1539573	1539711	.	-	.	gene_id "GBI_17353"; transcript_id "GBI_17353.6"; exon_number "3";
Scaffold223	StringTie	exon	1542131	1542268	.	-	.	gene_id "GBI_17353"; transcript_id "GBI_17353.6"; exon_number "4";
Scaffold223	StringTie	exon	1549639	1549827	.	-	.	gene_id "GBI_17353"; transcript_id "GBI_17353.6"; exon_number "5";
Scaffold223	StringTie	exon	1757606	1757846	.	-	.	gene_id "GBI_17353"; transcript_id "GBI_17353.6"; exon_number "6";
Scaffold223	StringTie	transcript	1537111	1757846	.	-	.	gene_id "GBI_17353"; transcript_id "GBI_17353.7"; gene_name "GBI_17353"; oId "STRG.24003.2"; cmp_ref "GBI_17353-RD"; class_code "j"; tss_id "TSS14522";
Scaffold223	StringTie	exon	1537111	1538305	.	-	.	gene_id "GBI_17353"; transcript_id "GBI_17353.7"; exon_number "1";
Scaffold223	StringTie	exon	1538759	1538926	.	-	.	gene_id "GBI_17353"; transcript_id "GBI_17353.7"; exon_number "2";
Scaffold223	StringTie	exon	1539052	1539183	.	-	.	gene_id "GBI_17353"; transcript_id "GBI_17353.7"; exon_number "3";
Scaffold223	StringTie	exon	1539303	1539455	.	-	.	gene_id "GBI_17353"; transcript_id "GBI_17353.7"; exon_number "4";
Scaffold223	StringTie	exon	1539573	1539711	.	-	.	gene_id "GBI_17353"; transcript_id "GBI_17353.7"; exon_number "5";
Scaffold223	StringTie	exon	1542131	1542268	.	-	.	gene_id "GBI_17353"; transcript_id "GBI_17353.7"; exon_number "6";
Scaffold223	StringTie	exon	1549639	1549827	.	-	.	gene_id "GBI_17353"; transcript_id "GBI_17353.7"; exon_number "7";
Scaffold223	StringTie	exon	1757606	1757846	.	-	.	gene_id "GBI_17353"; transcript_id "GBI_17353.7"; exon_number "8";
Scaffold223	maker	CDS	1471986	1472026	.	-	2	gene_id "GBI_17353"; transcript_id "GBI_17353-RA"; Parent "GBI_17353-RA"; gene_name "GBI_17353";
Scaffold223	maker	CDS	1539573	1539711	.	-	0	gene_id "GBI_17353"; transcript_id "GBI_17353-RA"; Parent "GBI_17353-RA"; gene_name "GBI_17353";
Scaffold223	maker	CDS	1542131	1542268	.	-	0	gene_id "GBI_17353"; transcript_id "GBI_17353-RA"; Parent "GBI_17353-RA"; gene_name "GBI_17353";
Scaffold223	maker	CDS	1549639	1549803	.	-	0	gene_id "GBI_17353"; transcript_id "GBI_17353-RA"; Parent "GBI_17353-RA"; gene_name "GBI_17353";
Scaffold223	AGAT	five_prime_UTR	1549804	1549950	.	-	.	gene_id "GBI_17353"; transcript_id "GBI_17353-RA"; Parent "GBI_17353-RA"; gene_name "GBI_17353";
Scaffold223	maker	CDS	1471986	1472026	.	-	2	gene_id "GBI_17353"; transcript_id "GBI_17353-RB"; Parent "GBI_17353-RB"; gene_name "GBI_17353"; previous_transcript_id "GBI_17353-RB";
Scaffold223	maker	CDS	1539573	1539711	.	-	0	gene_id "GBI_17353"; transcript_id "GBI_17353-RB"; Parent "GBI_17353-RB"; gene_name "GBI_17353"; previous_transcript_id "GBI_17353-RB";
Scaffold223	maker	CDS	1542131	1542268	.	-	0	gene_id "GBI_17353"; transcript_id "GBI_17353-RB"; Parent "GBI_17353-RB"; gene_name "GBI_17353"; previous_transcript_id "GBI_17353-RB";
Scaffold223	maker	CDS	1549639	1549827	.	-	0	gene_id "GBI_17353"; transcript_id "GBI_17353-RB"; Parent "GBI_17353-RB"; gene_name "GBI_17353"; previous_transcript_id "GBI_17353-RB";
Scaffold223	maker	CDS	1581542	1581559	.	-	0	gene_id "GBI_17353"; transcript_id "GBI_17353-RB"; Parent "GBI_17353-RB"; gene_name "GBI_17353"; previous_transcript_id "GBI_17353-RB";
Scaffold223	AGAT	five_prime_UTR	1581560	1581946	.	-	.	gene_id "GBI_17353"; transcript_id "GBI_17353-RB"; Parent "GBI_17353-RB"; gene_name "GBI_17353"; previous_transcript_id "GBI_17353-RB";
Scaffold223	maker	CDS	1471986	1472026	.	-	2	gene_id "GBI_17353"; transcript_id "GBI_17353-RC"; Parent "GBI_17353-RC"; gene_name "GBI_17353"; previous_transcript_id "GBI_17353-RC";
Scaffold223	maker	CDS	1539573	1539711	.	-	0	gene_id "GBI_17353"; transcript_id "GBI_17353-RC"; Parent "GBI_17353-RC"; gene_name "GBI_17353"; previous_transcript_id "GBI_17353-RC";
Scaffold223	maker	CDS	1542131	1542268	.	-	0	gene_id "GBI_17353"; transcript_id "GBI_17353-RC"; Parent "GBI_17353-RC"; gene_name "GBI_17353"; previous_transcript_id "GBI_17353-RC";
Scaffold223	maker	CDS	1549639	1549827	.	-	0	gene_id "GBI_17353"; transcript_id "GBI_17353-RC"; Parent "GBI_17353-RC"; gene_name "GBI_17353"; previous_transcript_id "GBI_17353-RC";
Scaffold223	maker	CDS	1619619	1619654	.	-	0	gene_id "GBI_17353"; transcript_id "GBI_17353-RC"; Parent "GBI_17353-RC"; gene_name "GBI_17353"; previous_transcript_id "GBI_17353-RC";
Scaffold223	AGAT	five_prime_UTR	1619655	1619687	.	-	.	gene_id "GBI_17353"; transcript_id "GBI_17353-RC"; Parent "GBI_17353-RC"; gene_name "GBI_17353"; previous_transcript_id "GBI_17353-RC";
Scaffold223	maker	CDS	1471986	1472026	.	-	2	gene_id "GBI_17353"; transcript_id "GBI_17353-RD"; Parent "GBI_17353-RD"; gene_name "GBI_17353"; previous_transcript_id "GBI_17353-RD";
Scaffold223	maker	CDS	1539573	1539711	.	-	0	gene_id "GBI_17353"; transcript_id "GBI_17353-RD"; Parent "GBI_17353-RD"; gene_name "GBI_17353"; previous_transcript_id "GBI_17353-RD";
Scaffold223	maker	CDS	1542131	1542268	.	-	0	gene_id "GBI_17353"; transcript_id "GBI_17353-RD"; Parent "GBI_17353-RD"; gene_name "GBI_17353"; previous_transcript_id "GBI_17353-RD";
Scaffold223	maker	CDS	1549639	1549827	.	-	0	gene_id "GBI_17353"; transcript_id "GBI_17353-RD"; Parent "GBI_17353-RD"; gene_name "GBI_17353"; previous_transcript_id "GBI_17353-RD";
Scaffold223	maker	CDS	1757606	1757770	.	-	0	gene_id "GBI_17353"; transcript_id "GBI_17353-RD"; Parent "GBI_17353-RD"; gene_name "GBI_17353"; previous_transcript_id "GBI_17353-RD";
Scaffold223	AGAT	five_prime_UTR	1757771	1757832	.	-	.	gene_id "GBI_17353"; transcript_id "GBI_17353-RD"; Parent "GBI_17353-RD"; gene_name "GBI_17353"; previous_transcript_id "GBI_17353-RD";
Scaffold223	AGAT	gene	1499890	1499961	.	+	.	gene_id "GBI_17354"; gene_name "GBI_17354";
Scaffold223	AGAT	transcript	1499890	1499961	.	+	.	gene_id "GBI_17354"; transcript_id "GBI_17354-RA"; Parent "GBI_17354"; gene_name "GBI_17354";
Scaffold223	maker	exon	1499890	1499961	.	+	.	gene_id "GBI_17354"; transcript_id "GBI_17354-RA"; Parent "GBI_17354-RA"; gene_name "GBI_17354";
Scaffold223	AGAT	gene	1720311	1720382	.	+	.	gene_id "GBI_17355"; gene_name "GBI_17355";
Scaffold223	AGAT	transcript	1720311	1720382	.	+	.	gene_id "GBI_17355"; transcript_id "GBI_17355-RA"; Parent "GBI_17355"; gene_name "GBI_17355";
Scaffold223	maker	exon	1720311	1720382	.	+	.	gene_id "GBI_17355"; transcript_id "GBI_17355-RA"; Parent "GBI_17355-RA"; gene_name "GBI_17355";
Scaffold223	AGAT	gene	1781988	1811993	.	-	.	gene_id "GBI_17356"; gene_name "GBI_17356";
Scaffold223	AGAT	transcript	1781988	1811993	.	-	.	gene_id "GBI_17356"; transcript_id "GBI_17356-RA"; Parent "GBI_17356"; gene_name "GBI_17356";
Scaffold223	maker	exon	1781988	1782616	.	-	.	gene_id "GBI_17356"; transcript_id "GBI_17356-RA"; Parent "GBI_17356-RA"; gene_name "GBI_17356";
Scaffold223	maker	exon	1789680	1789782	.	-	.	gene_id "GBI_17356"; transcript_id "GBI_17356-RA"; Parent "GBI_17356-RA"; gene_name "GBI_17356";
Scaffold223	maker	exon	1789870	1790042	.	-	.	gene_id "GBI_17356"; transcript_id "GBI_17356-RA"; Parent "GBI_17356-RA"; gene_name "GBI_17356";
Scaffold223	maker	exon	1792127	1792248	.	-	.	gene_id "GBI_17356"; transcript_id "GBI_17356-RA"; Parent "GBI_17356-RA"; gene_name "GBI_17356";
Scaffold223	maker	exon	1792322	1792486	.	-	.	gene_id "GBI_17356"; transcript_id "GBI_17356-RA"; Parent "GBI_17356-RA"; gene_name "GBI_17356";
Scaffold223	maker	exon	1799212	1799294	.	-	.	gene_id "GBI_17356"; transcript_id "GBI_17356-RA"; Parent "GBI_17356-RA"; gene_name "GBI_17356";
Scaffold223	maker	exon	1799382	1799518	.	-	.	gene_id "GBI_17356"; transcript_id "GBI_17356-RA"; Parent "GBI_17356-RA"; gene_name "GBI_17356";
Scaffold223	maker	exon	1800089	1800340	.	-	.	gene_id "GBI_17356"; transcript_id "GBI_17356-RA"; Parent "GBI_17356-RA"; gene_name "GBI_17356";
Scaffold223	maker	exon	1802643	1802737	.	-	.	gene_id "GBI_17356"; transcript_id "GBI_17356-RA"; Parent "GBI_17356-RA"; gene_name "GBI_17356";
Scaffold223	maker	exon	1802827	1802916	.	-	.	gene_id "GBI_17356"; transcript_id "GBI_17356-RA"; Parent "GBI_17356-RA"; gene_name "GBI_17356";
Scaffold223	maker	exon	1803338	1803433	.	-	.	gene_id "GBI_17356"; transcript_id "GBI_17356-RA"; Parent "GBI_17356-RA"; gene_name "GBI_17356";
Scaffold223	maker	exon	1811311	1811362	.	-	.	gene_id "GBI_17356"; transcript_id "GBI_17356-RA"; Parent "GBI_17356-RA"; gene_name "GBI_17356";
Scaffold223	maker	exon	1811472	1811559	.	-	.	gene_id "GBI_17356"; transcript_id "GBI_17356-RA"; Parent "GBI_17356-RA"; gene_name "GBI_17356";
Scaffold223	maker	exon	1811721	1811993	.	-	.	gene_id "GBI_17356"; transcript_id "GBI_17356-RA"; Parent "GBI_17356-RA"; gene_name "GBI_17356";
Scaffold223	StringTie	transcript	1799038	1811950	.	-	.	gene_id "GBI_17356"; transcript_id "GBI_17356.2"; gene_name "GBI_17356"; oId "STRG.24005.2"; cmp_ref "GBI_17356-RA"; class_code "n"; tss_id "TSS14525";
Scaffold223	StringTie	exon	1799038	1800340	.	-	.	gene_id "GBI_17356"; transcript_id "GBI_17356.2"; exon_number "1";
Scaffold223	StringTie	exon	1802643	1802737	.	-	.	gene_id "GBI_17356"; transcript_id "GBI_17356.2"; exon_number "2";
Scaffold223	StringTie	exon	1802827	1802916	.	-	.	gene_id "GBI_17356"; transcript_id "GBI_17356.2"; exon_number "3";
Scaffold223	StringTie	exon	1803338	1803433	.	-	.	gene_id "GBI_17356"; transcript_id "GBI_17356.2"; exon_number "4";
Scaffold223	StringTie	exon	1811311	1811362	.	-	.	gene_id "GBI_17356"; transcript_id "GBI_17356.2"; exon_number "5";
Scaffold223	StringTie	exon	1811472	1811559	.	-	.	gene_id "GBI_17356"; transcript_id "GBI_17356.2"; exon_number "6";
Scaffold223	StringTie	exon	1811721	1811950	.	-	.	gene_id "GBI_17356"; transcript_id "GBI_17356.2"; exon_number "7";
Scaffold223	maker	CDS	1782284	1782616	.	-	0	gene_id "GBI_17356"; transcript_id "GBI_17356-RA"; Parent "GBI_17356-RA"; gene_name "GBI_17356";
Scaffold223	maker	CDS	1789680	1789782	.	-	1	gene_id "GBI_17356"; transcript_id "GBI_17356-RA"; Parent "GBI_17356-RA"; gene_name "GBI_17356";
Scaffold223	maker	CDS	1789870	1790042	.	-	0	gene_id "GBI_17356"; transcript_id "GBI_17356-RA"; Parent "GBI_17356-RA"; gene_name "GBI_17356";
Scaffold223	maker	CDS	1792127	1792248	.	-	2	gene_id "GBI_17356"; transcript_id "GBI_17356-RA"; Parent "GBI_17356-RA"; gene_name "GBI_17356";
Scaffold223	maker	CDS	1792322	1792486	.	-	2	gene_id "GBI_17356"; transcript_id "GBI_17356-RA"; Parent "GBI_17356-RA"; gene_name "GBI_17356";
Scaffold223	maker	CDS	1799212	1799294	.	-	1	gene_id "GBI_17356"; transcript_id "GBI_17356-RA"; Parent "GBI_17356-RA"; gene_name "GBI_17356";
Scaffold223	maker	CDS	1799382	1799518	.	-	0	gene_id "GBI_17356"; transcript_id "GBI_17356-RA"; Parent "GBI_17356-RA"; gene_name "GBI_17356";
Scaffold223	maker	CDS	1800089	1800340	.	-	0	gene_id "GBI_17356"; transcript_id "GBI_17356-RA"; Parent "GBI_17356-RA"; gene_name "GBI_17356";
Scaffold223	maker	CDS	1802643	1802737	.	-	2	gene_id "GBI_17356"; transcript_id "GBI_17356-RA"; Parent "GBI_17356-RA"; gene_name "GBI_17356";
Scaffold223	maker	CDS	1802827	1802916	.	-	2	gene_id "GBI_17356"; transcript_id "GBI_17356-RA"; Parent "GBI_17356-RA"; gene_name "GBI_17356";
Scaffold223	maker	CDS	1803338	1803433	.	-	2	gene_id "GBI_17356"; transcript_id "GBI_17356-RA"; Parent "GBI_17356-RA"; gene_name "GBI_17356";
Scaffold223	maker	CDS	1811311	1811362	.	-	0	gene_id "GBI_17356"; transcript_id "GBI_17356-RA"; Parent "GBI_17356-RA"; gene_name "GBI_17356";
Scaffold223	maker	CDS	1811472	1811559	.	-	1	gene_id "GBI_17356"; transcript_id "GBI_17356-RA"; Parent "GBI_17356-RA"; gene_name "GBI_17356";
Scaffold223	maker	CDS	1811721	1811791	.	-	0	gene_id "GBI_17356"; transcript_id "GBI_17356-RA"; Parent "GBI_17356-RA"; gene_name "GBI_17356";
Scaffold223	AGAT	five_prime_UTR	1811792	1811993	.	-	.	gene_id "GBI_17356"; transcript_id "GBI_17356-RA"; Parent "GBI_17356-RA"; gene_name "GBI_17356";
Scaffold223	AGAT	three_prime_UTR	1781988	1782283	.	-	.	gene_id "GBI_17356"; transcript_id "GBI_17356-RA"; Parent "GBI_17356-RA"; gene_name "GBI_17356";
Scaffold223	AGAT	gene	1794477	1794547	.	+	.	gene_id "GBI_17357"; gene_name "GBI_17357";
Scaffold223	AGAT	transcript	1794477	1794547	.	+	.	gene_id "GBI_17357"; transcript_id "GBI_17357-RA"; Parent "GBI_17357"; gene_name "GBI_17357";
Scaffold223	maker	exon	1794477	1794547	.	+	.	gene_id "GBI_17357"; transcript_id "GBI_17357-RA"; Parent "GBI_17357-RA"; gene_name "GBI_17357";
Scaffold223	AGAT	gene	1825162	1831364	.	-	.	gene_id "GBI_17358"; gene_name "GBI_17358";
Scaffold223	AGAT	transcript	1825162	1831364	.	-	.	gene_id "GBI_17358"; transcript_id "GBI_17358-RA"; Parent "GBI_17358"; gene_name "GBI_17358";
Scaffold223	maker	exon	1825162	1825334	.	-	.	gene_id "GBI_17358"; transcript_id "GBI_17358-RA"; Parent "GBI_17358-RA"; gene_name "GBI_17358";
Scaffold223	maker	exon	1831082	1831364	.	-	.	gene_id "GBI_17358"; transcript_id "GBI_17358-RA"; Parent "GBI_17358-RA"; gene_name "GBI_17358";
Scaffold223	maker	CDS	1825162	1825334	.	-	2	gene_id "GBI_17358"; transcript_id "GBI_17358-RA"; Parent "GBI_17358-RA"; gene_name "GBI_17358";
Scaffold223	maker	CDS	1831082	1831280	.	-	0	gene_id "GBI_17358"; transcript_id "GBI_17358-RA"; Parent "GBI_17358-RA"; gene_name "GBI_17358";
Scaffold223	AGAT	five_prime_UTR	1831281	1831364	.	-	.	gene_id "GBI_17358"; transcript_id "GBI_17358-RA"; Parent "GBI_17358-RA"; gene_name "GBI_17358";
Scaffold223	AGAT	gene	1856717	1863057	.	+	.	gene_id "GBI_17359"; gene_name "GBI_17359";
Scaffold223	AGAT	transcript	1856717	1862797	.	+	.	gene_id "GBI_17359"; transcript_id "GBI_17359-RA"; Parent "GBI_17359"; gene_name "GBI_17359";
Scaffold223	maker	exon	1856717	1857604	.	+	.	gene_id "GBI_17359"; transcript_id "GBI_17359-RA"; Parent "GBI_17359-RA"; gene_name "GBI_17359";
Scaffold223	maker	exon	1857699	1857867	.	+	.	gene_id "GBI_17359"; transcript_id "GBI_17359-RA"; Parent "GBI_17359-RA"; gene_name "GBI_17359";
Scaffold223	maker	exon	1857944	1858103	.	+	.	gene_id "GBI_17359"; transcript_id "GBI_17359-RA"; Parent "GBI_17359-RA"; gene_name "GBI_17359";
Scaffold223	maker	exon	1858544	1858553	.	+	.	gene_id "GBI_17359"; transcript_id "GBI_17359-RA"; Parent "GBI_17359-RA"; gene_name "GBI_17359";
Scaffold223	maker	exon	1858925	1859061	.	+	.	gene_id "GBI_17359"; transcript_id "GBI_17359-RA"; Parent "GBI_17359-RA"; gene_name "GBI_17359";
Scaffold223	maker	exon	1860751	1860842	.	+	.	gene_id "GBI_17359"; transcript_id "GBI_17359-RA"; Parent "GBI_17359-RA"; gene_name "GBI_17359";
Scaffold223	maker	exon	1861531	1862797	.	+	.	gene_id "GBI_17359"; transcript_id "GBI_17359-RA"; Parent "GBI_17359-RA"; gene_name "GBI_17359";
Scaffold223	maker	CDS	1859004	1859061	.	+	0	gene_id "GBI_17359"; transcript_id "GBI_17359-RA"; Parent "GBI_17359-RA"; gene_name "GBI_17359";
Scaffold223	maker	CDS	1860751	1860842	.	+	2	gene_id "GBI_17359"; transcript_id "GBI_17359-RA"; Parent "GBI_17359-RA"; gene_name "GBI_17359";
Scaffold223	maker	CDS	1861531	1861827	.	+	0	gene_id "GBI_17359"; transcript_id "GBI_17359-RA"; Parent "GBI_17359-RA"; gene_name "GBI_17359";
Scaffold223	AGAT	five_prime_UTR	1856717	1857604	.	+	.	gene_id "GBI_17359"; transcript_id "GBI_17359-RA"; Parent "GBI_17359-RA"; gene_name "GBI_17359";
Scaffold223	AGAT	five_prime_UTR	1857699	1857867	.	+	.	gene_id "GBI_17359"; transcript_id "GBI_17359-RA"; Parent "GBI_17359-RA"; gene_name "GBI_17359";
Scaffold223	AGAT	five_prime_UTR	1857944	1858103	.	+	.	gene_id "GBI_17359"; transcript_id "GBI_17359-RA"; Parent "GBI_17359-RA"; gene_name "GBI_17359";
Scaffold223	AGAT	five_prime_UTR	1858544	1858553	.	+	.	gene_id "GBI_17359"; transcript_id "GBI_17359-RA"; Parent "GBI_17359-RA"; gene_name "GBI_17359";
Scaffold223	AGAT	five_prime_UTR	1858925	1859003	.	+	.	gene_id "GBI_17359"; transcript_id "GBI_17359-RA"; Parent "GBI_17359-RA"; gene_name "GBI_17359";
Scaffold223	AGAT	three_prime_UTR	1861828	1862797	.	+	.	gene_id "GBI_17359"; transcript_id "GBI_17359-RA"; Parent "GBI_17359-RA"; gene_name "GBI_17359";
Scaffold223	StringTie	transcript	1856739	1863057	.	+	.	gene_id "GBI_17359"; transcript_id "GBI_17359.2"; gene_name "GBI_17359"; oId "STRG.24009.1"; cmp_ref "GBI_17359-RA"; class_code "j"; tss_id "TSS14508";
Scaffold223	StringTie	exon	1856739	1857604	.	+	.	gene_id "GBI_17359"; transcript_id "GBI_17359.2"; exon_number "1";
Scaffold223	StringTie	exon	1857699	1857867	.	+	.	gene_id "GBI_17359"; transcript_id "GBI_17359.2"; exon_number "2";
Scaffold223	StringTie	exon	1857944	1858103	.	+	.	gene_id "GBI_17359"; transcript_id "GBI_17359.2"; exon_number "3";
Scaffold223	StringTie	exon	1858925	1859193	.	+	.	gene_id "GBI_17359"; transcript_id "GBI_17359.2"; exon_number "4";
Scaffold223	StringTie	exon	1860635	1860842	.	+	.	gene_id "GBI_17359"; transcript_id "GBI_17359.2"; exon_number "5";
Scaffold223	StringTie	exon	1861531	1863057	.	+	.	gene_id "GBI_17359"; transcript_id "GBI_17359.2"; exon_number "6";
Scaffold223	AGAT	transcript	1856853	1862797	.	+	.	gene_id "GBI_17359"; transcript_id "GBI_17359-RB"; Parent "GBI_17359"; gene_name "GBI_17359";
Scaffold223	maker	exon	1856853	1857104	.	+	.	gene_id "GBI_17359"; transcript_id "GBI_17359-RB"; Parent "GBI_17359-RB"; gene_name "GBI_17359"; previous_transcript_id "GBI_17359-RB";
Scaffold223	maker	exon	1857190	1857311	.	+	.	gene_id "GBI_17359"; transcript_id "GBI_17359-RB"; Parent "GBI_17359-RB"; gene_name "GBI_17359"; previous_transcript_id "GBI_17359-RB";
Scaffold223	maker	exon	1857403	1857604	.	+	.	gene_id "GBI_17359"; transcript_id "GBI_17359-RB"; Parent "GBI_17359-RB"; gene_name "GBI_17359"; previous_transcript_id "GBI_17359-RB";
Scaffold223	maker	exon	1857699	1857867	.	+	.	gene_id "GBI_17359"; transcript_id "GBI_17359-RB"; Parent "GBI_17359-RB"; gene_name "GBI_17359"; previous_transcript_id "GBI_17359-RB";
Scaffold223	maker	exon	1857944	1858103	.	+	.	gene_id "GBI_17359"; transcript_id "GBI_17359-RB"; Parent "GBI_17359-RB"; gene_name "GBI_17359"; previous_transcript_id "GBI_17359-RB";
Scaffold223	maker	exon	1858544	1858553	.	+	.	gene_id "GBI_17359"; transcript_id "GBI_17359-RB"; Parent "GBI_17359-RB"; gene_name "GBI_17359"; previous_transcript_id "GBI_17359-RB";
Scaffold223	maker	exon	1858925	1859061	.	+	.	gene_id "GBI_17359"; transcript_id "GBI_17359-RB"; Parent "GBI_17359-RB"; gene_name "GBI_17359"; previous_transcript_id "GBI_17359-RB";
Scaffold223	maker	exon	1860751	1860842	.	+	.	gene_id "GBI_17359"; transcript_id "GBI_17359-RB"; Parent "GBI_17359-RB"; gene_name "GBI_17359"; previous_transcript_id "GBI_17359-RB";
Scaffold223	maker	exon	1861531	1862797	.	+	.	gene_id "GBI_17359"; transcript_id "GBI_17359-RB"; Parent "GBI_17359-RB"; gene_name "GBI_17359"; previous_transcript_id "GBI_17359-RB";
Scaffold223	StringTie	transcript	1859943	1863057	.	+	.	gene_id "GBI_17359"; transcript_id "GBI_17359.4"; gene_name "GBI_17359"; oId "STRG.24009.3"; cmp_ref "GBI_17359-RA"; class_code "j"; tss_id "TSS14509";
Scaffold223	StringTie	exon	1859943	1860271	.	+	.	gene_id "GBI_17359"; transcript_id "GBI_17359.4"; exon_number "1";
Scaffold223	StringTie	exon	1860635	1860842	.	+	.	gene_id "GBI_17359"; transcript_id "GBI_17359.4"; exon_number "2";
Scaffold223	StringTie	exon	1861531	1863057	.	+	.	gene_id "GBI_17359"; transcript_id "GBI_17359.4"; exon_number "3";
Scaffold223	StringTie	transcript	1859943	1863057	.	+	.	gene_id "GBI_17359"; transcript_id "GBI_17359.5"; gene_name "GBI_17359"; oId "STRG.24009.2"; cmp_ref "GBI_17359-RA"; class_code "j"; tss_id "TSS14509";
Scaffold223	StringTie	exon	1859943	1860842	.	+	.	gene_id "GBI_17359"; transcript_id "GBI_17359.5"; exon_number "1";
Scaffold223	StringTie	exon	1861531	1863057	.	+	.	gene_id "GBI_17359"; transcript_id "GBI_17359.5"; exon_number "2";
Scaffold223	maker	CDS	1859004	1859061	.	+	0	gene_id "GBI_17359"; transcript_id "GBI_17359-RB"; Parent "GBI_17359-RB"; gene_name "GBI_17359"; previous_transcript_id "GBI_17359-RB";
Scaffold223	maker	CDS	1860751	1860842	.	+	2	gene_id "GBI_17359"; transcript_id "GBI_17359-RB"; Parent "GBI_17359-RB"; gene_name "GBI_17359"; previous_transcript_id "GBI_17359-RB";
Scaffold223	maker	CDS	1861531	1861827	.	+	0	gene_id "GBI_17359"; transcript_id "GBI_17359-RB"; Parent "GBI_17359-RB"; gene_name "GBI_17359"; previous_transcript_id "GBI_17359-RB";
Scaffold223	AGAT	five_prime_UTR	1856853	1857104	.	+	.	gene_id "GBI_17359"; transcript_id "GBI_17359-RB"; Parent "GBI_17359-RB"; gene_name "GBI_17359"; previous_transcript_id "GBI_17359-RB";
Scaffold223	AGAT	five_prime_UTR	1857190	1857311	.	+	.	gene_id "GBI_17359"; transcript_id "GBI_17359-RB"; Parent "GBI_17359-RB"; gene_name "GBI_17359"; previous_transcript_id "GBI_17359-RB";
Scaffold223	AGAT	five_prime_UTR	1857403	1857604	.	+	.	gene_id "GBI_17359"; transcript_id "GBI_17359-RB"; Parent "GBI_17359-RB"; gene_name "GBI_17359"; previous_transcript_id "GBI_17359-RB";
Scaffold223	AGAT	five_prime_UTR	1857699	1857867	.	+	.	gene_id "GBI_17359"; transcript_id "GBI_17359-RB"; Parent "GBI_17359-RB"; gene_name "GBI_17359"; previous_transcript_id "GBI_17359-RB";
Scaffold223	AGAT	five_prime_UTR	1857944	1858103	.	+	.	gene_id "GBI_17359"; transcript_id "GBI_17359-RB"; Parent "GBI_17359-RB"; gene_name "GBI_17359"; previous_transcript_id "GBI_17359-RB";
Scaffold223	AGAT	five_prime_UTR	1858544	1858553	.	+	.	gene_id "GBI_17359"; transcript_id "GBI_17359-RB"; Parent "GBI_17359-RB"; gene_name "GBI_17359"; previous_transcript_id "GBI_17359-RB";
Scaffold223	AGAT	five_prime_UTR	1858925	1859003	.	+	.	gene_id "GBI_17359"; transcript_id "GBI_17359-RB"; Parent "GBI_17359-RB"; gene_name "GBI_17359"; previous_transcript_id "GBI_17359-RB";
Scaffold223	AGAT	three_prime_UTR	1861828	1862797	.	+	.	gene_id "GBI_17359"; transcript_id "GBI_17359-RB"; Parent "GBI_17359-RB"; gene_name "GBI_17359"; previous_transcript_id "GBI_17359-RB";
Scaffold224	AGAT	gene	8113	8182	.	-	.	gene_id "GBI_17361"; gene_name "GBI_17361";
Scaffold224	AGAT	transcript	8113	8182	.	-	.	gene_id "GBI_17361"; transcript_id "GBI_17361-RA"; Parent "GBI_17361"; gene_name "GBI_17361";
Scaffold224	maker	exon	8113	8182	.	-	.	gene_id "GBI_17361"; transcript_id "GBI_17361-RA"; Parent "GBI_17361-RA"; gene_name "GBI_17361";
Scaffold224	AGAT	gene	2861	10360	.	-	.	gene_id "GBI_17360"; gene_name "GBI_17360";
Scaffold224	AGAT	transcript	2861	10360	.	-	.	gene_id "GBI_17360"; transcript_id "GBI_17360-RA"; Parent "GBI_17360"; gene_name "GBI_17360";
Scaffold224	maker	exon	2861	3690	.	-	.	gene_id "GBI_17360"; transcript_id "GBI_17360-RA"; Parent "GBI_17360-RA"; gene_name "GBI_17360";
Scaffold224	maker	exon	3874	4135	.	-	.	gene_id "GBI_17360"; transcript_id "GBI_17360-RA"; Parent "GBI_17360-RA"; gene_name "GBI_17360";
Scaffold224	maker	exon	5770	5867	.	-	.	gene_id "GBI_17360"; transcript_id "GBI_17360-RA"; Parent "GBI_17360-RA"; gene_name "GBI_17360";
Scaffold224	maker	exon	5955	6127	.	-	.	gene_id "GBI_17360"; transcript_id "GBI_17360-RA"; Parent "GBI_17360-RA"; gene_name "GBI_17360";
Scaffold224	maker	exon	6209	6413	.	-	.	gene_id "GBI_17360"; transcript_id "GBI_17360-RA"; Parent "GBI_17360-RA"; gene_name "GBI_17360";
Scaffold224	maker	exon	6576	6839	.	-	.	gene_id "GBI_17360"; transcript_id "GBI_17360-RA"; Parent "GBI_17360-RA"; gene_name "GBI_17360";
Scaffold224	maker	exon	6923	7135	.	-	.	gene_id "GBI_17360"; transcript_id "GBI_17360-RA"; Parent "GBI_17360-RA"; gene_name "GBI_17360";
Scaffold224	maker	exon	7284	7915	.	-	.	gene_id "GBI_17360"; transcript_id "GBI_17360-RA"; Parent "GBI_17360-RA"; gene_name "GBI_17360";
Scaffold224	maker	exon	9380	9649	.	-	.	gene_id "GBI_17360"; transcript_id "GBI_17360-RA"; Parent "GBI_17360-RA"; gene_name "GBI_17360";
Scaffold224	maker	exon	9848	10360	.	-	.	gene_id "GBI_17360"; transcript_id "GBI_17360-RA"; Parent "GBI_17360-RA"; gene_name "GBI_17360";
Scaffold224	AGAT	transcript	2861	10360	.	-	.	gene_id "GBI_17360"; transcript_id "GBI_17360-RB"; Parent "GBI_17360"; gene_name "GBI_17360";
Scaffold224	maker	exon	2861	3690	.	-	.	gene_id "GBI_17360"; transcript_id "GBI_17360-RB"; Parent "GBI_17360-RB"; gene_name "GBI_17360"; previous_transcript_id "GBI_17360-RB";
Scaffold224	maker	exon	3874	4135	.	-	.	gene_id "GBI_17360"; transcript_id "GBI_17360-RB"; Parent "GBI_17360-RB"; gene_name "GBI_17360"; previous_transcript_id "GBI_17360-RB";
Scaffold224	maker	exon	5770	5867	.	-	.	gene_id "GBI_17360"; transcript_id "GBI_17360-RB"; Parent "GBI_17360-RB"; gene_name "GBI_17360"; previous_transcript_id "GBI_17360-RB";
Scaffold224	maker	exon	5955	6127	.	-	.	gene_id "GBI_17360"; transcript_id "GBI_17360-RB"; Parent "GBI_17360-RB"; gene_name "GBI_17360"; previous_transcript_id "GBI_17360-RB";
Scaffold224	maker	exon	6209	6413	.	-	.	gene_id "GBI_17360"; transcript_id "GBI_17360-RB"; Parent "GBI_17360-RB"; gene_name "GBI_17360"; previous_transcript_id "GBI_17360-RB";
Scaffold224	maker	exon	6576	6839	.	-	.	gene_id "GBI_17360"; transcript_id "GBI_17360-RB"; Parent "GBI_17360-RB"; gene_name "GBI_17360"; previous_transcript_id "GBI_17360-RB";
Scaffold224	maker	exon	6923	7135	.	-	.	gene_id "GBI_17360"; transcript_id "GBI_17360-RB"; Parent "GBI_17360-RB"; gene_name "GBI_17360"; previous_transcript_id "GBI_17360-RB";
Scaffold224	maker	exon	7518	7915	.	-	.	gene_id "GBI_17360"; transcript_id "GBI_17360-RB"; Parent "GBI_17360-RB"; gene_name "GBI_17360"; previous_transcript_id "GBI_17360-RB";
Scaffold224	maker	exon	9380	9649	.	-	.	gene_id "GBI_17360"; transcript_id "GBI_17360-RB"; Parent "GBI_17360-RB"; gene_name "GBI_17360"; previous_transcript_id "GBI_17360-RB";
Scaffold224	maker	exon	9848	10360	.	-	.	gene_id "GBI_17360"; transcript_id "GBI_17360-RB"; Parent "GBI_17360-RB"; gene_name "GBI_17360"; previous_transcript_id "GBI_17360-RB";
Scaffold224	StringTie	transcript	2875	10360	.	-	.	gene_id "GBI_17360"; transcript_id "GBI_17360.3"; gene_name "GBI_17360"; oId "STRG.23974.3"; cmp_ref "GBI_17360-RA"; class_code "m"; tss_id "TSS14554";
Scaffold224	StringTie	exon	2875	6413	.	-	.	gene_id "GBI_17360"; transcript_id "GBI_17360.3"; exon_number "1";
Scaffold224	StringTie	exon	6576	6839	.	-	.	gene_id "GBI_17360"; transcript_id "GBI_17360.3"; exon_number "2";
Scaffold224	StringTie	exon	6923	7135	.	-	.	gene_id "GBI_17360"; transcript_id "GBI_17360.3"; exon_number "3";
Scaffold224	StringTie	exon	7284	7915	.	-	.	gene_id "GBI_17360"; transcript_id "GBI_17360.3"; exon_number "4";
Scaffold224	StringTie	exon	9380	9649	.	-	.	gene_id "GBI_17360"; transcript_id "GBI_17360.3"; exon_number "5";
Scaffold224	StringTie	exon	9848	10360	.	-	.	gene_id "GBI_17360"; transcript_id "GBI_17360.3"; exon_number "6";
Scaffold224	StringTie	transcript	2875	10360	.	-	.	gene_id "GBI_17360"; transcript_id "GBI_17360.4"; gene_name "GBI_17360"; oId "STRG.23974.2"; cmp_ref "GBI_17360-RA"; class_code "m"; tss_id "TSS14554";
Scaffold224	StringTie	exon	2875	5867	.	-	.	gene_id "GBI_17360"; transcript_id "GBI_17360.4"; exon_number "1";
Scaffold224	StringTie	exon	5955	6127	.	-	.	gene_id "GBI_17360"; transcript_id "GBI_17360.4"; exon_number "2";
Scaffold224	StringTie	exon	6209	6413	.	-	.	gene_id "GBI_17360"; transcript_id "GBI_17360.4"; exon_number "3";
Scaffold224	StringTie	exon	6576	6839	.	-	.	gene_id "GBI_17360"; transcript_id "GBI_17360.4"; exon_number "4";
Scaffold224	StringTie	exon	6923	7135	.	-	.	gene_id "GBI_17360"; transcript_id "GBI_17360.4"; exon_number "5";
Scaffold224	StringTie	exon	7284	7915	.	-	.	gene_id "GBI_17360"; transcript_id "GBI_17360.4"; exon_number "6";
Scaffold224	StringTie	exon	9380	9649	.	-	.	gene_id "GBI_17360"; transcript_id "GBI_17360.4"; exon_number "7";
Scaffold224	StringTie	exon	9848	10360	.	-	.	gene_id "GBI_17360"; transcript_id "GBI_17360.4"; exon_number "8";
Scaffold224	maker	CDS	3070	3690	.	-	0	gene_id "GBI_17360"; transcript_id "GBI_17360-RA"; Parent "GBI_17360-RA"; gene_name "GBI_17360";
Scaffold224	maker	CDS	3874	4135	.	-	1	gene_id "GBI_17360"; transcript_id "GBI_17360-RA"; Parent "GBI_17360-RA"; gene_name "GBI_17360";
Scaffold224	maker	CDS	5770	5867	.	-	0	gene_id "GBI_17360"; transcript_id "GBI_17360-RA"; Parent "GBI_17360-RA"; gene_name "GBI_17360";
Scaffold224	maker	CDS	5955	6127	.	-	2	gene_id "GBI_17360"; transcript_id "GBI_17360-RA"; Parent "GBI_17360-RA"; gene_name "GBI_17360";
Scaffold224	maker	CDS	6209	6413	.	-	0	gene_id "GBI_17360"; transcript_id "GBI_17360-RA"; Parent "GBI_17360-RA"; gene_name "GBI_17360";
Scaffold224	maker	CDS	6576	6839	.	-	0	gene_id "GBI_17360"; transcript_id "GBI_17360-RA"; Parent "GBI_17360-RA"; gene_name "GBI_17360";
Scaffold224	maker	CDS	6923	7135	.	-	0	gene_id "GBI_17360"; transcript_id "GBI_17360-RA"; Parent "GBI_17360-RA"; gene_name "GBI_17360";
Scaffold224	maker	CDS	7284	7915	.	-	2	gene_id "GBI_17360"; transcript_id "GBI_17360-RA"; Parent "GBI_17360-RA"; gene_name "GBI_17360";
Scaffold224	maker	CDS	9380	9649	.	-	2	gene_id "GBI_17360"; transcript_id "GBI_17360-RA"; Parent "GBI_17360-RA"; gene_name "GBI_17360";
Scaffold224	maker	CDS	9848	9980	.	-	0	gene_id "GBI_17360"; transcript_id "GBI_17360-RA"; Parent "GBI_17360-RA"; gene_name "GBI_17360";
Scaffold224	AGAT	five_prime_UTR	9981	10360	.	-	.	gene_id "GBI_17360"; transcript_id "GBI_17360-RA"; Parent "GBI_17360-RA"; gene_name "GBI_17360";
Scaffold224	AGAT	three_prime_UTR	2861	3069	.	-	.	gene_id "GBI_17360"; transcript_id "GBI_17360-RA"; Parent "GBI_17360-RA"; gene_name "GBI_17360";
Scaffold224	maker	CDS	3070	3690	.	-	0	gene_id "GBI_17360"; transcript_id "GBI_17360-RB"; Parent "GBI_17360-RB"; gene_name "GBI_17360"; previous_transcript_id "GBI_17360-RB";
Scaffold224	maker	CDS	3874	4135	.	-	1	gene_id "GBI_17360"; transcript_id "GBI_17360-RB"; Parent "GBI_17360-RB"; gene_name "GBI_17360"; previous_transcript_id "GBI_17360-RB";
Scaffold224	maker	CDS	5770	5867	.	-	0	gene_id "GBI_17360"; transcript_id "GBI_17360-RB"; Parent "GBI_17360-RB"; gene_name "GBI_17360"; previous_transcript_id "GBI_17360-RB";
Scaffold224	maker	CDS	5955	6127	.	-	2	gene_id "GBI_17360"; transcript_id "GBI_17360-RB"; Parent "GBI_17360-RB"; gene_name "GBI_17360"; previous_transcript_id "GBI_17360-RB";
Scaffold224	maker	CDS	6209	6413	.	-	0	gene_id "GBI_17360"; transcript_id "GBI_17360-RB"; Parent "GBI_17360-RB"; gene_name "GBI_17360"; previous_transcript_id "GBI_17360-RB";
Scaffold224	maker	CDS	6576	6839	.	-	0	gene_id "GBI_17360"; transcript_id "GBI_17360-RB"; Parent "GBI_17360-RB"; gene_name "GBI_17360"; previous_transcript_id "GBI_17360-RB";
Scaffold224	maker	CDS	6923	7135	.	-	0	gene_id "GBI_17360"; transcript_id "GBI_17360-RB"; Parent "GBI_17360-RB"; gene_name "GBI_17360"; previous_transcript_id "GBI_17360-RB";
Scaffold224	maker	CDS	7518	7915	.	-	2	gene_id "GBI_17360"; transcript_id "GBI_17360-RB"; Parent "GBI_17360-RB"; gene_name "GBI_17360"; previous_transcript_id "GBI_17360-RB";
Scaffold224	maker	CDS	9380	9649	.	-	2	gene_id "GBI_17360"; transcript_id "GBI_17360-RB"; Parent "GBI_17360-RB"; gene_name "GBI_17360"; previous_transcript_id "GBI_17360-RB";
Scaffold224	maker	CDS	9848	9980	.	-	0	gene_id "GBI_17360"; transcript_id "GBI_17360-RB"; Parent "GBI_17360-RB"; gene_name "GBI_17360"; previous_transcript_id "GBI_17360-RB";
Scaffold224	AGAT	five_prime_UTR	9981	10360	.	-	.	gene_id "GBI_17360"; transcript_id "GBI_17360-RB"; Parent "GBI_17360-RB"; gene_name "GBI_17360"; previous_transcript_id "GBI_17360-RB";
Scaffold224	AGAT	three_prime_UTR	2861	3069	.	-	.	gene_id "GBI_17360"; transcript_id "GBI_17360-RB"; Parent "GBI_17360-RB"; gene_name "GBI_17360"; previous_transcript_id "GBI_17360-RB";
Scaffold224	AGAT	gene	16554	69469	.	+	.	gene_id "GBI_17362"; gene_name "GBI_17362";
Scaffold224	AGAT	transcript	16554	69030	.	+	.	gene_id "GBI_17362"; transcript_id "GBI_17362-RA"; Parent "GBI_17362"; gene_name "GBI_17362";
Scaffold224	maker	exon	16554	17159	.	+	.	gene_id "GBI_17362"; transcript_id "GBI_17362-RA"; Parent "GBI_17362-RA"; gene_name "GBI_17362";
Scaffold224	maker	exon	17944	18080	.	+	.	gene_id "GBI_17362"; transcript_id "GBI_17362-RA"; Parent "GBI_17362-RA"; gene_name "GBI_17362";
Scaffold224	maker	exon	18615	18808	.	+	.	gene_id "GBI_17362"; transcript_id "GBI_17362-RA"; Parent "GBI_17362-RA"; gene_name "GBI_17362";
Scaffold224	maker	exon	19153	19407	.	+	.	gene_id "GBI_17362"; transcript_id "GBI_17362-RA"; Parent "GBI_17362-RA"; gene_name "GBI_17362";
Scaffold224	maker	exon	21743	21949	.	+	.	gene_id "GBI_17362"; transcript_id "GBI_17362-RA"; Parent "GBI_17362-RA"; gene_name "GBI_17362";
Scaffold224	maker	exon	26255	26419	.	+	.	gene_id "GBI_17362"; transcript_id "GBI_17362-RA"; Parent "GBI_17362-RA"; gene_name "GBI_17362";
Scaffold224	maker	exon	26497	26600	.	+	.	gene_id "GBI_17362"; transcript_id "GBI_17362-RA"; Parent "GBI_17362-RA"; gene_name "GBI_17362";
Scaffold224	maker	exon	28672	28721	.	+	.	gene_id "GBI_17362"; transcript_id "GBI_17362-RA"; Parent "GBI_17362-RA"; gene_name "GBI_17362";
Scaffold224	maker	exon	30173	30416	.	+	.	gene_id "GBI_17362"; transcript_id "GBI_17362-RA"; Parent "GBI_17362-RA"; gene_name "GBI_17362";
Scaffold224	maker	exon	34643	34684	.	+	.	gene_id "GBI_17362"; transcript_id "GBI_17362-RA"; Parent "GBI_17362-RA"; gene_name "GBI_17362";
Scaffold224	maker	exon	35801	35894	.	+	.	gene_id "GBI_17362"; transcript_id "GBI_17362-RA"; Parent "GBI_17362-RA"; gene_name "GBI_17362";
Scaffold224	maker	exon	37243	37457	.	+	.	gene_id "GBI_17362"; transcript_id "GBI_17362-RA"; Parent "GBI_17362-RA"; gene_name "GBI_17362";
Scaffold224	maker	exon	38449	38684	.	+	.	gene_id "GBI_17362"; transcript_id "GBI_17362-RA"; Parent "GBI_17362-RA"; gene_name "GBI_17362";
Scaffold224	maker	exon	38790	38914	.	+	.	gene_id "GBI_17362"; transcript_id "GBI_17362-RA"; Parent "GBI_17362-RA"; gene_name "GBI_17362";
Scaffold224	maker	exon	52918	53066	.	+	.	gene_id "GBI_17362"; transcript_id "GBI_17362-RA"; Parent "GBI_17362-RA"; gene_name "GBI_17362";
Scaffold224	maker	exon	54406	54555	.	+	.	gene_id "GBI_17362"; transcript_id "GBI_17362-RA"; Parent "GBI_17362-RA"; gene_name "GBI_17362";
Scaffold224	maker	exon	56821	56949	.	+	.	gene_id "GBI_17362"; transcript_id "GBI_17362-RA"; Parent "GBI_17362-RA"; gene_name "GBI_17362";
Scaffold224	maker	exon	57339	57480	.	+	.	gene_id "GBI_17362"; transcript_id "GBI_17362-RA"; Parent "GBI_17362-RA"; gene_name "GBI_17362";
Scaffold224	maker	exon	57623	57831	.	+	.	gene_id "GBI_17362"; transcript_id "GBI_17362-RA"; Parent "GBI_17362-RA"; gene_name "GBI_17362";
Scaffold224	maker	exon	57912	58086	.	+	.	gene_id "GBI_17362"; transcript_id "GBI_17362-RA"; Parent "GBI_17362-RA"; gene_name "GBI_17362";
Scaffold224	maker	exon	62545	62665	.	+	.	gene_id "GBI_17362"; transcript_id "GBI_17362-RA"; Parent "GBI_17362-RA"; gene_name "GBI_17362";
Scaffold224	maker	exon	62907	63031	.	+	.	gene_id "GBI_17362"; transcript_id "GBI_17362-RA"; Parent "GBI_17362-RA"; gene_name "GBI_17362";
Scaffold224	maker	exon	63135	63372	.	+	.	gene_id "GBI_17362"; transcript_id "GBI_17362-RA"; Parent "GBI_17362-RA"; gene_name "GBI_17362";
Scaffold224	maker	exon	64054	64147	.	+	.	gene_id "GBI_17362"; transcript_id "GBI_17362-RA"; Parent "GBI_17362-RA"; gene_name "GBI_17362";
Scaffold224	maker	exon	67212	67376	.	+	.	gene_id "GBI_17362"; transcript_id "GBI_17362-RA"; Parent "GBI_17362-RA"; gene_name "GBI_17362";
Scaffold224	maker	exon	67467	67710	.	+	.	gene_id "GBI_17362"; transcript_id "GBI_17362-RA"; Parent "GBI_17362-RA"; gene_name "GBI_17362";
Scaffold224	maker	exon	67843	69030	.	+	.	gene_id "GBI_17362"; transcript_id "GBI_17362-RA"; Parent "GBI_17362-RA"; gene_name "GBI_17362";
Scaffold224	AGAT	transcript	16554	69030	.	+	.	gene_id "GBI_17362"; transcript_id "GBI_17362-RB"; Parent "GBI_17362"; gene_name "GBI_17362";
Scaffold224	maker	exon	16554	17159	.	+	.	gene_id "GBI_17362"; transcript_id "GBI_17362-RB"; Parent "GBI_17362-RB"; gene_name "GBI_17362"; previous_transcript_id "GBI_17362-RB";
Scaffold224	maker	exon	17944	18080	.	+	.	gene_id "GBI_17362"; transcript_id "GBI_17362-RB"; Parent "GBI_17362-RB"; gene_name "GBI_17362"; previous_transcript_id "GBI_17362-RB";
Scaffold224	maker	exon	18615	18808	.	+	.	gene_id "GBI_17362"; transcript_id "GBI_17362-RB"; Parent "GBI_17362-RB"; gene_name "GBI_17362"; previous_transcript_id "GBI_17362-RB";
Scaffold224	maker	exon	19153	19407	.	+	.	gene_id "GBI_17362"; transcript_id "GBI_17362-RB"; Parent "GBI_17362-RB"; gene_name "GBI_17362"; previous_transcript_id "GBI_17362-RB";
Scaffold224	maker	exon	21743	21949	.	+	.	gene_id "GBI_17362"; transcript_id "GBI_17362-RB"; Parent "GBI_17362-RB"; gene_name "GBI_17362"; previous_transcript_id "GBI_17362-RB";
Scaffold224	maker	exon	26255	26419	.	+	.	gene_id "GBI_17362"; transcript_id "GBI_17362-RB"; Parent "GBI_17362-RB"; gene_name "GBI_17362"; previous_transcript_id "GBI_17362-RB";
Scaffold224	maker	exon	26497	26600	.	+	.	gene_id "GBI_17362"; transcript_id "GBI_17362-RB"; Parent "GBI_17362-RB"; gene_name "GBI_17362"; previous_transcript_id "GBI_17362-RB";
Scaffold224	maker	exon	28672	28721	.	+	.	gene_id "GBI_17362"; transcript_id "GBI_17362-RB"; Parent "GBI_17362-RB"; gene_name "GBI_17362"; previous_transcript_id "GBI_17362-RB";
Scaffold224	maker	exon	30173	30416	.	+	.	gene_id "GBI_17362"; transcript_id "GBI_17362-RB"; Parent "GBI_17362-RB"; gene_name "GBI_17362"; previous_transcript_id "GBI_17362-RB";
Scaffold224	maker	exon	34643	34684	.	+	.	gene_id "GBI_17362"; transcript_id "GBI_17362-RB"; Parent "GBI_17362-RB"; gene_name "GBI_17362"; previous_transcript_id "GBI_17362-RB";
Scaffold224	maker	exon	35801	35894	.	+	.	gene_id "GBI_17362"; transcript_id "GBI_17362-RB"; Parent "GBI_17362-RB"; gene_name "GBI_17362"; previous_transcript_id "GBI_17362-RB";
Scaffold224	maker	exon	37243	37457	.	+	.	gene_id "GBI_17362"; transcript_id "GBI_17362-RB"; Parent "GBI_17362-RB"; gene_name "GBI_17362"; previous_transcript_id "GBI_17362-RB";
Scaffold224	maker	exon	38449	38684	.	+	.	gene_id "GBI_17362"; transcript_id "GBI_17362-RB"; Parent "GBI_17362-RB"; gene_name "GBI_17362"; previous_transcript_id "GBI_17362-RB";
Scaffold224	maker	exon	38790	38914	.	+	.	gene_id "GBI_17362"; transcript_id "GBI_17362-RB"; Parent "GBI_17362-RB"; gene_name "GBI_17362"; previous_transcript_id "GBI_17362-RB";
Scaffold224	maker	exon	52918	53066	.	+	.	gene_id "GBI_17362"; transcript_id "GBI_17362-RB"; Parent "GBI_17362-RB"; gene_name "GBI_17362"; previous_transcript_id "GBI_17362-RB";
Scaffold224	maker	exon	54406	54555	.	+	.	gene_id "GBI_17362"; transcript_id "GBI_17362-RB"; Parent "GBI_17362-RB"; gene_name "GBI_17362"; previous_transcript_id "GBI_17362-RB";
Scaffold224	maker	exon	56821	56949	.	+	.	gene_id "GBI_17362"; transcript_id "GBI_17362-RB"; Parent "GBI_17362-RB"; gene_name "GBI_17362"; previous_transcript_id "GBI_17362-RB";
Scaffold224	maker	exon	57339	57480	.	+	.	gene_id "GBI_17362"; transcript_id "GBI_17362-RB"; Parent "GBI_17362-RB"; gene_name "GBI_17362"; previous_transcript_id "GBI_17362-RB";
Scaffold224	maker	exon	57623	57831	.	+	.	gene_id "GBI_17362"; transcript_id "GBI_17362-RB"; Parent "GBI_17362-RB"; gene_name "GBI_17362"; previous_transcript_id "GBI_17362-RB";
Scaffold224	maker	exon	57912	58086	.	+	.	gene_id "GBI_17362"; transcript_id "GBI_17362-RB"; Parent "GBI_17362-RB"; gene_name "GBI_17362"; previous_transcript_id "GBI_17362-RB";
Scaffold224	maker	exon	62545	62665	.	+	.	gene_id "GBI_17362"; transcript_id "GBI_17362-RB"; Parent "GBI_17362-RB"; gene_name "GBI_17362"; previous_transcript_id "GBI_17362-RB";
Scaffold224	maker	exon	62907	63031	.	+	.	gene_id "GBI_17362"; transcript_id "GBI_17362-RB"; Parent "GBI_17362-RB"; gene_name "GBI_17362"; previous_transcript_id "GBI_17362-RB";
Scaffold224	maker	exon	63135	63372	.	+	.	gene_id "GBI_17362"; transcript_id "GBI_17362-RB"; Parent "GBI_17362-RB"; gene_name "GBI_17362"; previous_transcript_id "GBI_17362-RB";
Scaffold224	maker	exon	64054	64147	.	+	.	gene_id "GBI_17362"; transcript_id "GBI_17362-RB"; Parent "GBI_17362-RB"; gene_name "GBI_17362"; previous_transcript_id "GBI_17362-RB";
Scaffold224	maker	exon	67212	67376	.	+	.	gene_id "GBI_17362"; transcript_id "GBI_17362-RB"; Parent "GBI_17362-RB"; gene_name "GBI_17362"; previous_transcript_id "GBI_17362-RB";
Scaffold224	maker	exon	67467	67754	.	+	.	gene_id "GBI_17362"; transcript_id "GBI_17362-RB"; Parent "GBI_17362-RB"; gene_name "GBI_17362"; previous_transcript_id "GBI_17362-RB";
Scaffold224	maker	exon	67843	69030	.	+	.	gene_id "GBI_17362"; transcript_id "GBI_17362-RB"; Parent "GBI_17362-RB"; gene_name "GBI_17362"; previous_transcript_id "GBI_17362-RB";
Scaffold224	StringTie	transcript	16587	21385	.	+	.	gene_id "GBI_17362"; transcript_id "GBI_17362.3"; gene_name "GBI_17362"; oId "STRG.24010.2"; cmp_ref "GBI_17362-RB"; class_code "j"; tss_id "TSS14535";
Scaffold224	StringTie	exon	16587	17159	.	+	.	gene_id "GBI_17362"; transcript_id "GBI_17362.3"; exon_number "1";
Scaffold224	StringTie	exon	17347	17478	.	+	.	gene_id "GBI_17362"; transcript_id "GBI_17362.3"; exon_number "2";
Scaffold224	StringTie	exon	17944	18080	.	+	.	gene_id "GBI_17362"; transcript_id "GBI_17362.3"; exon_number "3";
Scaffold224	StringTie	exon	18615	18808	.	+	.	gene_id "GBI_17362"; transcript_id "GBI_17362.3"; exon_number "4";
Scaffold224	StringTie	exon	19153	21385	.	+	.	gene_id "GBI_17362"; transcript_id "GBI_17362.3"; exon_number "5";
Scaffold224	StringTie	transcript	16587	22453	.	+	.	gene_id "GBI_17362"; transcript_id "GBI_17362.4"; gene_name "GBI_17362"; oId "STRG.24010.3"; cmp_ref "GBI_17362-RB"; class_code "j"; tss_id "TSS14535";
Scaffold224	StringTie	exon	16587	17478	.	+	.	gene_id "GBI_17362"; transcript_id "GBI_17362.4"; exon_number "1";
Scaffold224	StringTie	exon	17944	18080	.	+	.	gene_id "GBI_17362"; transcript_id "GBI_17362.4"; exon_number "2";
Scaffold224	StringTie	exon	18615	18808	.	+	.	gene_id "GBI_17362"; transcript_id "GBI_17362.4"; exon_number "3";
Scaffold224	StringTie	exon	19153	19407	.	+	.	gene_id "GBI_17362"; transcript_id "GBI_17362.4"; exon_number "4";
Scaffold224	StringTie	exon	21743	22453	.	+	.	gene_id "GBI_17362"; transcript_id "GBI_17362.4"; exon_number "5";
Scaffold224	StringTie	transcript	16587	69469	.	+	.	gene_id "GBI_17362"; transcript_id "GBI_17362.5"; gene_name "GBI_17362"; oId "STRG.24010.4"; cmp_ref "GBI_17362-RB"; class_code "n"; tss_id "TSS14535";
Scaffold224	StringTie	exon	16587	17478	.	+	.	gene_id "GBI_17362"; transcript_id "GBI_17362.5"; exon_number "1";
Scaffold224	StringTie	exon	17944	18080	.	+	.	gene_id "GBI_17362"; transcript_id "GBI_17362.5"; exon_number "2";
Scaffold224	StringTie	exon	18615	18808	.	+	.	gene_id "GBI_17362"; transcript_id "GBI_17362.5"; exon_number "3";
Scaffold224	StringTie	exon	19153	19407	.	+	.	gene_id "GBI_17362"; transcript_id "GBI_17362.5"; exon_number "4";
Scaffold224	StringTie	exon	21743	21949	.	+	.	gene_id "GBI_17362"; transcript_id "GBI_17362.5"; exon_number "5";
Scaffold224	StringTie	exon	26255	26419	.	+	.	gene_id "GBI_17362"; transcript_id "GBI_17362.5"; exon_number "6";
Scaffold224	StringTie	exon	26497	26600	.	+	.	gene_id "GBI_17362"; transcript_id "GBI_17362.5"; exon_number "7";
Scaffold224	StringTie	exon	28672	28766	.	+	.	gene_id "GBI_17362"; transcript_id "GBI_17362.5"; exon_number "8";
Scaffold224	StringTie	exon	30173	30416	.	+	.	gene_id "GBI_17362"; transcript_id "GBI_17362.5"; exon_number "9";
Scaffold224	StringTie	exon	35801	35894	.	+	.	gene_id "GBI_17362"; transcript_id "GBI_17362.5"; exon_number "10";
Scaffold224	StringTie	exon	37243	37457	.	+	.	gene_id "GBI_17362"; transcript_id "GBI_17362.5"; exon_number "11";
Scaffold224	StringTie	exon	38449	38684	.	+	.	gene_id "GBI_17362"; transcript_id "GBI_17362.5"; exon_number "12";
Scaffold224	StringTie	exon	38790	38914	.	+	.	gene_id "GBI_17362"; transcript_id "GBI_17362.5"; exon_number "13";
Scaffold224	StringTie	exon	52918	53066	.	+	.	gene_id "GBI_17362"; transcript_id "GBI_17362.5"; exon_number "14";
Scaffold224	StringTie	exon	54406	54555	.	+	.	gene_id "GBI_17362"; transcript_id "GBI_17362.5"; exon_number "15";
Scaffold224	StringTie	exon	56821	56949	.	+	.	gene_id "GBI_17362"; transcript_id "GBI_17362.5"; exon_number "16";
Scaffold224	StringTie	exon	57339	57480	.	+	.	gene_id "GBI_17362"; transcript_id "GBI_17362.5"; exon_number "17";
Scaffold224	StringTie	exon	57623	57831	.	+	.	gene_id "GBI_17362"; transcript_id "GBI_17362.5"; exon_number "18";
Scaffold224	StringTie	exon	57912	58086	.	+	.	gene_id "GBI_17362"; transcript_id "GBI_17362.5"; exon_number "19";
Scaffold224	StringTie	exon	62545	62665	.	+	.	gene_id "GBI_17362"; transcript_id "GBI_17362.5"; exon_number "20";
Scaffold224	StringTie	exon	62907	63031	.	+	.	gene_id "GBI_17362"; transcript_id "GBI_17362.5"; exon_number "21";
Scaffold224	StringTie	exon	63135	64147	.	+	.	gene_id "GBI_17362"; transcript_id "GBI_17362.5"; exon_number "22";
Scaffold224	StringTie	exon	67212	67376	.	+	.	gene_id "GBI_17362"; transcript_id "GBI_17362.5"; exon_number "23";
Scaffold224	StringTie	exon	67467	67754	.	+	.	gene_id "GBI_17362"; transcript_id "GBI_17362.5"; exon_number "24";
Scaffold224	StringTie	exon	67843	69469	.	+	.	gene_id "GBI_17362"; transcript_id "GBI_17362.5"; exon_number "25";
Scaffold224	StringTie	transcript	16587	69469	.	+	.	gene_id "GBI_17362"; transcript_id "GBI_17362.6"; gene_name "GBI_17362"; oId "STRG.24010.1"; cmp_ref "GBI_17362-RB"; class_code "n"; tss_id "TSS14535";
Scaffold224	StringTie	exon	16587	17159	.	+	.	gene_id "GBI_17362"; transcript_id "GBI_17362.6"; exon_number "1";
Scaffold224	StringTie	exon	17347	17478	.	+	.	gene_id "GBI_17362"; transcript_id "GBI_17362.6"; exon_number "2";
Scaffold224	StringTie	exon	17944	18080	.	+	.	gene_id "GBI_17362"; transcript_id "GBI_17362.6"; exon_number "3";
Scaffold224	StringTie	exon	18615	18808	.	+	.	gene_id "GBI_17362"; transcript_id "GBI_17362.6"; exon_number "4";
Scaffold224	StringTie	exon	19153	19407	.	+	.	gene_id "GBI_17362"; transcript_id "GBI_17362.6"; exon_number "5";
Scaffold224	StringTie	exon	21743	21949	.	+	.	gene_id "GBI_17362"; transcript_id "GBI_17362.6"; exon_number "6";
Scaffold224	StringTie	exon	26255	26419	.	+	.	gene_id "GBI_17362"; transcript_id "GBI_17362.6"; exon_number "7";
Scaffold224	StringTie	exon	26497	26600	.	+	.	gene_id "GBI_17362"; transcript_id "GBI_17362.6"; exon_number "8";
Scaffold224	StringTie	exon	28672	28766	.	+	.	gene_id "GBI_17362"; transcript_id "GBI_17362.6"; exon_number "9";
Scaffold224	StringTie	exon	30173	35894	.	+	.	gene_id "GBI_17362"; transcript_id "GBI_17362.6"; exon_number "10";
Scaffold224	StringTie	exon	37243	37457	.	+	.	gene_id "GBI_17362"; transcript_id "GBI_17362.6"; exon_number "11";
Scaffold224	StringTie	exon	38449	38684	.	+	.	gene_id "GBI_17362"; transcript_id "GBI_17362.6"; exon_number "12";
Scaffold224	StringTie	exon	38790	38914	.	+	.	gene_id "GBI_17362"; transcript_id "GBI_17362.6"; exon_number "13";
Scaffold224	StringTie	exon	52918	53066	.	+	.	gene_id "GBI_17362"; transcript_id "GBI_17362.6"; exon_number "14";
Scaffold224	StringTie	exon	54406	54555	.	+	.	gene_id "GBI_17362"; transcript_id "GBI_17362.6"; exon_number "15";
Scaffold224	StringTie	exon	56821	56949	.	+	.	gene_id "GBI_17362"; transcript_id "GBI_17362.6"; exon_number "16";
Scaffold224	StringTie	exon	57339	57480	.	+	.	gene_id "GBI_17362"; transcript_id "GBI_17362.6"; exon_number "17";
Scaffold224	StringTie	exon	57623	57831	.	+	.	gene_id "GBI_17362"; transcript_id "GBI_17362.6"; exon_number "18";
Scaffold224	StringTie	exon	57912	58086	.	+	.	gene_id "GBI_17362"; transcript_id "GBI_17362.6"; exon_number "19";
Scaffold224	StringTie	exon	62545	62665	.	+	.	gene_id "GBI_17362"; transcript_id "GBI_17362.6"; exon_number "20";
Scaffold224	StringTie	exon	62907	63031	.	+	.	gene_id "GBI_17362"; transcript_id "GBI_17362.6"; exon_number "21";
Scaffold224	StringTie	exon	63135	63372	.	+	.	gene_id "GBI_17362"; transcript_id "GBI_17362.6"; exon_number "22";
Scaffold224	StringTie	exon	64054	64147	.	+	.	gene_id "GBI_17362"; transcript_id "GBI_17362.6"; exon_number "23";
Scaffold224	StringTie	exon	67212	67376	.	+	.	gene_id "GBI_17362"; transcript_id "GBI_17362.6"; exon_number "24";
Scaffold224	StringTie	exon	67467	67754	.	+	.	gene_id "GBI_17362"; transcript_id "GBI_17362.6"; exon_number "25";
Scaffold224	StringTie	exon	67843	69469	.	+	.	gene_id "GBI_17362"; transcript_id "GBI_17362.6"; exon_number "26";
Scaffold224	StringTie	transcript	30092	69469	.	+	.	gene_id "GBI_17362"; transcript_id "GBI_17362.7"; gene_name "GBI_17362"; oId "STRG.24010.5"; cmp_ref "GBI_17362-RB"; class_code "n"; tss_id "TSS14536";
Scaffold224	StringTie	exon	30092	34684	.	+	.	gene_id "GBI_17362"; transcript_id "GBI_17362.7"; exon_number "1";
Scaffold224	StringTie	exon	35801	35894	.	+	.	gene_id "GBI_17362"; transcript_id "GBI_17362.7"; exon_number "2";
Scaffold224	StringTie	exon	37243	37457	.	+	.	gene_id "GBI_17362"; transcript_id "GBI_17362.7"; exon_number "3";
Scaffold224	StringTie	exon	38449	38684	.	+	.	gene_id "GBI_17362"; transcript_id "GBI_17362.7"; exon_number "4";
Scaffold224	StringTie	exon	38790	38914	.	+	.	gene_id "GBI_17362"; transcript_id "GBI_17362.7"; exon_number "5";
Scaffold224	StringTie	exon	52918	53066	.	+	.	gene_id "GBI_17362"; transcript_id "GBI_17362.7"; exon_number "6";
Scaffold224	StringTie	exon	54406	54555	.	+	.	gene_id "GBI_17362"; transcript_id "GBI_17362.7"; exon_number "7";
Scaffold224	StringTie	exon	56821	56949	.	+	.	gene_id "GBI_17362"; transcript_id "GBI_17362.7"; exon_number "8";
Scaffold224	StringTie	exon	57339	57480	.	+	.	gene_id "GBI_17362"; transcript_id "GBI_17362.7"; exon_number "9";
Scaffold224	StringTie	exon	57623	57831	.	+	.	gene_id "GBI_17362"; transcript_id "GBI_17362.7"; exon_number "10";
Scaffold224	StringTie	exon	57912	58086	.	+	.	gene_id "GBI_17362"; transcript_id "GBI_17362.7"; exon_number "11";
Scaffold224	StringTie	exon	62545	62665	.	+	.	gene_id "GBI_17362"; transcript_id "GBI_17362.7"; exon_number "12";
Scaffold224	StringTie	exon	62907	63031	.	+	.	gene_id "GBI_17362"; transcript_id "GBI_17362.7"; exon_number "13";
Scaffold224	StringTie	exon	63135	63372	.	+	.	gene_id "GBI_17362"; transcript_id "GBI_17362.7"; exon_number "14";
Scaffold224	StringTie	exon	64054	64147	.	+	.	gene_id "GBI_17362"; transcript_id "GBI_17362.7"; exon_number "15";
Scaffold224	StringTie	exon	67212	67376	.	+	.	gene_id "GBI_17362"; transcript_id "GBI_17362.7"; exon_number "16";
Scaffold224	StringTie	exon	67467	67754	.	+	.	gene_id "GBI_17362"; transcript_id "GBI_17362.7"; exon_number "17";
Scaffold224	StringTie	exon	67843	69469	.	+	.	gene_id "GBI_17362"; transcript_id "GBI_17362.7"; exon_number "18";
Scaffold224	maker	CDS	17017	17159	.	+	0	gene_id "GBI_17362"; transcript_id "GBI_17362-RA"; Parent "GBI_17362-RA"; gene_name "GBI_17362";
Scaffold224	maker	CDS	17944	18080	.	+	1	gene_id "GBI_17362"; transcript_id "GBI_17362-RA"; Parent "GBI_17362-RA"; gene_name "GBI_17362";
Scaffold224	maker	CDS	18615	18808	.	+	2	gene_id "GBI_17362"; transcript_id "GBI_17362-RA"; Parent "GBI_17362-RA"; gene_name "GBI_17362";
Scaffold224	maker	CDS	19153	19407	.	+	0	gene_id "GBI_17362"; transcript_id "GBI_17362-RA"; Parent "GBI_17362-RA"; gene_name "GBI_17362";
Scaffold224	maker	CDS	21743	21949	.	+	0	gene_id "GBI_17362"; transcript_id "GBI_17362-RA"; Parent "GBI_17362-RA"; gene_name "GBI_17362";
Scaffold224	maker	CDS	26255	26419	.	+	0	gene_id "GBI_17362"; transcript_id "GBI_17362-RA"; Parent "GBI_17362-RA"; gene_name "GBI_17362";
Scaffold224	maker	CDS	26497	26600	.	+	0	gene_id "GBI_17362"; transcript_id "GBI_17362-RA"; Parent "GBI_17362-RA"; gene_name "GBI_17362";
Scaffold224	maker	CDS	28672	28721	.	+	1	gene_id "GBI_17362"; transcript_id "GBI_17362-RA"; Parent "GBI_17362-RA"; gene_name "GBI_17362";
Scaffold224	maker	CDS	30173	30416	.	+	2	gene_id "GBI_17362"; transcript_id "GBI_17362-RA"; Parent "GBI_17362-RA"; gene_name "GBI_17362";
Scaffold224	maker	CDS	34643	34684	.	+	1	gene_id "GBI_17362"; transcript_id "GBI_17362-RA"; Parent "GBI_17362-RA"; gene_name "GBI_17362";
Scaffold224	maker	CDS	35801	35894	.	+	1	gene_id "GBI_17362"; transcript_id "GBI_17362-RA"; Parent "GBI_17362-RA"; gene_name "GBI_17362";
Scaffold224	maker	CDS	37243	37457	.	+	0	gene_id "GBI_17362"; transcript_id "GBI_17362-RA"; Parent "GBI_17362-RA"; gene_name "GBI_17362";
Scaffold224	maker	CDS	38449	38684	.	+	1	gene_id "GBI_17362"; transcript_id "GBI_17362-RA"; Parent "GBI_17362-RA"; gene_name "GBI_17362";
Scaffold224	maker	CDS	38790	38914	.	+	2	gene_id "GBI_17362"; transcript_id "GBI_17362-RA"; Parent "GBI_17362-RA"; gene_name "GBI_17362";
Scaffold224	maker	CDS	52918	53066	.	+	0	gene_id "GBI_17362"; transcript_id "GBI_17362-RA"; Parent "GBI_17362-RA"; gene_name "GBI_17362";
Scaffold224	maker	CDS	54406	54555	.	+	1	gene_id "GBI_17362"; transcript_id "GBI_17362-RA"; Parent "GBI_17362-RA"; gene_name "GBI_17362";
Scaffold224	maker	CDS	56821	56949	.	+	1	gene_id "GBI_17362"; transcript_id "GBI_17362-RA"; Parent "GBI_17362-RA"; gene_name "GBI_17362";
Scaffold224	maker	CDS	57339	57480	.	+	1	gene_id "GBI_17362"; transcript_id "GBI_17362-RA"; Parent "GBI_17362-RA"; gene_name "GBI_17362";
Scaffold224	maker	CDS	57623	57831	.	+	0	gene_id "GBI_17362"; transcript_id "GBI_17362-RA"; Parent "GBI_17362-RA"; gene_name "GBI_17362";
Scaffold224	maker	CDS	57912	58086	.	+	1	gene_id "GBI_17362"; transcript_id "GBI_17362-RA"; Parent "GBI_17362-RA"; gene_name "GBI_17362";
Scaffold224	maker	CDS	62545	62665	.	+	0	gene_id "GBI_17362"; transcript_id "GBI_17362-RA"; Parent "GBI_17362-RA"; gene_name "GBI_17362";
Scaffold224	maker	CDS	62907	63031	.	+	2	gene_id "GBI_17362"; transcript_id "GBI_17362-RA"; Parent "GBI_17362-RA"; gene_name "GBI_17362";
Scaffold224	maker	CDS	63135	63372	.	+	0	gene_id "GBI_17362"; transcript_id "GBI_17362-RA"; Parent "GBI_17362-RA"; gene_name "GBI_17362";
Scaffold224	maker	CDS	64054	64147	.	+	2	gene_id "GBI_17362"; transcript_id "GBI_17362-RA"; Parent "GBI_17362-RA"; gene_name "GBI_17362";
Scaffold224	maker	CDS	67212	67376	.	+	1	gene_id "GBI_17362"; transcript_id "GBI_17362-RA"; Parent "GBI_17362-RA"; gene_name "GBI_17362";
Scaffold224	maker	CDS	67467	67539	.	+	1	gene_id "GBI_17362"; transcript_id "GBI_17362-RA"; Parent "GBI_17362-RA"; gene_name "GBI_17362";
Scaffold224	AGAT	five_prime_UTR	16554	17016	.	+	.	gene_id "GBI_17362"; transcript_id "GBI_17362-RA"; Parent "GBI_17362-RA"; gene_name "GBI_17362";
Scaffold224	AGAT	three_prime_UTR	67540	67710	.	+	.	gene_id "GBI_17362"; transcript_id "GBI_17362-RA"; Parent "GBI_17362-RA"; gene_name "GBI_17362";
Scaffold224	AGAT	three_prime_UTR	67843	69030	.	+	.	gene_id "GBI_17362"; transcript_id "GBI_17362-RA"; Parent "GBI_17362-RA"; gene_name "GBI_17362";
Scaffold224	maker	CDS	17017	17159	.	+	0	gene_id "GBI_17362"; transcript_id "GBI_17362-RB"; Parent "GBI_17362-RB"; gene_name "GBI_17362"; previous_transcript_id "GBI_17362-RB";
Scaffold224	maker	CDS	17944	18080	.	+	1	gene_id "GBI_17362"; transcript_id "GBI_17362-RB"; Parent "GBI_17362-RB"; gene_name "GBI_17362"; previous_transcript_id "GBI_17362-RB";
Scaffold224	maker	CDS	18615	18808	.	+	2	gene_id "GBI_17362"; transcript_id "GBI_17362-RB"; Parent "GBI_17362-RB"; gene_name "GBI_17362"; previous_transcript_id "GBI_17362-RB";
Scaffold224	maker	CDS	19153	19407	.	+	0	gene_id "GBI_17362"; transcript_id "GBI_17362-RB"; Parent "GBI_17362-RB"; gene_name "GBI_17362"; previous_transcript_id "GBI_17362-RB";
Scaffold224	maker	CDS	21743	21949	.	+	0	gene_id "GBI_17362"; transcript_id "GBI_17362-RB"; Parent "GBI_17362-RB"; gene_name "GBI_17362"; previous_transcript_id "GBI_17362-RB";
Scaffold224	maker	CDS	26255	26419	.	+	0	gene_id "GBI_17362"; transcript_id "GBI_17362-RB"; Parent "GBI_17362-RB"; gene_name "GBI_17362"; previous_transcript_id "GBI_17362-RB";
Scaffold224	maker	CDS	26497	26600	.	+	0	gene_id "GBI_17362"; transcript_id "GBI_17362-RB"; Parent "GBI_17362-RB"; gene_name "GBI_17362"; previous_transcript_id "GBI_17362-RB";
Scaffold224	maker	CDS	28672	28721	.	+	1	gene_id "GBI_17362"; transcript_id "GBI_17362-RB"; Parent "GBI_17362-RB"; gene_name "GBI_17362"; previous_transcript_id "GBI_17362-RB";
Scaffold224	maker	CDS	30173	30416	.	+	2	gene_id "GBI_17362"; transcript_id "GBI_17362-RB"; Parent "GBI_17362-RB"; gene_name "GBI_17362"; previous_transcript_id "GBI_17362-RB";
Scaffold224	maker	CDS	34643	34684	.	+	1	gene_id "GBI_17362"; transcript_id "GBI_17362-RB"; Parent "GBI_17362-RB"; gene_name "GBI_17362"; previous_transcript_id "GBI_17362-RB";
Scaffold224	maker	CDS	35801	35894	.	+	1	gene_id "GBI_17362"; transcript_id "GBI_17362-RB"; Parent "GBI_17362-RB"; gene_name "GBI_17362"; previous_transcript_id "GBI_17362-RB";
Scaffold224	maker	CDS	37243	37457	.	+	0	gene_id "GBI_17362"; transcript_id "GBI_17362-RB"; Parent "GBI_17362-RB"; gene_name "GBI_17362"; previous_transcript_id "GBI_17362-RB";
Scaffold224	maker	CDS	38449	38684	.	+	1	gene_id "GBI_17362"; transcript_id "GBI_17362-RB"; Parent "GBI_17362-RB"; gene_name "GBI_17362"; previous_transcript_id "GBI_17362-RB";
Scaffold224	maker	CDS	38790	38914	.	+	2	gene_id "GBI_17362"; transcript_id "GBI_17362-RB"; Parent "GBI_17362-RB"; gene_name "GBI_17362"; previous_transcript_id "GBI_17362-RB";
Scaffold224	maker	CDS	52918	53066	.	+	0	gene_id "GBI_17362"; transcript_id "GBI_17362-RB"; Parent "GBI_17362-RB"; gene_name "GBI_17362"; previous_transcript_id "GBI_17362-RB";
Scaffold224	maker	CDS	54406	54555	.	+	1	gene_id "GBI_17362"; transcript_id "GBI_17362-RB"; Parent "GBI_17362-RB"; gene_name "GBI_17362"; previous_transcript_id "GBI_17362-RB";
Scaffold224	maker	CDS	56821	56949	.	+	1	gene_id "GBI_17362"; transcript_id "GBI_17362-RB"; Parent "GBI_17362-RB"; gene_name "GBI_17362"; previous_transcript_id "GBI_17362-RB";
Scaffold224	maker	CDS	57339	57480	.	+	1	gene_id "GBI_17362"; transcript_id "GBI_17362-RB"; Parent "GBI_17362-RB"; gene_name "GBI_17362"; previous_transcript_id "GBI_17362-RB";
Scaffold224	maker	CDS	57623	57831	.	+	0	gene_id "GBI_17362"; transcript_id "GBI_17362-RB"; Parent "GBI_17362-RB"; gene_name "GBI_17362"; previous_transcript_id "GBI_17362-RB";
Scaffold224	maker	CDS	57912	58086	.	+	1	gene_id "GBI_17362"; transcript_id "GBI_17362-RB"; Parent "GBI_17362-RB"; gene_name "GBI_17362"; previous_transcript_id "GBI_17362-RB";
Scaffold224	maker	CDS	62545	62665	.	+	0	gene_id "GBI_17362"; transcript_id "GBI_17362-RB"; Parent "GBI_17362-RB"; gene_name "GBI_17362"; previous_transcript_id "GBI_17362-RB";
Scaffold224	maker	CDS	62907	63031	.	+	2	gene_id "GBI_17362"; transcript_id "GBI_17362-RB"; Parent "GBI_17362-RB"; gene_name "GBI_17362"; previous_transcript_id "GBI_17362-RB";
Scaffold224	maker	CDS	63135	63372	.	+	0	gene_id "GBI_17362"; transcript_id "GBI_17362-RB"; Parent "GBI_17362-RB"; gene_name "GBI_17362"; previous_transcript_id "GBI_17362-RB";
Scaffold224	maker	CDS	64054	64147	.	+	2	gene_id "GBI_17362"; transcript_id "GBI_17362-RB"; Parent "GBI_17362-RB"; gene_name "GBI_17362"; previous_transcript_id "GBI_17362-RB";
Scaffold224	maker	CDS	67212	67376	.	+	1	gene_id "GBI_17362"; transcript_id "GBI_17362-RB"; Parent "GBI_17362-RB"; gene_name "GBI_17362"; previous_transcript_id "GBI_17362-RB";
Scaffold224	maker	CDS	67467	67539	.	+	1	gene_id "GBI_17362"; transcript_id "GBI_17362-RB"; Parent "GBI_17362-RB"; gene_name "GBI_17362"; previous_transcript_id "GBI_17362-RB";
Scaffold224	AGAT	five_prime_UTR	16554	17016	.	+	.	gene_id "GBI_17362"; transcript_id "GBI_17362-RB"; Parent "GBI_17362-RB"; gene_name "GBI_17362"; previous_transcript_id "GBI_17362-RB";
Scaffold224	AGAT	three_prime_UTR	67540	67754	.	+	.	gene_id "GBI_17362"; transcript_id "GBI_17362-RB"; Parent "GBI_17362-RB"; gene_name "GBI_17362"; previous_transcript_id "GBI_17362-RB";
Scaffold224	AGAT	three_prime_UTR	67843	69030	.	+	.	gene_id "GBI_17362"; transcript_id "GBI_17362-RB"; Parent "GBI_17362-RB"; gene_name "GBI_17362"; previous_transcript_id "GBI_17362-RB";
Scaffold224	AGAT	gene	70235	78756	.	-	.	gene_id "GBI_17363"; gene_name "GBI_17363";
Scaffold224	StringTie	transcript	70235	78756	.	-	.	gene_id "GBI_17363"; transcript_id "GBI_17363.1"; gene_name "GBI_17363"; oId "STRG.24012.1"; cmp_ref "GBI_17363-RA"; class_code "m"; tss_id "TSS14556";
Scaffold224	StringTie	exon	70235	76653	.	-	.	gene_id "GBI_17363"; transcript_id "GBI_17363.1"; exon_number "1";
Scaffold224	StringTie	exon	76733	76950	.	-	.	gene_id "GBI_17363"; transcript_id "GBI_17363.1"; exon_number "2";
Scaffold224	StringTie	exon	77027	77206	.	-	.	gene_id "GBI_17363"; transcript_id "GBI_17363.1"; exon_number "3";
Scaffold224	StringTie	exon	77277	77513	.	-	.	gene_id "GBI_17363"; transcript_id "GBI_17363.1"; exon_number "4";
Scaffold224	StringTie	exon	77734	77899	.	-	.	gene_id "GBI_17363"; transcript_id "GBI_17363.1"; exon_number "5";
Scaffold224	StringTie	exon	77976	78320	.	-	.	gene_id "GBI_17363"; transcript_id "GBI_17363.1"; exon_number "6";
Scaffold224	StringTie	exon	78516	78756	.	-	.	gene_id "GBI_17363"; transcript_id "GBI_17363.1"; exon_number "7";
Scaffold224	AGAT	transcript	74855	78756	.	-	.	gene_id "GBI_17363"; transcript_id "GBI_17363-RA"; Parent "GBI_17363"; gene_name "GBI_17363";
Scaffold224	maker	exon	74855	76653	.	-	.	gene_id "GBI_17363"; transcript_id "GBI_17363-RA"; Parent "GBI_17363-RA"; gene_name "GBI_17363";
Scaffold224	maker	exon	76733	76950	.	-	.	gene_id "GBI_17363"; transcript_id "GBI_17363-RA"; Parent "GBI_17363-RA"; gene_name "GBI_17363";
Scaffold224	maker	exon	77027	77206	.	-	.	gene_id "GBI_17363"; transcript_id "GBI_17363-RA"; Parent "GBI_17363-RA"; gene_name "GBI_17363";
Scaffold224	maker	exon	77277	77513	.	-	.	gene_id "GBI_17363"; transcript_id "GBI_17363-RA"; Parent "GBI_17363-RA"; gene_name "GBI_17363";
Scaffold224	maker	exon	77734	77899	.	-	.	gene_id "GBI_17363"; transcript_id "GBI_17363-RA"; Parent "GBI_17363-RA"; gene_name "GBI_17363";
Scaffold224	maker	exon	77976	78027	.	-	.	gene_id "GBI_17363"; transcript_id "GBI_17363-RA"; Parent "GBI_17363-RA"; gene_name "GBI_17363";
Scaffold224	maker	exon	78154	78320	.	-	.	gene_id "GBI_17363"; transcript_id "GBI_17363-RA"; Parent "GBI_17363-RA"; gene_name "GBI_17363";
Scaffold224	maker	exon	78516	78756	.	-	.	gene_id "GBI_17363"; transcript_id "GBI_17363-RA"; Parent "GBI_17363-RA"; gene_name "GBI_17363";
Scaffold224	AGAT	transcript	74855	78756	.	-	.	gene_id "GBI_17363"; transcript_id "GBI_17363-RB"; Parent "GBI_17363"; gene_name "GBI_17363";
Scaffold224	maker	exon	74855	76653	.	-	.	gene_id "GBI_17363"; transcript_id "GBI_17363-RB"; Parent "GBI_17363-RB"; gene_name "GBI_17363"; previous_transcript_id "GBI_17363-RB";
Scaffold224	maker	exon	76733	76950	.	-	.	gene_id "GBI_17363"; transcript_id "GBI_17363-RB"; Parent "GBI_17363-RB"; gene_name "GBI_17363"; previous_transcript_id "GBI_17363-RB";
Scaffold224	maker	exon	77027	77206	.	-	.	gene_id "GBI_17363"; transcript_id "GBI_17363-RB"; Parent "GBI_17363-RB"; gene_name "GBI_17363"; previous_transcript_id "GBI_17363-RB";
Scaffold224	maker	exon	77277	77513	.	-	.	gene_id "GBI_17363"; transcript_id "GBI_17363-RB"; Parent "GBI_17363-RB"; gene_name "GBI_17363"; previous_transcript_id "GBI_17363-RB";
Scaffold224	maker	exon	77734	77899	.	-	.	gene_id "GBI_17363"; transcript_id "GBI_17363-RB"; Parent "GBI_17363-RB"; gene_name "GBI_17363"; previous_transcript_id "GBI_17363-RB";
Scaffold224	maker	exon	77976	78027	.	-	.	gene_id "GBI_17363"; transcript_id "GBI_17363-RB"; Parent "GBI_17363-RB"; gene_name "GBI_17363"; previous_transcript_id "GBI_17363-RB";
Scaffold224	maker	exon	78154	78320	.	-	.	gene_id "GBI_17363"; transcript_id "GBI_17363-RB"; Parent "GBI_17363-RB"; gene_name "GBI_17363"; previous_transcript_id "GBI_17363-RB";
Scaffold224	maker	exon	78416	78756	.	-	.	gene_id "GBI_17363"; transcript_id "GBI_17363-RB"; Parent "GBI_17363-RB"; gene_name "GBI_17363"; previous_transcript_id "GBI_17363-RB";
Scaffold224	maker	CDS	76524	76653	.	-	1	gene_id "GBI_17363"; transcript_id "GBI_17363-RA"; Parent "GBI_17363-RA"; gene_name "GBI_17363";
Scaffold224	maker	CDS	76733	76950	.	-	0	gene_id "GBI_17363"; transcript_id "GBI_17363-RA"; Parent "GBI_17363-RA"; gene_name "GBI_17363";
Scaffold224	maker	CDS	77027	77206	.	-	0	gene_id "GBI_17363"; transcript_id "GBI_17363-RA"; Parent "GBI_17363-RA"; gene_name "GBI_17363";
Scaffold224	maker	CDS	77277	77513	.	-	0	gene_id "GBI_17363"; transcript_id "GBI_17363-RA"; Parent "GBI_17363-RA"; gene_name "GBI_17363";
Scaffold224	maker	CDS	77734	77899	.	-	1	gene_id "GBI_17363"; transcript_id "GBI_17363-RA"; Parent "GBI_17363-RA"; gene_name "GBI_17363";
Scaffold224	maker	CDS	77976	78027	.	-	2	gene_id "GBI_17363"; transcript_id "GBI_17363-RA"; Parent "GBI_17363-RA"; gene_name "GBI_17363";
Scaffold224	maker	CDS	78154	78160	.	-	0	gene_id "GBI_17363"; transcript_id "GBI_17363-RA"; Parent "GBI_17363-RA"; gene_name "GBI_17363";
Scaffold224	AGAT	five_prime_UTR	78161	78320	.	-	.	gene_id "GBI_17363"; transcript_id "GBI_17363-RA"; Parent "GBI_17363-RA"; gene_name "GBI_17363";
Scaffold224	AGAT	five_prime_UTR	78516	78756	.	-	.	gene_id "GBI_17363"; transcript_id "GBI_17363-RA"; Parent "GBI_17363-RA"; gene_name "GBI_17363";
Scaffold224	AGAT	three_prime_UTR	74855	76523	.	-	.	gene_id "GBI_17363"; transcript_id "GBI_17363-RA"; Parent "GBI_17363-RA"; gene_name "GBI_17363";
Scaffold224	maker	CDS	76524	76653	.	-	1	gene_id "GBI_17363"; transcript_id "GBI_17363-RB"; Parent "GBI_17363-RB"; gene_name "GBI_17363"; previous_transcript_id "GBI_17363-RB";
Scaffold224	maker	CDS	76733	76950	.	-	0	gene_id "GBI_17363"; transcript_id "GBI_17363-RB"; Parent "GBI_17363-RB"; gene_name "GBI_17363"; previous_transcript_id "GBI_17363-RB";
Scaffold224	maker	CDS	77027	77206	.	-	0	gene_id "GBI_17363"; transcript_id "GBI_17363-RB"; Parent "GBI_17363-RB"; gene_name "GBI_17363"; previous_transcript_id "GBI_17363-RB";
Scaffold224	maker	CDS	77277	77513	.	-	0	gene_id "GBI_17363"; transcript_id "GBI_17363-RB"; Parent "GBI_17363-RB"; gene_name "GBI_17363"; previous_transcript_id "GBI_17363-RB";
Scaffold224	maker	CDS	77734	77899	.	-	1	gene_id "GBI_17363"; transcript_id "GBI_17363-RB"; Parent "GBI_17363-RB"; gene_name "GBI_17363"; previous_transcript_id "GBI_17363-RB";
Scaffold224	maker	CDS	77976	78027	.	-	2	gene_id "GBI_17363"; transcript_id "GBI_17363-RB"; Parent "GBI_17363-RB"; gene_name "GBI_17363"; previous_transcript_id "GBI_17363-RB";
Scaffold224	maker	CDS	78154	78160	.	-	0	gene_id "GBI_17363"; transcript_id "GBI_17363-RB"; Parent "GBI_17363-RB"; gene_name "GBI_17363"; previous_transcript_id "GBI_17363-RB";
Scaffold224	AGAT	five_prime_UTR	78161	78320	.	-	.	gene_id "GBI_17363"; transcript_id "GBI_17363-RB"; Parent "GBI_17363-RB"; gene_name "GBI_17363"; previous_transcript_id "GBI_17363-RB";
Scaffold224	AGAT	five_prime_UTR	78416	78756	.	-	.	gene_id "GBI_17363"; transcript_id "GBI_17363-RB"; Parent "GBI_17363-RB"; gene_name "GBI_17363"; previous_transcript_id "GBI_17363-RB";
Scaffold224	AGAT	three_prime_UTR	74855	76523	.	-	.	gene_id "GBI_17363"; transcript_id "GBI_17363-RB"; Parent "GBI_17363-RB"; gene_name "GBI_17363"; previous_transcript_id "GBI_17363-RB";
Scaffold224	AGAT	gene	80678	102063	.	+	.	gene_id "GBI_17364"; gene_name "GBI_17364";
Scaffold224	StringTie	transcript	80678	102063	.	+	.	gene_id "GBI_17364"; transcript_id "GBI_17364.1"; gene_name "GBI_17364"; oId "STRG.24013.1"; cmp_ref "GBI_17364-RB"; class_code "j"; tss_id "TSS14538";
Scaffold224	StringTie	exon	80678	81035	.	+	.	gene_id "GBI_17364"; transcript_id "GBI_17364.1"; exon_number "1";
Scaffold224	StringTie	exon	82585	82809	.	+	.	gene_id "GBI_17364"; transcript_id "GBI_17364.1"; exon_number "2";
Scaffold224	StringTie	exon	85021	85192	.	+	.	gene_id "GBI_17364"; transcript_id "GBI_17364.1"; exon_number "3";
Scaffold224	StringTie	exon	85278	85408	.	+	.	gene_id "GBI_17364"; transcript_id "GBI_17364.1"; exon_number "4";
Scaffold224	StringTie	exon	88166	88310	.	+	.	gene_id "GBI_17364"; transcript_id "GBI_17364.1"; exon_number "5";
Scaffold224	StringTie	exon	88508	88725	.	+	.	gene_id "GBI_17364"; transcript_id "GBI_17364.1"; exon_number "6";
Scaffold224	StringTie	exon	88901	89046	.	+	.	gene_id "GBI_17364"; transcript_id "GBI_17364.1"; exon_number "7";
Scaffold224	StringTie	exon	95509	95677	.	+	.	gene_id "GBI_17364"; transcript_id "GBI_17364.1"; exon_number "8";
Scaffold224	StringTie	exon	95825	95996	.	+	.	gene_id "GBI_17364"; transcript_id "GBI_17364.1"; exon_number "9";
Scaffold224	StringTie	exon	98378	98514	.	+	.	gene_id "GBI_17364"; transcript_id "GBI_17364.1"; exon_number "10";
Scaffold224	StringTie	exon	99713	102063	.	+	.	gene_id "GBI_17364"; transcript_id "GBI_17364.1"; exon_number "11";
Scaffold224	StringTie	transcript	81598	102063	.	+	.	gene_id "GBI_17364"; transcript_id "GBI_17364.2"; gene_name "GBI_17364"; oId "STRG.24013.3"; cmp_ref "GBI_17364-RB"; class_code "n"; tss_id "TSS14539";
Scaffold224	StringTie	exon	81598	82809	.	+	.	gene_id "GBI_17364"; transcript_id "GBI_17364.2"; exon_number "1";
Scaffold224	StringTie	exon	85021	85192	.	+	.	gene_id "GBI_17364"; transcript_id "GBI_17364.2"; exon_number "2";
Scaffold224	StringTie	exon	85278	85408	.	+	.	gene_id "GBI_17364"; transcript_id "GBI_17364.2"; exon_number "3";
Scaffold224	StringTie	exon	88166	88310	.	+	.	gene_id "GBI_17364"; transcript_id "GBI_17364.2"; exon_number "4";
Scaffold224	StringTie	exon	88508	88725	.	+	.	gene_id "GBI_17364"; transcript_id "GBI_17364.2"; exon_number "5";
Scaffold224	StringTie	exon	88901	89046	.	+	.	gene_id "GBI_17364"; transcript_id "GBI_17364.2"; exon_number "6";
Scaffold224	StringTie	exon	95509	95677	.	+	.	gene_id "GBI_17364"; transcript_id "GBI_17364.2"; exon_number "7";
Scaffold224	StringTie	exon	95825	95996	.	+	.	gene_id "GBI_17364"; transcript_id "GBI_17364.2"; exon_number "8";
Scaffold224	StringTie	exon	97204	97276	.	+	.	gene_id "GBI_17364"; transcript_id "GBI_17364.2"; exon_number "9";
Scaffold224	StringTie	exon	98378	98514	.	+	.	gene_id "GBI_17364"; transcript_id "GBI_17364.2"; exon_number "10";
Scaffold224	StringTie	exon	99713	102063	.	+	.	gene_id "GBI_17364"; transcript_id "GBI_17364.2"; exon_number "11";
Scaffold224	StringTie	transcript	81598	102063	.	+	.	gene_id "GBI_17364"; transcript_id "GBI_17364.3"; gene_name "GBI_17364"; oId "STRG.24013.2"; cmp_ref "GBI_17364-RB"; class_code "j"; tss_id "TSS14539";
Scaffold224	StringTie	exon	81598	81822	.	+	.	gene_id "GBI_17364"; transcript_id "GBI_17364.3"; exon_number "1";
Scaffold224	StringTie	exon	82585	82809	.	+	.	gene_id "GBI_17364"; transcript_id "GBI_17364.3"; exon_number "2";
Scaffold224	StringTie	exon	85021	85192	.	+	.	gene_id "GBI_17364"; transcript_id "GBI_17364.3"; exon_number "3";
Scaffold224	StringTie	exon	85278	85408	.	+	.	gene_id "GBI_17364"; transcript_id "GBI_17364.3"; exon_number "4";
Scaffold224	StringTie	exon	88166	88310	.	+	.	gene_id "GBI_17364"; transcript_id "GBI_17364.3"; exon_number "5";
Scaffold224	StringTie	exon	88508	88725	.	+	.	gene_id "GBI_17364"; transcript_id "GBI_17364.3"; exon_number "6";
Scaffold224	StringTie	exon	88901	89046	.	+	.	gene_id "GBI_17364"; transcript_id "GBI_17364.3"; exon_number "7";
Scaffold224	StringTie	exon	95509	95677	.	+	.	gene_id "GBI_17364"; transcript_id "GBI_17364.3"; exon_number "8";
Scaffold224	StringTie	exon	95825	95996	.	+	.	gene_id "GBI_17364"; transcript_id "GBI_17364.3"; exon_number "9";
Scaffold224	StringTie	exon	98378	98514	.	+	.	gene_id "GBI_17364"; transcript_id "GBI_17364.3"; exon_number "10";
Scaffold224	StringTie	exon	99713	102063	.	+	.	gene_id "GBI_17364"; transcript_id "GBI_17364.3"; exon_number "11";
Scaffold224	AGAT	transcript	81626	100177	.	+	.	gene_id "GBI_17364"; transcript_id "GBI_17364-RA"; Parent "GBI_17364"; gene_name "GBI_17364";
Scaffold224	maker	exon	81626	81822	.	+	.	gene_id "GBI_17364"; transcript_id "GBI_17364-RA"; Parent "GBI_17364-RA"; gene_name "GBI_17364";
Scaffold224	maker	exon	85021	85192	.	+	.	gene_id "GBI_17364"; transcript_id "GBI_17364-RA"; Parent "GBI_17364-RA"; gene_name "GBI_17364";
Scaffold224	maker	exon	85278	85408	.	+	.	gene_id "GBI_17364"; transcript_id "GBI_17364-RA"; Parent "GBI_17364-RA"; gene_name "GBI_17364";
Scaffold224	maker	exon	88166	88235	.	+	.	gene_id "GBI_17364"; transcript_id "GBI_17364-RA"; Parent "GBI_17364-RA"; gene_name "GBI_17364";
Scaffold224	maker	exon	88508	88725	.	+	.	gene_id "GBI_17364"; transcript_id "GBI_17364-RA"; Parent "GBI_17364-RA"; gene_name "GBI_17364";
Scaffold224	maker	exon	88901	89046	.	+	.	gene_id "GBI_17364"; transcript_id "GBI_17364-RA"; Parent "GBI_17364-RA"; gene_name "GBI_17364";
Scaffold224	maker	exon	95509	95677	.	+	.	gene_id "GBI_17364"; transcript_id "GBI_17364-RA"; Parent "GBI_17364-RA"; gene_name "GBI_17364";
Scaffold224	maker	exon	95825	95996	.	+	.	gene_id "GBI_17364"; transcript_id "GBI_17364-RA"; Parent "GBI_17364-RA"; gene_name "GBI_17364";
Scaffold224	maker	exon	98378	98514	.	+	.	gene_id "GBI_17364"; transcript_id "GBI_17364-RA"; Parent "GBI_17364-RA"; gene_name "GBI_17364";
Scaffold224	maker	exon	100139	100177	.	+	.	gene_id "GBI_17364"; transcript_id "GBI_17364-RA"; Parent "GBI_17364-RA"; gene_name "GBI_17364";
Scaffold224	AGAT	transcript	81626	100177	.	+	.	gene_id "GBI_17364"; transcript_id "GBI_17364-RB"; Parent "GBI_17364"; gene_name "GBI_17364";
Scaffold224	maker	exon	81626	81822	.	+	.	gene_id "GBI_17364"; transcript_id "GBI_17364-RB"; Parent "GBI_17364-RB"; gene_name "GBI_17364"; previous_transcript_id "GBI_17364-RB";
Scaffold224	maker	exon	82585	82809	.	+	.	gene_id "GBI_17364"; transcript_id "GBI_17364-RB"; Parent "GBI_17364-RB"; gene_name "GBI_17364"; previous_transcript_id "GBI_17364-RB";
Scaffold224	maker	exon	85021	85192	.	+	.	gene_id "GBI_17364"; transcript_id "GBI_17364-RB"; Parent "GBI_17364-RB"; gene_name "GBI_17364"; previous_transcript_id "GBI_17364-RB";
Scaffold224	maker	exon	85278	85408	.	+	.	gene_id "GBI_17364"; transcript_id "GBI_17364-RB"; Parent "GBI_17364-RB"; gene_name "GBI_17364"; previous_transcript_id "GBI_17364-RB";
Scaffold224	maker	exon	88166	88310	.	+	.	gene_id "GBI_17364"; transcript_id "GBI_17364-RB"; Parent "GBI_17364-RB"; gene_name "GBI_17364"; previous_transcript_id "GBI_17364-RB";
Scaffold224	maker	exon	88508	88725	.	+	.	gene_id "GBI_17364"; transcript_id "GBI_17364-RB"; Parent "GBI_17364-RB"; gene_name "GBI_17364"; previous_transcript_id "GBI_17364-RB";
Scaffold224	maker	exon	88901	89046	.	+	.	gene_id "GBI_17364"; transcript_id "GBI_17364-RB"; Parent "GBI_17364-RB"; gene_name "GBI_17364"; previous_transcript_id "GBI_17364-RB";
Scaffold224	maker	exon	95509	95677	.	+	.	gene_id "GBI_17364"; transcript_id "GBI_17364-RB"; Parent "GBI_17364-RB"; gene_name "GBI_17364"; previous_transcript_id "GBI_17364-RB";
Scaffold224	maker	exon	95825	95996	.	+	.	gene_id "GBI_17364"; transcript_id "GBI_17364-RB"; Parent "GBI_17364-RB"; gene_name "GBI_17364"; previous_transcript_id "GBI_17364-RB";
Scaffold224	maker	exon	98378	98514	.	+	.	gene_id "GBI_17364"; transcript_id "GBI_17364-RB"; Parent "GBI_17364-RB"; gene_name "GBI_17364"; previous_transcript_id "GBI_17364-RB";
Scaffold224	maker	exon	100139	100177	.	+	.	gene_id "GBI_17364"; transcript_id "GBI_17364-RB"; Parent "GBI_17364-RB"; gene_name "GBI_17364"; previous_transcript_id "GBI_17364-RB";
Scaffold224	AGAT	transcript	81626	100177	.	+	.	gene_id "GBI_17364"; transcript_id "GBI_17364-RC"; Parent "GBI_17364"; gene_name "GBI_17364";
Scaffold224	maker	exon	81626	81822	.	+	.	gene_id "GBI_17364"; transcript_id "GBI_17364-RC"; Parent "GBI_17364-RC"; gene_name "GBI_17364"; previous_transcript_id "GBI_17364-RC";
Scaffold224	maker	exon	82585	82809	.	+	.	gene_id "GBI_17364"; transcript_id "GBI_17364-RC"; Parent "GBI_17364-RC"; gene_name "GBI_17364"; previous_transcript_id "GBI_17364-RC";
Scaffold224	maker	exon	85021	85138	.	+	.	gene_id "GBI_17364"; transcript_id "GBI_17364-RC"; Parent "GBI_17364-RC"; gene_name "GBI_17364"; previous_transcript_id "GBI_17364-RC";
Scaffold224	maker	exon	85278	85408	.	+	.	gene_id "GBI_17364"; transcript_id "GBI_17364-RC"; Parent "GBI_17364-RC"; gene_name "GBI_17364"; previous_transcript_id "GBI_17364-RC";
Scaffold224	maker	exon	88166	88310	.	+	.	gene_id "GBI_17364"; transcript_id "GBI_17364-RC"; Parent "GBI_17364-RC"; gene_name "GBI_17364"; previous_transcript_id "GBI_17364-RC";
Scaffold224	maker	exon	88508	88725	.	+	.	gene_id "GBI_17364"; transcript_id "GBI_17364-RC"; Parent "GBI_17364-RC"; gene_name "GBI_17364"; previous_transcript_id "GBI_17364-RC";
Scaffold224	maker	exon	88901	89046	.	+	.	gene_id "GBI_17364"; transcript_id "GBI_17364-RC"; Parent "GBI_17364-RC"; gene_name "GBI_17364"; previous_transcript_id "GBI_17364-RC";
Scaffold224	maker	exon	95509	95677	.	+	.	gene_id "GBI_17364"; transcript_id "GBI_17364-RC"; Parent "GBI_17364-RC"; gene_name "GBI_17364"; previous_transcript_id "GBI_17364-RC";
Scaffold224	maker	exon	95825	95996	.	+	.	gene_id "GBI_17364"; transcript_id "GBI_17364-RC"; Parent "GBI_17364-RC"; gene_name "GBI_17364"; previous_transcript_id "GBI_17364-RC";
Scaffold224	maker	exon	98378	98514	.	+	.	gene_id "GBI_17364"; transcript_id "GBI_17364-RC"; Parent "GBI_17364-RC"; gene_name "GBI_17364"; previous_transcript_id "GBI_17364-RC";
Scaffold224	maker	exon	100139	100177	.	+	.	gene_id "GBI_17364"; transcript_id "GBI_17364-RC"; Parent "GBI_17364-RC"; gene_name "GBI_17364"; previous_transcript_id "GBI_17364-RC";
Scaffold224	StringTie	transcript	84895	102063	.	+	.	gene_id "GBI_17364"; transcript_id "GBI_17364.7"; gene_name "GBI_17364"; oId "STRG.24013.4"; cmp_ref "GBI_17364-RB"; class_code "j"; tss_id "TSS14540";
Scaffold224	StringTie	exon	84895	85192	.	+	.	gene_id "GBI_17364"; transcript_id "GBI_17364.7"; exon_number "1";
Scaffold224	StringTie	exon	85278	85408	.	+	.	gene_id "GBI_17364"; transcript_id "GBI_17364.7"; exon_number "2";
Scaffold224	StringTie	exon	88166	88310	.	+	.	gene_id "GBI_17364"; transcript_id "GBI_17364.7"; exon_number "3";
Scaffold224	StringTie	exon	88508	88725	.	+	.	gene_id "GBI_17364"; transcript_id "GBI_17364.7"; exon_number "4";
Scaffold224	StringTie	exon	88901	89046	.	+	.	gene_id "GBI_17364"; transcript_id "GBI_17364.7"; exon_number "5";
Scaffold224	StringTie	exon	95509	95677	.	+	.	gene_id "GBI_17364"; transcript_id "GBI_17364.7"; exon_number "6";
Scaffold224	StringTie	exon	95825	95996	.	+	.	gene_id "GBI_17364"; transcript_id "GBI_17364.7"; exon_number "7";
Scaffold224	StringTie	exon	97204	97276	.	+	.	gene_id "GBI_17364"; transcript_id "GBI_17364.7"; exon_number "8";
Scaffold224	StringTie	exon	98378	98514	.	+	.	gene_id "GBI_17364"; transcript_id "GBI_17364.7"; exon_number "9";
Scaffold224	StringTie	exon	99713	102063	.	+	.	gene_id "GBI_17364"; transcript_id "GBI_17364.7"; exon_number "10";
Scaffold224	StringTie	transcript	85255	102063	.	+	.	gene_id "GBI_17364"; transcript_id "GBI_17364.8"; gene_name "GBI_17364"; oId "STRG.24013.5"; cmp_ref "GBI_17364-RB"; class_code "j"; tss_id "TSS14541";
Scaffold224	StringTie	exon	85255	85408	.	+	.	gene_id "GBI_17364"; transcript_id "GBI_17364.8"; exon_number "1";
Scaffold224	StringTie	exon	88166	88310	.	+	.	gene_id "GBI_17364"; transcript_id "GBI_17364.8"; exon_number "2";
Scaffold224	StringTie	exon	88508	88725	.	+	.	gene_id "GBI_17364"; transcript_id "GBI_17364.8"; exon_number "3";
Scaffold224	StringTie	exon	88901	89319	.	+	.	gene_id "GBI_17364"; transcript_id "GBI_17364.8"; exon_number "4";
Scaffold224	StringTie	exon	95509	95677	.	+	.	gene_id "GBI_17364"; transcript_id "GBI_17364.8"; exon_number "5";
Scaffold224	StringTie	exon	95825	95996	.	+	.	gene_id "GBI_17364"; transcript_id "GBI_17364.8"; exon_number "6";
Scaffold224	StringTie	exon	98378	98514	.	+	.	gene_id "GBI_17364"; transcript_id "GBI_17364.8"; exon_number "7";
Scaffold224	StringTie	exon	99713	102063	.	+	.	gene_id "GBI_17364"; transcript_id "GBI_17364.8"; exon_number "8";
Scaffold224	maker	CDS	81820	81822	.	+	0	gene_id "GBI_17364"; transcript_id "GBI_17364-RA"; Parent "GBI_17364-RA"; gene_name "GBI_17364";
Scaffold224	maker	CDS	85021	85192	.	+	0	gene_id "GBI_17364"; transcript_id "GBI_17364-RA"; Parent "GBI_17364-RA"; gene_name "GBI_17364";
Scaffold224	maker	CDS	85278	85408	.	+	2	gene_id "GBI_17364"; transcript_id "GBI_17364-RA"; Parent "GBI_17364-RA"; gene_name "GBI_17364";
Scaffold224	maker	CDS	88166	88235	.	+	0	gene_id "GBI_17364"; transcript_id "GBI_17364-RA"; Parent "GBI_17364-RA"; gene_name "GBI_17364";
Scaffold224	maker	CDS	88508	88725	.	+	2	gene_id "GBI_17364"; transcript_id "GBI_17364-RA"; Parent "GBI_17364-RA"; gene_name "GBI_17364";
Scaffold224	maker	CDS	88901	89046	.	+	0	gene_id "GBI_17364"; transcript_id "GBI_17364-RA"; Parent "GBI_17364-RA"; gene_name "GBI_17364";
Scaffold224	maker	CDS	95509	95677	.	+	1	gene_id "GBI_17364"; transcript_id "GBI_17364-RA"; Parent "GBI_17364-RA"; gene_name "GBI_17364";
Scaffold224	maker	CDS	95825	95996	.	+	0	gene_id "GBI_17364"; transcript_id "GBI_17364-RA"; Parent "GBI_17364-RA"; gene_name "GBI_17364";
Scaffold224	maker	CDS	98378	98514	.	+	2	gene_id "GBI_17364"; transcript_id "GBI_17364-RA"; Parent "GBI_17364-RA"; gene_name "GBI_17364";
Scaffold224	maker	CDS	100139	100177	.	+	0	gene_id "GBI_17364"; transcript_id "GBI_17364-RA"; Parent "GBI_17364-RA"; gene_name "GBI_17364";
Scaffold224	AGAT	five_prime_UTR	81626	81819	.	+	.	gene_id "GBI_17364"; transcript_id "GBI_17364-RA"; Parent "GBI_17364-RA"; gene_name "GBI_17364";
Scaffold224	maker	CDS	82627	82809	.	+	0	gene_id "GBI_17364"; transcript_id "GBI_17364-RB"; Parent "GBI_17364-RB"; gene_name "GBI_17364"; previous_transcript_id "GBI_17364-RB";
Scaffold224	maker	CDS	85021	85192	.	+	0	gene_id "GBI_17364"; transcript_id "GBI_17364-RB"; Parent "GBI_17364-RB"; gene_name "GBI_17364"; previous_transcript_id "GBI_17364-RB";
Scaffold224	maker	CDS	85278	85408	.	+	2	gene_id "GBI_17364"; transcript_id "GBI_17364-RB"; Parent "GBI_17364-RB"; gene_name "GBI_17364"; previous_transcript_id "GBI_17364-RB";
Scaffold224	maker	CDS	88166	88310	.	+	0	gene_id "GBI_17364"; transcript_id "GBI_17364-RB"; Parent "GBI_17364-RB"; gene_name "GBI_17364"; previous_transcript_id "GBI_17364-RB";
Scaffold224	maker	CDS	88508	88725	.	+	2	gene_id "GBI_17364"; transcript_id "GBI_17364-RB"; Parent "GBI_17364-RB"; gene_name "GBI_17364"; previous_transcript_id "GBI_17364-RB";
Scaffold224	maker	CDS	88901	89046	.	+	0	gene_id "GBI_17364"; transcript_id "GBI_17364-RB"; Parent "GBI_17364-RB"; gene_name "GBI_17364"; previous_transcript_id "GBI_17364-RB";
Scaffold224	maker	CDS	95509	95677	.	+	1	gene_id "GBI_17364"; transcript_id "GBI_17364-RB"; Parent "GBI_17364-RB"; gene_name "GBI_17364"; previous_transcript_id "GBI_17364-RB";
Scaffold224	maker	CDS	95825	95996	.	+	0	gene_id "GBI_17364"; transcript_id "GBI_17364-RB"; Parent "GBI_17364-RB"; gene_name "GBI_17364"; previous_transcript_id "GBI_17364-RB";
Scaffold224	maker	CDS	98378	98514	.	+	2	gene_id "GBI_17364"; transcript_id "GBI_17364-RB"; Parent "GBI_17364-RB"; gene_name "GBI_17364"; previous_transcript_id "GBI_17364-RB";
Scaffold224	maker	CDS	100139	100177	.	+	0	gene_id "GBI_17364"; transcript_id "GBI_17364-RB"; Parent "GBI_17364-RB"; gene_name "GBI_17364"; previous_transcript_id "GBI_17364-RB";
Scaffold224	AGAT	five_prime_UTR	81626	81822	.	+	.	gene_id "GBI_17364"; transcript_id "GBI_17364-RB"; Parent "GBI_17364-RB"; gene_name "GBI_17364"; previous_transcript_id "GBI_17364-RB";
Scaffold224	AGAT	five_prime_UTR	82585	82626	.	+	.	gene_id "GBI_17364"; transcript_id "GBI_17364-RB"; Parent "GBI_17364-RB"; gene_name "GBI_17364"; previous_transcript_id "GBI_17364-RB";
Scaffold224	maker	CDS	82627	82809	.	+	0	gene_id "GBI_17364"; transcript_id "GBI_17364-RC"; Parent "GBI_17364-RC"; gene_name "GBI_17364"; previous_transcript_id "GBI_17364-RC";
Scaffold224	maker	CDS	85021	85138	.	+	0	gene_id "GBI_17364"; transcript_id "GBI_17364-RC"; Parent "GBI_17364-RC"; gene_name "GBI_17364"; previous_transcript_id "GBI_17364-RC";
Scaffold224	maker	CDS	85278	85408	.	+	2	gene_id "GBI_17364"; transcript_id "GBI_17364-RC"; Parent "GBI_17364-RC"; gene_name "GBI_17364"; previous_transcript_id "GBI_17364-RC";
Scaffold224	maker	CDS	88166	88310	.	+	0	gene_id "GBI_17364"; transcript_id "GBI_17364-RC"; Parent "GBI_17364-RC"; gene_name "GBI_17364"; previous_transcript_id "GBI_17364-RC";
Scaffold224	maker	CDS	88508	88725	.	+	2	gene_id "GBI_17364"; transcript_id "GBI_17364-RC"; Parent "GBI_17364-RC"; gene_name "GBI_17364"; previous_transcript_id "GBI_17364-RC";
Scaffold224	maker	CDS	88901	89046	.	+	0	gene_id "GBI_17364"; transcript_id "GBI_17364-RC"; Parent "GBI_17364-RC"; gene_name "GBI_17364"; previous_transcript_id "GBI_17364-RC";
Scaffold224	maker	CDS	95509	95677	.	+	1	gene_id "GBI_17364"; transcript_id "GBI_17364-RC"; Parent "GBI_17364-RC"; gene_name "GBI_17364"; previous_transcript_id "GBI_17364-RC";
Scaffold224	maker	CDS	95825	95996	.	+	0	gene_id "GBI_17364"; transcript_id "GBI_17364-RC"; Parent "GBI_17364-RC"; gene_name "GBI_17364"; previous_transcript_id "GBI_17364-RC";
Scaffold224	maker	CDS	98378	98514	.	+	2	gene_id "GBI_17364"; transcript_id "GBI_17364-RC"; Parent "GBI_17364-RC"; gene_name "GBI_17364"; previous_transcript_id "GBI_17364-RC";
Scaffold224	maker	CDS	100139	100177	.	+	0	gene_id "GBI_17364"; transcript_id "GBI_17364-RC"; Parent "GBI_17364-RC"; gene_name "GBI_17364"; previous_transcript_id "GBI_17364-RC";
Scaffold224	AGAT	five_prime_UTR	81626	81822	.	+	.	gene_id "GBI_17364"; transcript_id "GBI_17364-RC"; Parent "GBI_17364-RC"; gene_name "GBI_17364"; previous_transcript_id "GBI_17364-RC";
Scaffold224	AGAT	five_prime_UTR	82585	82626	.	+	.	gene_id "GBI_17364"; transcript_id "GBI_17364-RC"; Parent "GBI_17364-RC"; gene_name "GBI_17364"; previous_transcript_id "GBI_17364-RC";
Scaffold224	AGAT	gene	106497	114068	.	+	.	gene_id "GBI_17365"; gene_name "GBI_17365";
Scaffold224	AGAT	transcript	106497	107985	.	+	.	gene_id "GBI_17365"; transcript_id "GBI_17365-RA"; Parent "GBI_17365"; gene_name "GBI_17365";
Scaffold224	maker	exon	106497	106660	.	+	.	gene_id "GBI_17365"; transcript_id "GBI_17365-RA"; Parent "GBI_17365-RA"; gene_name "GBI_17365";
Scaffold224	maker	exon	106767	106911	.	+	.	gene_id "GBI_17365"; transcript_id "GBI_17365-RA"; Parent "GBI_17365-RA"; gene_name "GBI_17365";
Scaffold224	maker	exon	107956	107985	.	+	.	gene_id "GBI_17365"; transcript_id "GBI_17365-RA"; Parent "GBI_17365-RA"; gene_name "GBI_17365";
Scaffold224	AGAT	transcript	106497	113853	.	+	.	gene_id "GBI_17365"; transcript_id "GBI_17365-RB"; Parent "GBI_17365"; gene_name "GBI_17365";
Scaffold224	maker	exon	106497	106660	.	+	.	gene_id "GBI_17365"; transcript_id "GBI_17365-RB"; Parent "GBI_17365-RB"; gene_name "GBI_17365"; previous_transcript_id "GBI_17365-RB";
Scaffold224	maker	exon	106767	106911	.	+	.	gene_id "GBI_17365"; transcript_id "GBI_17365-RB"; Parent "GBI_17365-RB"; gene_name "GBI_17365"; previous_transcript_id "GBI_17365-RB";
Scaffold224	maker	exon	109968	113853	.	+	.	gene_id "GBI_17365"; transcript_id "GBI_17365-RB"; Parent "GBI_17365-RB"; gene_name "GBI_17365"; previous_transcript_id "GBI_17365-RB";
Scaffold224	maker	CDS	106497	106660	.	+	0	gene_id "GBI_17365"; transcript_id "GBI_17365-RA"; Parent "GBI_17365-RA"; gene_name "GBI_17365";
Scaffold224	maker	CDS	106767	106911	.	+	1	gene_id "GBI_17365"; transcript_id "GBI_17365-RA"; Parent "GBI_17365-RA"; gene_name "GBI_17365";
Scaffold224	maker	CDS	107956	107985	.	+	0	gene_id "GBI_17365"; transcript_id "GBI_17365-RA"; Parent "GBI_17365-RA"; gene_name "GBI_17365";
Scaffold224	maker	CDS	106497	106660	.	+	0	gene_id "GBI_17365"; transcript_id "GBI_17365-RB"; Parent "GBI_17365-RB"; gene_name "GBI_17365"; previous_transcript_id "GBI_17365-RB";
Scaffold224	maker	CDS	106767	106911	.	+	1	gene_id "GBI_17365"; transcript_id "GBI_17365-RB"; Parent "GBI_17365-RB"; gene_name "GBI_17365"; previous_transcript_id "GBI_17365-RB";
Scaffold224	maker	CDS	109968	111821	.	+	0	gene_id "GBI_17365"; transcript_id "GBI_17365-RB"; Parent "GBI_17365-RB"; gene_name "GBI_17365"; previous_transcript_id "GBI_17365-RB";
Scaffold224	AGAT	three_prime_UTR	111822	113853	.	+	.	gene_id "GBI_17365"; transcript_id "GBI_17365-RB"; Parent "GBI_17365-RB"; gene_name "GBI_17365"; previous_transcript_id "GBI_17365-RB";
Scaffold224	StringTie	transcript	106576	113853	.	+	.	gene_id "GBI_17365"; transcript_id "GBI_17365.3"; gene_name "GBI_17365"; oId "STRG.24015.1"; cmp_ref "GBI_17365-RB"; class_code "m"; tss_id "TSS14543";
Scaffold224	StringTie	exon	106576	106911	.	+	.	gene_id "GBI_17365"; transcript_id "GBI_17365.3"; exon_number "1";
Scaffold224	StringTie	exon	109968	113853	.	+	.	gene_id "GBI_17365"; transcript_id "GBI_17365.3"; exon_number "2";
Scaffold224	StringTie	transcript	106942	114068	.	+	.	gene_id "GBI_17365"; transcript_id "GBI_17365.4"; gene_name "GBI_17365"; oId "STRG.24015.4"; cmp_ref "GBI_17365-RC"; class_code "j"; tss_id "TSS14544";
Scaffold224	StringTie	exon	106942	107827	.	+	.	gene_id "GBI_17365"; transcript_id "GBI_17365.4"; exon_number "1";
Scaffold224	StringTie	exon	109968	114068	.	+	.	gene_id "GBI_17365"; transcript_id "GBI_17365.4"; exon_number "2";
Scaffold224	StringTie	transcript	106942	114068	.	+	.	gene_id "GBI_17365"; transcript_id "GBI_17365.5"; gene_name "GBI_17365"; oId "STRG.24015.3"; cmp_ref "GBI_17365-RC"; class_code "j"; tss_id "TSS14544";
Scaffold224	StringTie	exon	106942	107891	.	+	.	gene_id "GBI_17365"; transcript_id "GBI_17365.5"; exon_number "1";
Scaffold224	StringTie	exon	109968	114068	.	+	.	gene_id "GBI_17365"; transcript_id "GBI_17365.5"; exon_number "2";
Scaffold224	AGAT	transcript	106942	113853	.	+	.	gene_id "GBI_17365"; transcript_id "GBI_17365-RC"; Parent "GBI_17365"; gene_name "GBI_17365";
Scaffold224	maker	exon	106942	108653	.	+	.	gene_id "GBI_17365"; transcript_id "GBI_17365-RC"; Parent "GBI_17365-RC"; gene_name "GBI_17365"; previous_transcript_id "GBI_17365-RC";
Scaffold224	maker	exon	109968	113853	.	+	.	gene_id "GBI_17365"; transcript_id "GBI_17365-RC"; Parent "GBI_17365-RC"; gene_name "GBI_17365"; previous_transcript_id "GBI_17365-RC";
Scaffold224	maker	CDS	108645	108653	.	+	0	gene_id "GBI_17365"; transcript_id "GBI_17365-RC"; Parent "GBI_17365-RC"; gene_name "GBI_17365"; previous_transcript_id "GBI_17365-RC";
Scaffold224	maker	CDS	109968	111821	.	+	0	gene_id "GBI_17365"; transcript_id "GBI_17365-RC"; Parent "GBI_17365-RC"; gene_name "GBI_17365"; previous_transcript_id "GBI_17365-RC";
Scaffold224	AGAT	five_prime_UTR	106942	108644	.	+	.	gene_id "GBI_17365"; transcript_id "GBI_17365-RC"; Parent "GBI_17365-RC"; gene_name "GBI_17365"; previous_transcript_id "GBI_17365-RC";
Scaffold224	AGAT	three_prime_UTR	111822	113853	.	+	.	gene_id "GBI_17365"; transcript_id "GBI_17365-RC"; Parent "GBI_17365-RC"; gene_name "GBI_17365"; previous_transcript_id "GBI_17365-RC";
Scaffold224	AGAT	gene	116394	117611	.	+	.	gene_id "GBI_17366"; gene_name "GBI_17366";
Scaffold224	AGAT	transcript	116394	117611	.	+	.	gene_id "GBI_17366"; transcript_id "GBI_17366-RA"; Parent "GBI_17366"; gene_name "GBI_17366";
Scaffold224	maker	exon	116394	117611	.	+	.	gene_id "GBI_17366"; transcript_id "GBI_17366-RA"; Parent "GBI_17366-RA"; gene_name "GBI_17366";
Scaffold224	maker	CDS	116394	117611	.	+	0	gene_id "GBI_17366"; transcript_id "GBI_17366-RA"; Parent "GBI_17366-RA"; gene_name "GBI_17366";
Scaffold224	AGAT	gene	124264	130028	.	+	.	gene_id "GBI_17367"; gene_name "GBI_17367";
Scaffold224	AGAT	transcript	124264	130028	.	+	.	gene_id "GBI_17367"; transcript_id "GBI_17367-RA"; Parent "GBI_17367"; gene_name "GBI_17367";
Scaffold224	maker	exon	124264	124515	.	+	.	gene_id "GBI_17367"; transcript_id "GBI_17367-RA"; Parent "GBI_17367-RA"; gene_name "GBI_17367";
Scaffold224	maker	exon	125123	125220	.	+	.	gene_id "GBI_17367"; transcript_id "GBI_17367-RA"; Parent "GBI_17367-RA"; gene_name "GBI_17367";
Scaffold224	maker	exon	127058	127150	.	+	.	gene_id "GBI_17367"; transcript_id "GBI_17367-RA"; Parent "GBI_17367-RA"; gene_name "GBI_17367";
Scaffold224	maker	exon	127229	127362	.	+	.	gene_id "GBI_17367"; transcript_id "GBI_17367-RA"; Parent "GBI_17367-RA"; gene_name "GBI_17367";
Scaffold224	maker	exon	127487	127638	.	+	.	gene_id "GBI_17367"; transcript_id "GBI_17367-RA"; Parent "GBI_17367-RA"; gene_name "GBI_17367";
Scaffold224	maker	exon	128206	130028	.	+	.	gene_id "GBI_17367"; transcript_id "GBI_17367-RA"; Parent "GBI_17367-RA"; gene_name "GBI_17367";
Scaffold224	StringTie	transcript	124304	130028	.	+	.	gene_id "GBI_17367"; transcript_id "GBI_17367.2"; gene_name "GBI_17367"; oId "STRG.24017.3"; cmp_ref "GBI_17367-RA"; class_code "m"; tss_id "TSS14546";
Scaffold224	StringTie	exon	124304	125220	.	+	.	gene_id "GBI_17367"; transcript_id "GBI_17367.2"; exon_number "1";
Scaffold224	StringTie	exon	127058	127362	.	+	.	gene_id "GBI_17367"; transcript_id "GBI_17367.2"; exon_number "2";
Scaffold224	StringTie	exon	127487	127638	.	+	.	gene_id "GBI_17367"; transcript_id "GBI_17367.2"; exon_number "3";
Scaffold224	StringTie	exon	128206	130028	.	+	.	gene_id "GBI_17367"; transcript_id "GBI_17367.2"; exon_number "4";
Scaffold224	StringTie	transcript	124304	130028	.	+	.	gene_id "GBI_17367"; transcript_id "GBI_17367.3"; gene_name "GBI_17367"; oId "STRG.24017.5"; cmp_ref "GBI_17367-RA"; class_code "n"; tss_id "TSS14546";
Scaffold224	StringTie	exon	124304	124872	.	+	.	gene_id "GBI_17367"; transcript_id "GBI_17367.3"; exon_number "1";
Scaffold224	StringTie	exon	125123	125220	.	+	.	gene_id "GBI_17367"; transcript_id "GBI_17367.3"; exon_number "2";
Scaffold224	StringTie	exon	127058	127362	.	+	.	gene_id "GBI_17367"; transcript_id "GBI_17367.3"; exon_number "3";
Scaffold224	StringTie	exon	127487	127638	.	+	.	gene_id "GBI_17367"; transcript_id "GBI_17367.3"; exon_number "4";
Scaffold224	StringTie	exon	128206	130028	.	+	.	gene_id "GBI_17367"; transcript_id "GBI_17367.3"; exon_number "5";
Scaffold224	StringTie	transcript	124304	130028	.	+	.	gene_id "GBI_17367"; transcript_id "GBI_17367.4"; gene_name "GBI_17367"; oId "STRG.24017.7"; cmp_ref "GBI_17367-RA"; class_code "j"; tss_id "TSS14546";
Scaffold224	StringTie	exon	124304	124872	.	+	.	gene_id "GBI_17367"; transcript_id "GBI_17367.4"; exon_number "1";
Scaffold224	StringTie	exon	125123	125220	.	+	.	gene_id "GBI_17367"; transcript_id "GBI_17367.4"; exon_number "2";
Scaffold224	StringTie	exon	127058	127150	.	+	.	gene_id "GBI_17367"; transcript_id "GBI_17367.4"; exon_number "3";
Scaffold224	StringTie	exon	127229	127362	.	+	.	gene_id "GBI_17367"; transcript_id "GBI_17367.4"; exon_number "4";
Scaffold224	StringTie	exon	127487	127638	.	+	.	gene_id "GBI_17367"; transcript_id "GBI_17367.4"; exon_number "5";
Scaffold224	StringTie	exon	128206	130028	.	+	.	gene_id "GBI_17367"; transcript_id "GBI_17367.4"; exon_number "6";
Scaffold224	StringTie	transcript	124304	130028	.	+	.	gene_id "GBI_17367"; transcript_id "GBI_17367.5"; gene_name "GBI_17367"; oId "STRG.24017.6"; cmp_ref "GBI_17367-RA"; class_code "n"; tss_id "TSS14546";
Scaffold224	StringTie	exon	124304	124658	.	+	.	gene_id "GBI_17367"; transcript_id "GBI_17367.5"; exon_number "1";
Scaffold224	StringTie	exon	125123	125220	.	+	.	gene_id "GBI_17367"; transcript_id "GBI_17367.5"; exon_number "2";
Scaffold224	StringTie	exon	127058	127362	.	+	.	gene_id "GBI_17367"; transcript_id "GBI_17367.5"; exon_number "3";
Scaffold224	StringTie	exon	127487	127638	.	+	.	gene_id "GBI_17367"; transcript_id "GBI_17367.5"; exon_number "4";
Scaffold224	StringTie	exon	128206	130028	.	+	.	gene_id "GBI_17367"; transcript_id "GBI_17367.5"; exon_number "5";
Scaffold224	StringTie	transcript	124304	130028	.	+	.	gene_id "GBI_17367"; transcript_id "GBI_17367.6"; gene_name "GBI_17367"; oId "STRG.24017.4"; cmp_ref "GBI_17367-RA"; class_code "n"; tss_id "TSS14546";
Scaffold224	StringTie	exon	124304	124872	.	+	.	gene_id "GBI_17367"; transcript_id "GBI_17367.6"; exon_number "1";
Scaffold224	StringTie	exon	125123	127362	.	+	.	gene_id "GBI_17367"; transcript_id "GBI_17367.6"; exon_number "2";
Scaffold224	StringTie	exon	127487	127638	.	+	.	gene_id "GBI_17367"; transcript_id "GBI_17367.6"; exon_number "3";
Scaffold224	StringTie	exon	128206	130028	.	+	.	gene_id "GBI_17367"; transcript_id "GBI_17367.6"; exon_number "4";
Scaffold224	StringTie	transcript	124304	130028	.	+	.	gene_id "GBI_17367"; transcript_id "GBI_17367.7"; gene_name "GBI_17367"; oId "STRG.24017.2"; cmp_ref "GBI_17367-RA"; class_code "m"; tss_id "TSS14546";
Scaffold224	StringTie	exon	124304	124515	.	+	.	gene_id "GBI_17367"; transcript_id "GBI_17367.7"; exon_number "1";
Scaffold224	StringTie	exon	125123	127362	.	+	.	gene_id "GBI_17367"; transcript_id "GBI_17367.7"; exon_number "2";
Scaffold224	StringTie	exon	127487	127638	.	+	.	gene_id "GBI_17367"; transcript_id "GBI_17367.7"; exon_number "3";
Scaffold224	StringTie	exon	128206	130028	.	+	.	gene_id "GBI_17367"; transcript_id "GBI_17367.7"; exon_number "4";
Scaffold224	StringTie	transcript	124304	130028	.	+	.	gene_id "GBI_17367"; transcript_id "GBI_17367.8"; gene_name "GBI_17367"; oId "STRG.24017.1"; cmp_ref "GBI_17367-RA"; class_code "m"; tss_id "TSS14546";
Scaffold224	StringTie	exon	124304	124515	.	+	.	gene_id "GBI_17367"; transcript_id "GBI_17367.8"; exon_number "1";
Scaffold224	StringTie	exon	125123	125220	.	+	.	gene_id "GBI_17367"; transcript_id "GBI_17367.8"; exon_number "2";
Scaffold224	StringTie	exon	127058	127362	.	+	.	gene_id "GBI_17367"; transcript_id "GBI_17367.8"; exon_number "3";
Scaffold224	StringTie	exon	127487	127638	.	+	.	gene_id "GBI_17367"; transcript_id "GBI_17367.8"; exon_number "4";
Scaffold224	StringTie	exon	128206	130028	.	+	.	gene_id "GBI_17367"; transcript_id "GBI_17367.8"; exon_number "5";
Scaffold224	maker	CDS	124500	124515	.	+	0	gene_id "GBI_17367"; transcript_id "GBI_17367-RA"; Parent "GBI_17367-RA"; gene_name "GBI_17367";
Scaffold224	maker	CDS	125123	125220	.	+	2	gene_id "GBI_17367"; transcript_id "GBI_17367-RA"; Parent "GBI_17367-RA"; gene_name "GBI_17367";
```
