## Supplemental files S1 for "Integration of a neuronal RNAseq dataset with the draft *Gryllus bimaculatus* transcriptome refines gene predictions and highlights potential systematic response to injury": S1_GBIG_genes.gtf (part 83 of 126)

```
Scaffold224	maker	CDS	127058	127150	.	+	0	gene_id "GBI_17367"; transcript_id "GBI_17367-RA"; Parent "GBI_17367-RA"; gene_name "GBI_17367";
Scaffold224	maker	CDS	127229	127362	.	+	0	gene_id "GBI_17367"; transcript_id "GBI_17367-RA"; Parent "GBI_17367-RA"; gene_name "GBI_17367";
Scaffold224	maker	CDS	127487	127638	.	+	1	gene_id "GBI_17367"; transcript_id "GBI_17367-RA"; Parent "GBI_17367-RA"; gene_name "GBI_17367";
Scaffold224	maker	CDS	128206	128273	.	+	2	gene_id "GBI_17367"; transcript_id "GBI_17367-RA"; Parent "GBI_17367-RA"; gene_name "GBI_17367";
Scaffold224	AGAT	five_prime_UTR	124264	124499	.	+	.	gene_id "GBI_17367"; transcript_id "GBI_17367-RA"; Parent "GBI_17367-RA"; gene_name "GBI_17367";
Scaffold224	AGAT	three_prime_UTR	128274	130028	.	+	.	gene_id "GBI_17367"; transcript_id "GBI_17367-RA"; Parent "GBI_17367-RA"; gene_name "GBI_17367";
Scaffold224	AGAT	gene	140072	153947	.	+	.	gene_id "GBI_17368"; gene_name "GBI_17368";
Scaffold224	AGAT	transcript	140072	153947	.	+	.	gene_id "GBI_17368"; transcript_id "GBI_17368-RA"; Parent "GBI_17368"; gene_name "GBI_17368";
Scaffold224	maker	exon	140072	141322	.	+	.	gene_id "GBI_17368"; transcript_id "GBI_17368-RA"; Parent "GBI_17368-RA"; gene_name "GBI_17368";
Scaffold224	maker	exon	141433	141546	.	+	.	gene_id "GBI_17368"; transcript_id "GBI_17368-RA"; Parent "GBI_17368-RA"; gene_name "GBI_17368";
Scaffold224	maker	exon	141631	141828	.	+	.	gene_id "GBI_17368"; transcript_id "GBI_17368-RA"; Parent "GBI_17368-RA"; gene_name "GBI_17368";
Scaffold224	maker	exon	141933	142104	.	+	.	gene_id "GBI_17368"; transcript_id "GBI_17368-RA"; Parent "GBI_17368-RA"; gene_name "GBI_17368";
Scaffold224	maker	exon	142682	142897	.	+	.	gene_id "GBI_17368"; transcript_id "GBI_17368-RA"; Parent "GBI_17368-RA"; gene_name "GBI_17368";
Scaffold224	maker	exon	151142	153947	.	+	.	gene_id "GBI_17368"; transcript_id "GBI_17368-RA"; Parent "GBI_17368-RA"; gene_name "GBI_17368";
Scaffold224	maker	CDS	141120	141322	.	+	0	gene_id "GBI_17368"; transcript_id "GBI_17368-RA"; Parent "GBI_17368-RA"; gene_name "GBI_17368";
Scaffold224	maker	CDS	141433	141546	.	+	1	gene_id "GBI_17368"; transcript_id "GBI_17368-RA"; Parent "GBI_17368-RA"; gene_name "GBI_17368";
Scaffold224	maker	CDS	141631	141828	.	+	1	gene_id "GBI_17368"; transcript_id "GBI_17368-RA"; Parent "GBI_17368-RA"; gene_name "GBI_17368";
Scaffold224	maker	CDS	141933	142104	.	+	1	gene_id "GBI_17368"; transcript_id "GBI_17368-RA"; Parent "GBI_17368-RA"; gene_name "GBI_17368";
Scaffold224	maker	CDS	142682	142897	.	+	0	gene_id "GBI_17368"; transcript_id "GBI_17368-RA"; Parent "GBI_17368-RA"; gene_name "GBI_17368";
Scaffold224	maker	CDS	151142	152671	.	+	0	gene_id "GBI_17368"; transcript_id "GBI_17368-RA"; Parent "GBI_17368-RA"; gene_name "GBI_17368";
Scaffold224	AGAT	five_prime_UTR	140072	141119	.	+	.	gene_id "GBI_17368"; transcript_id "GBI_17368-RA"; Parent "GBI_17368-RA"; gene_name "GBI_17368";
Scaffold224	AGAT	three_prime_UTR	152672	153947	.	+	.	gene_id "GBI_17368"; transcript_id "GBI_17368-RA"; Parent "GBI_17368-RA"; gene_name "GBI_17368";
Scaffold224	AGAT	gene	157954	158463	.	-	.	gene_id "GBI_17369"; gene_name "GBI_17369";
Scaffold224	AGAT	transcript	157954	158463	.	-	.	gene_id "GBI_17369"; transcript_id "GBI_17369-RA"; Parent "GBI_17369"; gene_name "GBI_17369";
Scaffold224	maker	exon	157954	158084	.	-	.	gene_id "GBI_17369"; transcript_id "GBI_17369-RA"; Parent "GBI_17369-RA"; gene_name "GBI_17369";
Scaffold224	maker	exon	158346	158463	.	-	.	gene_id "GBI_17369"; transcript_id "GBI_17369-RA"; Parent "GBI_17369-RA"; gene_name "GBI_17369";
Scaffold224	maker	CDS	157954	158084	.	-	2	gene_id "GBI_17369"; transcript_id "GBI_17369-RA"; Parent "GBI_17369-RA"; gene_name "GBI_17369";
Scaffold224	maker	CDS	158346	158463	.	-	0	gene_id "GBI_17369"; transcript_id "GBI_17369-RA"; Parent "GBI_17369-RA"; gene_name "GBI_17369";
Scaffold224	AGAT	gene	158770	206153	.	-	.	gene_id "GBI_17370"; gene_name "GBI_17370";
Scaffold224	AGAT	transcript	158770	206153	.	-	.	gene_id "GBI_17370"; transcript_id "GBI_17370-RA"; Parent "GBI_17370"; gene_name "GBI_17370";
Scaffold224	maker	exon	158770	161298	.	-	.	gene_id "GBI_17370"; transcript_id "GBI_17370-RA"; Parent "GBI_17370-RA"; gene_name "GBI_17370";
Scaffold224	maker	exon	161655	161882	.	-	.	gene_id "GBI_17370"; transcript_id "GBI_17370-RA"; Parent "GBI_17370-RA"; gene_name "GBI_17370";
Scaffold224	maker	exon	165937	166130	.	-	.	gene_id "GBI_17370"; transcript_id "GBI_17370-RA"; Parent "GBI_17370-RA"; gene_name "GBI_17370";
Scaffold224	maker	exon	168088	168271	.	-	.	gene_id "GBI_17370"; transcript_id "GBI_17370-RA"; Parent "GBI_17370-RA"; gene_name "GBI_17370";
Scaffold224	maker	exon	169450	169661	.	-	.	gene_id "GBI_17370"; transcript_id "GBI_17370-RA"; Parent "GBI_17370-RA"; gene_name "GBI_17370";
Scaffold224	maker	exon	170326	170521	.	-	.	gene_id "GBI_17370"; transcript_id "GBI_17370-RA"; Parent "GBI_17370-RA"; gene_name "GBI_17370";
Scaffold224	maker	exon	172599	172750	.	-	.	gene_id "GBI_17370"; transcript_id "GBI_17370-RA"; Parent "GBI_17370-RA"; gene_name "GBI_17370";
Scaffold224	maker	exon	175713	175812	.	-	.	gene_id "GBI_17370"; transcript_id "GBI_17370-RA"; Parent "GBI_17370-RA"; gene_name "GBI_17370";
Scaffold224	maker	exon	189325	189584	.	-	.	gene_id "GBI_17370"; transcript_id "GBI_17370-RA"; Parent "GBI_17370-RA"; gene_name "GBI_17370";
Scaffold224	maker	exon	190692	190854	.	-	.	gene_id "GBI_17370"; transcript_id "GBI_17370-RA"; Parent "GBI_17370-RA"; gene_name "GBI_17370";
Scaffold224	maker	exon	194176	194284	.	-	.	gene_id "GBI_17370"; transcript_id "GBI_17370-RA"; Parent "GBI_17370-RA"; gene_name "GBI_17370";
Scaffold224	maker	exon	194925	194997	.	-	.	gene_id "GBI_17370"; transcript_id "GBI_17370-RA"; Parent "GBI_17370-RA"; gene_name "GBI_17370";
Scaffold224	maker	exon	201733	201818	.	-	.	gene_id "GBI_17370"; transcript_id "GBI_17370-RA"; Parent "GBI_17370-RA"; gene_name "GBI_17370";
Scaffold224	maker	exon	205927	206153	.	-	.	gene_id "GBI_17370"; transcript_id "GBI_17370-RA"; Parent "GBI_17370-RA"; gene_name "GBI_17370";
Scaffold224	StringTie	transcript	182667	194925	.	-	.	gene_id "GBI_17370"; transcript_id "GBI_17370.2"; gene_name "GBI_17370"; oId "STRG.24020.1"; cmp_ref "GBI_17370-RA"; class_code "j"; tss_id "TSS14558";
Scaffold224	StringTie	exon	182667	182712	.	-	.	gene_id "GBI_17370"; transcript_id "GBI_17370.2"; exon_number "1";
Scaffold224	StringTie	exon	189325	189584	.	-	.	gene_id "GBI_17370"; transcript_id "GBI_17370.2"; exon_number "2";
Scaffold224	StringTie	exon	190692	190854	.	-	.	gene_id "GBI_17370"; transcript_id "GBI_17370.2"; exon_number "3";
Scaffold224	StringTie	exon	194176	194284	.	-	.	gene_id "GBI_17370"; transcript_id "GBI_17370.2"; exon_number "4";
Scaffold224	StringTie	exon	194925	194925	.	-	.	gene_id "GBI_17370"; transcript_id "GBI_17370.2"; exon_number "5";
Scaffold224	maker	CDS	158770	161298	.	-	0	gene_id "GBI_17370"; transcript_id "GBI_17370-RA"; Parent "GBI_17370-RA"; gene_name "GBI_17370";
Scaffold224	maker	CDS	161655	161882	.	-	0	gene_id "GBI_17370"; transcript_id "GBI_17370-RA"; Parent "GBI_17370-RA"; gene_name "GBI_17370";
Scaffold224	maker	CDS	165937	166130	.	-	2	gene_id "GBI_17370"; transcript_id "GBI_17370-RA"; Parent "GBI_17370-RA"; gene_name "GBI_17370";
Scaffold224	maker	CDS	168088	168271	.	-	0	gene_id "GBI_17370"; transcript_id "GBI_17370-RA"; Parent "GBI_17370-RA"; gene_name "GBI_17370";
Scaffold224	maker	CDS	169450	169661	.	-	2	gene_id "GBI_17370"; transcript_id "GBI_17370-RA"; Parent "GBI_17370-RA"; gene_name "GBI_17370";
Scaffold224	maker	CDS	170326	170521	.	-	0	gene_id "GBI_17370"; transcript_id "GBI_17370-RA"; Parent "GBI_17370-RA"; gene_name "GBI_17370";
Scaffold224	maker	CDS	172599	172750	.	-	2	gene_id "GBI_17370"; transcript_id "GBI_17370-RA"; Parent "GBI_17370-RA"; gene_name "GBI_17370";
Scaffold224	maker	CDS	175713	175812	.	-	0	gene_id "GBI_17370"; transcript_id "GBI_17370-RA"; Parent "GBI_17370-RA"; gene_name "GBI_17370";
Scaffold224	maker	CDS	189325	189584	.	-	2	gene_id "GBI_17370"; transcript_id "GBI_17370-RA"; Parent "GBI_17370-RA"; gene_name "GBI_17370";
Scaffold224	maker	CDS	190692	190854	.	-	0	gene_id "GBI_17370"; transcript_id "GBI_17370-RA"; Parent "GBI_17370-RA"; gene_name "GBI_17370";
Scaffold224	maker	CDS	194176	194284	.	-	1	gene_id "GBI_17370"; transcript_id "GBI_17370-RA"; Parent "GBI_17370-RA"; gene_name "GBI_17370";
Scaffold224	maker	CDS	194925	194997	.	-	2	gene_id "GBI_17370"; transcript_id "GBI_17370-RA"; Parent "GBI_17370-RA"; gene_name "GBI_17370";
Scaffold224	maker	CDS	201733	201818	.	-	1	gene_id "GBI_17370"; transcript_id "GBI_17370-RA"; Parent "GBI_17370-RA"; gene_name "GBI_17370";
Scaffold224	maker	CDS	205927	206153	.	-	0	gene_id "GBI_17370"; transcript_id "GBI_17370-RA"; Parent "GBI_17370-RA"; gene_name "GBI_17370";
Scaffold224	AGAT	gene	161619	430208	.	+	.	gene_id "GBI_17371"; gene_name "GBI_17371";
Scaffold224	AGAT	transcript	161619	430208	.	+	.	gene_id "GBI_17371"; transcript_id "GBI_17371-RA"; Parent "GBI_17371"; gene_name "GBI_17371";
Scaffold224	maker	exon	161619	161958	.	+	.	gene_id "GBI_17371"; transcript_id "GBI_17371-RA"; Parent "GBI_17371-RA"; gene_name "GBI_17371";
Scaffold224	maker	exon	234336	234387	.	+	.	gene_id "GBI_17371"; transcript_id "GBI_17371-RA"; Parent "GBI_17371-RA"; gene_name "GBI_17371";
Scaffold224	maker	exon	289107	289143	.	+	.	gene_id "GBI_17371"; transcript_id "GBI_17371-RA"; Parent "GBI_17371-RA"; gene_name "GBI_17371";
Scaffold224	maker	exon	430049	430137	.	+	.	gene_id "GBI_17371"; transcript_id "GBI_17371-RA"; Parent "GBI_17371-RA"; gene_name "GBI_17371";
Scaffold224	maker	exon	430166	430208	.	+	.	gene_id "GBI_17371"; transcript_id "GBI_17371-RA"; Parent "GBI_17371-RA"; gene_name "GBI_17371";
Scaffold224	maker	CDS	161619	161958	.	+	0	gene_id "GBI_17371"; transcript_id "GBI_17371-RA"; Parent "GBI_17371-RA"; gene_name "GBI_17371";
Scaffold224	maker	CDS	234336	234387	.	+	2	gene_id "GBI_17371"; transcript_id "GBI_17371-RA"; Parent "GBI_17371-RA"; gene_name "GBI_17371";
Scaffold224	maker	CDS	289107	289143	.	+	1	gene_id "GBI_17371"; transcript_id "GBI_17371-RA"; Parent "GBI_17371-RA"; gene_name "GBI_17371";
Scaffold224	maker	CDS	430049	430137	.	+	0	gene_id "GBI_17371"; transcript_id "GBI_17371-RA"; Parent "GBI_17371-RA"; gene_name "GBI_17371";
Scaffold224	maker	CDS	430166	430208	.	+	1	gene_id "GBI_17371"; transcript_id "GBI_17371-RA"; Parent "GBI_17371-RA"; gene_name "GBI_17371";
Scaffold224	AGAT	gene	778601	789062	.	-	.	gene_id "GBI_17373"; gene_name "GBI_17373";
Scaffold224	AGAT	transcript	778601	789062	.	-	.	gene_id "GBI_17373"; transcript_id "GBI_17373-RA"; Parent "GBI_17373"; gene_name "GBI_17373";
Scaffold224	maker	exon	778601	778772	.	-	.	gene_id "GBI_17373"; transcript_id "GBI_17373-RA"; Parent "GBI_17373-RA"; gene_name "GBI_17373";
Scaffold224	maker	exon	781605	781883	.	-	.	gene_id "GBI_17373"; transcript_id "GBI_17373-RA"; Parent "GBI_17373-RA"; gene_name "GBI_17373";
Scaffold224	maker	exon	788372	788873	.	-	.	gene_id "GBI_17373"; transcript_id "GBI_17373-RA"; Parent "GBI_17373-RA"; gene_name "GBI_17373";
Scaffold224	maker	exon	788942	789062	.	-	.	gene_id "GBI_17373"; transcript_id "GBI_17373-RA"; Parent "GBI_17373-RA"; gene_name "GBI_17373";
Scaffold224	maker	CDS	778601	778772	.	-	1	gene_id "GBI_17373"; transcript_id "GBI_17373-RA"; Parent "GBI_17373-RA"; gene_name "GBI_17373";
Scaffold224	maker	CDS	781605	781883	.	-	1	gene_id "GBI_17373"; transcript_id "GBI_17373-RA"; Parent "GBI_17373-RA"; gene_name "GBI_17373";
Scaffold224	maker	CDS	788372	788873	.	-	2	gene_id "GBI_17373"; transcript_id "GBI_17373-RA"; Parent "GBI_17373-RA"; gene_name "GBI_17373";
Scaffold224	maker	CDS	788942	789062	.	-	0	gene_id "GBI_17373"; transcript_id "GBI_17373-RA"; Parent "GBI_17373-RA"; gene_name "GBI_17373";
Scaffold224	AGAT	gene	582547	1194735	.	+	.	gene_id "GBI_17372"; gene_name "GBI_17372";
Scaffold224	AGAT	transcript	582547	1194735	.	+	.	gene_id "GBI_17372"; transcript_id "GBI_17372-RA"; Parent "GBI_17372"; gene_name "GBI_17372";
Scaffold224	maker	exon	582547	582648	.	+	.	gene_id "GBI_17372"; transcript_id "GBI_17372-RA"; Parent "GBI_17372-RA"; gene_name "GBI_17372";
Scaffold224	maker	exon	795609	796085	.	+	.	gene_id "GBI_17372"; transcript_id "GBI_17372-RA"; Parent "GBI_17372-RA"; gene_name "GBI_17372";
Scaffold224	maker	exon	804844	805478	.	+	.	gene_id "GBI_17372"; transcript_id "GBI_17372-RA"; Parent "GBI_17372-RA"; gene_name "GBI_17372";
Scaffold224	maker	exon	1194580	1194735	.	+	.	gene_id "GBI_17372"; transcript_id "GBI_17372-RA"; Parent "GBI_17372-RA"; gene_name "GBI_17372";
Scaffold224	AGAT	transcript	582547	1194735	.	+	.	gene_id "GBI_17372"; transcript_id "GBI_17372-RB"; Parent "GBI_17372"; gene_name "GBI_17372";
Scaffold224	maker	exon	582547	582648	.	+	.	gene_id "GBI_17372"; transcript_id "GBI_17372-RB"; Parent "GBI_17372-RB"; gene_name "GBI_17372"; previous_transcript_id "GBI_17372-RB";
Scaffold224	maker	exon	795609	796138	.	+	.	gene_id "GBI_17372"; transcript_id "GBI_17372-RB"; Parent "GBI_17372-RB"; gene_name "GBI_17372"; previous_transcript_id "GBI_17372-RB";
Scaffold224	maker	exon	804426	805478	.	+	.	gene_id "GBI_17372"; transcript_id "GBI_17372-RB"; Parent "GBI_17372-RB"; gene_name "GBI_17372"; previous_transcript_id "GBI_17372-RB";
Scaffold224	maker	exon	1194580	1194735	.	+	.	gene_id "GBI_17372"; transcript_id "GBI_17372-RB"; Parent "GBI_17372-RB"; gene_name "GBI_17372"; previous_transcript_id "GBI_17372-RB";
Scaffold224	StringTie	transcript	588747	1194735	.	+	.	gene_id "GBI_17372"; transcript_id "GBI_17372.3"; gene_name "GBI_17372"; oId "STRG.24030.1"; cmp_ref "GBI_17372-RB"; class_code "j"; tss_id "TSS14548";
Scaffold224	StringTie	exon	588747	588830	.	+	.	gene_id "GBI_17372"; transcript_id "GBI_17372.3"; exon_number "1";
Scaffold224	StringTie	exon	980529	980577	.	+	.	gene_id "GBI_17372"; transcript_id "GBI_17372.3"; exon_number "2";
Scaffold224	StringTie	exon	1194580	1194735	.	+	.	gene_id "GBI_17372"; transcript_id "GBI_17372.3"; exon_number "3";
Scaffold224	StringTie	transcript	794662	796230	.	+	.	gene_id "GBI_17372"; transcript_id "GBI_17372.4"; gene_name "GBI_17372"; oId "STRG.24030.2"; cmp_ref "GBI_17372-RB"; class_code "j"; tss_id "TSS14549";
Scaffold224	StringTie	exon	794662	794878	.	+	.	gene_id "GBI_17372"; transcript_id "GBI_17372.4"; exon_number "1";
Scaffold224	StringTie	exon	794967	795189	.	+	.	gene_id "GBI_17372"; transcript_id "GBI_17372.4"; exon_number "2";
Scaffold224	StringTie	exon	795609	796230	.	+	.	gene_id "GBI_17372"; transcript_id "GBI_17372.4"; exon_number "3";
Scaffold224	StringTie	transcript	794662	1194735	.	+	.	gene_id "GBI_17372"; transcript_id "GBI_17372.5"; gene_name "GBI_17372"; oId "STRG.24030.3"; cmp_ref "GBI_17372-RB"; class_code "j"; tss_id "TSS14549";
Scaffold224	StringTie	exon	794662	794878	.	+	.	gene_id "GBI_17372"; transcript_id "GBI_17372.5"; exon_number "1";
Scaffold224	StringTie	exon	794967	795189	.	+	.	gene_id "GBI_17372"; transcript_id "GBI_17372.5"; exon_number "2";
Scaffold224	StringTie	exon	980529	980577	.	+	.	gene_id "GBI_17372"; transcript_id "GBI_17372.5"; exon_number "3";
Scaffold224	StringTie	exon	1194580	1194735	.	+	.	gene_id "GBI_17372"; transcript_id "GBI_17372.5"; exon_number "4";
Scaffold224	StringTie	transcript	795430	1194735	.	+	.	gene_id "GBI_17372"; transcript_id "GBI_17372.6"; gene_name "GBI_17372"; oId "STRG.24030.4"; cmp_ref "GBI_17372-RA"; class_code "j"; tss_id "TSS14550";
Scaffold224	StringTie	exon	795430	796085	.	+	.	gene_id "GBI_17372"; transcript_id "GBI_17372.6"; exon_number "1";
Scaffold224	StringTie	exon	980529	980577	.	+	.	gene_id "GBI_17372"; transcript_id "GBI_17372.6"; exon_number "2";
Scaffold224	StringTie	exon	1151672	1151708	.	+	.	gene_id "GBI_17372"; transcript_id "GBI_17372.6"; exon_number "3";
Scaffold224	StringTie	exon	1194580	1194735	.	+	.	gene_id "GBI_17372"; transcript_id "GBI_17372.6"; exon_number "4";
Scaffold224	StringTie	transcript	908568	1194735	.	+	.	gene_id "GBI_17372"; transcript_id "GBI_17372.7"; gene_name "GBI_17372"; oId "STRG.24030.5"; cmp_ref "GBI_17372-RB"; class_code "j"; tss_id "TSS14551";
Scaffold224	StringTie	exon	908568	908603	.	+	.	gene_id "GBI_17372"; transcript_id "GBI_17372.7"; exon_number "1";
Scaffold224	StringTie	exon	980529	980577	.	+	.	gene_id "GBI_17372"; transcript_id "GBI_17372.7"; exon_number "2";
Scaffold224	StringTie	exon	1194580	1194735	.	+	.	gene_id "GBI_17372"; transcript_id "GBI_17372.7"; exon_number "3";
Scaffold224	maker	CDS	582547	582648	.	+	0	gene_id "GBI_17372"; transcript_id "GBI_17372-RA"; Parent "GBI_17372-RA"; gene_name "GBI_17372";
Scaffold224	maker	CDS	795609	796085	.	+	0	gene_id "GBI_17372"; transcript_id "GBI_17372-RA"; Parent "GBI_17372-RA"; gene_name "GBI_17372";
Scaffold224	maker	CDS	804844	805478	.	+	0	gene_id "GBI_17372"; transcript_id "GBI_17372-RA"; Parent "GBI_17372-RA"; gene_name "GBI_17372";
Scaffold224	maker	CDS	1194580	1194586	.	+	1	gene_id "GBI_17372"; transcript_id "GBI_17372-RA"; Parent "GBI_17372-RA"; gene_name "GBI_17372";
Scaffold224	AGAT	three_prime_UTR	1194587	1194735	.	+	.	gene_id "GBI_17372"; transcript_id "GBI_17372-RA"; Parent "GBI_17372-RA"; gene_name "GBI_17372";
Scaffold224	maker	CDS	582547	582648	.	+	0	gene_id "GBI_17372"; transcript_id "GBI_17372-RB"; Parent "GBI_17372-RB"; gene_name "GBI_17372"; previous_transcript_id "GBI_17372-RB";
Scaffold224	maker	CDS	795609	796138	.	+	0	gene_id "GBI_17372"; transcript_id "GBI_17372-RB"; Parent "GBI_17372-RB"; gene_name "GBI_17372"; previous_transcript_id "GBI_17372-RB";
Scaffold224	maker	CDS	804426	805478	.	+	1	gene_id "GBI_17372"; transcript_id "GBI_17372-RB"; Parent "GBI_17372-RB"; gene_name "GBI_17372"; previous_transcript_id "GBI_17372-RB";
Scaffold224	maker	CDS	1194580	1194586	.	+	1	gene_id "GBI_17372"; transcript_id "GBI_17372-RB"; Parent "GBI_17372-RB"; gene_name "GBI_17372"; previous_transcript_id "GBI_17372-RB";
Scaffold224	AGAT	three_prime_UTR	1194587	1194735	.	+	.	gene_id "GBI_17372"; transcript_id "GBI_17372-RB"; Parent "GBI_17372-RB"; gene_name "GBI_17372"; previous_transcript_id "GBI_17372-RB";
Scaffold224	AGAT	gene	1332156	1342432	.	-	.	gene_id "GBI_17374"; gene_name "GBI_17374";
Scaffold224	AGAT	transcript	1332156	1342432	.	-	.	gene_id "GBI_17374"; transcript_id "GBI_17374-RA"; Parent "GBI_17374"; gene_name "GBI_17374";
Scaffold224	maker	exon	1332156	1333061	.	-	.	gene_id "GBI_17374"; transcript_id "GBI_17374-RA"; Parent "GBI_17374-RA"; gene_name "GBI_17374";
Scaffold224	maker	exon	1333086	1333795	.	-	.	gene_id "GBI_17374"; transcript_id "GBI_17374-RA"; Parent "GBI_17374-RA"; gene_name "GBI_17374";
Scaffold224	maker	exon	1335157	1335564	.	-	.	gene_id "GBI_17374"; transcript_id "GBI_17374-RA"; Parent "GBI_17374-RA"; gene_name "GBI_17374";
Scaffold224	maker	exon	1336987	1337370	.	-	.	gene_id "GBI_17374"; transcript_id "GBI_17374-RA"; Parent "GBI_17374-RA"; gene_name "GBI_17374";
Scaffold224	maker	exon	1339356	1339583	.	-	.	gene_id "GBI_17374"; transcript_id "GBI_17374-RA"; Parent "GBI_17374-RA"; gene_name "GBI_17374";
Scaffold224	maker	exon	1341376	1341616	.	-	.	gene_id "GBI_17374"; transcript_id "GBI_17374-RA"; Parent "GBI_17374-RA"; gene_name "GBI_17374";
Scaffold224	maker	exon	1342278	1342432	.	-	.	gene_id "GBI_17374"; transcript_id "GBI_17374-RA"; Parent "GBI_17374-RA"; gene_name "GBI_17374";
Scaffold224	maker	CDS	1333653	1333795	.	-	2	gene_id "GBI_17374"; transcript_id "GBI_17374-RA"; Parent "GBI_17374-RA"; gene_name "GBI_17374";
Scaffold224	maker	CDS	1335157	1335564	.	-	2	gene_id "GBI_17374"; transcript_id "GBI_17374-RA"; Parent "GBI_17374-RA"; gene_name "GBI_17374";
Scaffold224	maker	CDS	1336987	1337370	.	-	2	gene_id "GBI_17374"; transcript_id "GBI_17374-RA"; Parent "GBI_17374-RA"; gene_name "GBI_17374";
Scaffold224	maker	CDS	1339356	1339583	.	-	2	gene_id "GBI_17374"; transcript_id "GBI_17374-RA"; Parent "GBI_17374-RA"; gene_name "GBI_17374";
Scaffold224	maker	CDS	1341376	1341616	.	-	0	gene_id "GBI_17374"; transcript_id "GBI_17374-RA"; Parent "GBI_17374-RA"; gene_name "GBI_17374";
Scaffold224	maker	CDS	1342278	1342394	.	-	0	gene_id "GBI_17374"; transcript_id "GBI_17374-RA"; Parent "GBI_17374-RA"; gene_name "GBI_17374";
Scaffold224	AGAT	five_prime_UTR	1342395	1342432	.	-	.	gene_id "GBI_17374"; transcript_id "GBI_17374-RA"; Parent "GBI_17374-RA"; gene_name "GBI_17374";
Scaffold224	AGAT	three_prime_UTR	1332156	1333061	.	-	.	gene_id "GBI_17374"; transcript_id "GBI_17374-RA"; Parent "GBI_17374-RA"; gene_name "GBI_17374";
Scaffold224	AGAT	three_prime_UTR	1333086	1333652	.	-	.	gene_id "GBI_17374"; transcript_id "GBI_17374-RA"; Parent "GBI_17374-RA"; gene_name "GBI_17374";
Scaffold224	StringTie	transcript	1332219	1342430	.	-	.	gene_id "GBI_17374"; transcript_id "GBI_17374.2"; gene_name "GBI_17374"; oId "STRG.24032.1"; cmp_ref "GBI_17374-RA"; class_code "j"; tss_id "TSS14559";
Scaffold224	StringTie	exon	1332219	1333061	.	-	.	gene_id "GBI_17374"; transcript_id "GBI_17374.2"; exon_number "1";
Scaffold224	StringTie	exon	1333086	1333795	.	-	.	gene_id "GBI_17374"; transcript_id "GBI_17374.2"; exon_number "2";
Scaffold224	StringTie	exon	1335157	1335564	.	-	.	gene_id "GBI_17374"; transcript_id "GBI_17374.2"; exon_number "3";
Scaffold224	StringTie	exon	1336987	1337391	.	-	.	gene_id "GBI_17374"; transcript_id "GBI_17374.2"; exon_number "4";
Scaffold224	StringTie	exon	1339356	1339583	.	-	.	gene_id "GBI_17374"; transcript_id "GBI_17374.2"; exon_number "5";
Scaffold224	StringTie	exon	1341376	1341616	.	-	.	gene_id "GBI_17374"; transcript_id "GBI_17374.2"; exon_number "6";
Scaffold224	StringTie	exon	1342278	1342430	.	-	.	gene_id "GBI_17374"; transcript_id "GBI_17374.2"; exon_number "7";
Scaffold224	AGAT	transcript	1335131	1342432	.	-	.	gene_id "GBI_17374"; transcript_id "GBI_17374-RB"; Parent "GBI_17374"; gene_name "GBI_17374";
Scaffold224	maker	exon	1335131	1335564	.	-	.	gene_id "GBI_17374"; transcript_id "GBI_17374-RB"; Parent "GBI_17374-RB"; gene_name "GBI_17374"; previous_transcript_id "GBI_17374-RB";
Scaffold224	maker	exon	1336987	1337370	.	-	.	gene_id "GBI_17374"; transcript_id "GBI_17374-RB"; Parent "GBI_17374-RB"; gene_name "GBI_17374"; previous_transcript_id "GBI_17374-RB";
Scaffold224	maker	exon	1339356	1339583	.	-	.	gene_id "GBI_17374"; transcript_id "GBI_17374-RB"; Parent "GBI_17374-RB"; gene_name "GBI_17374"; previous_transcript_id "GBI_17374-RB";
Scaffold224	maker	exon	1341376	1341616	.	-	.	gene_id "GBI_17374"; transcript_id "GBI_17374-RB"; Parent "GBI_17374-RB"; gene_name "GBI_17374"; previous_transcript_id "GBI_17374-RB";
Scaffold224	maker	exon	1342278	1342432	.	-	.	gene_id "GBI_17374"; transcript_id "GBI_17374-RB"; Parent "GBI_17374-RB"; gene_name "GBI_17374"; previous_transcript_id "GBI_17374-RB";
Scaffold224	StringTie	transcript	1338101	1342430	.	-	.	gene_id "GBI_17374"; transcript_id "GBI_17374.4"; gene_name "GBI_17374"; oId "STRG.24032.2"; cmp_ref "GBI_17374-RB"; class_code "j"; tss_id "TSS14559";
Scaffold224	StringTie	exon	1338101	1339583	.	-	.	gene_id "GBI_17374"; transcript_id "GBI_17374.4"; exon_number "1";
Scaffold224	StringTie	exon	1341376	1341616	.	-	.	gene_id "GBI_17374"; transcript_id "GBI_17374.4"; exon_number "2";
Scaffold224	StringTie	exon	1342278	1342430	.	-	.	gene_id "GBI_17374"; transcript_id "GBI_17374.4"; exon_number "3";
Scaffold224	StringTie	transcript	1339713	1342430	.	-	.	gene_id "GBI_17374"; transcript_id "GBI_17374.5"; gene_name "GBI_17374"; oId "STRG.24032.3"; cmp_ref "GBI_17374-RB"; class_code "j"; tss_id "TSS14559";
Scaffold224	StringTie	exon	1339713	1341616	.	-	.	gene_id "GBI_17374"; transcript_id "GBI_17374.5"; exon_number "1";
Scaffold224	StringTie	exon	1342278	1342430	.	-	.	gene_id "GBI_17374"; transcript_id "GBI_17374.5"; exon_number "2";
Scaffold224	maker	CDS	1335149	1335564	.	-	2	gene_id "GBI_17374"; transcript_id "GBI_17374-RB"; Parent "GBI_17374-RB"; gene_name "GBI_17374"; previous_transcript_id "GBI_17374-RB";
Scaffold224	maker	CDS	1336987	1337370	.	-	2	gene_id "GBI_17374"; transcript_id "GBI_17374-RB"; Parent "GBI_17374-RB"; gene_name "GBI_17374"; previous_transcript_id "GBI_17374-RB";
Scaffold224	maker	CDS	1339356	1339583	.	-	2	gene_id "GBI_17374"; transcript_id "GBI_17374-RB"; Parent "GBI_17374-RB"; gene_name "GBI_17374"; previous_transcript_id "GBI_17374-RB";
Scaffold224	maker	CDS	1341376	1341616	.	-	0	gene_id "GBI_17374"; transcript_id "GBI_17374-RB"; Parent "GBI_17374-RB"; gene_name "GBI_17374"; previous_transcript_id "GBI_17374-RB";
Scaffold224	maker	CDS	1342278	1342394	.	-	0	gene_id "GBI_17374"; transcript_id "GBI_17374-RB"; Parent "GBI_17374-RB"; gene_name "GBI_17374"; previous_transcript_id "GBI_17374-RB";
Scaffold224	AGAT	five_prime_UTR	1342395	1342432	.	-	.	gene_id "GBI_17374"; transcript_id "GBI_17374-RB"; Parent "GBI_17374-RB"; gene_name "GBI_17374"; previous_transcript_id "GBI_17374-RB";
Scaffold224	AGAT	three_prime_UTR	1335131	1335148	.	-	.	gene_id "GBI_17374"; transcript_id "GBI_17374-RB"; Parent "GBI_17374-RB"; gene_name "GBI_17374"; previous_transcript_id "GBI_17374-RB";
Scaffold225	AGAT	gene	210082	216432	.	-	.	gene_id "GBI_17375"; gene_name "GBI_17375";
Scaffold225	AGAT	transcript	210082	216432	.	-	.	gene_id "GBI_17375"; transcript_id "GBI_17375-RA"; Parent "GBI_17375"; gene_name "GBI_17375";
Scaffold225	maker	exon	210082	210258	.	-	.	gene_id "GBI_17375"; transcript_id "GBI_17375-RA"; Parent "GBI_17375-RA"; gene_name "GBI_17375";
Scaffold225	maker	exon	216331	216432	.	-	.	gene_id "GBI_17375"; transcript_id "GBI_17375-RA"; Parent "GBI_17375-RA"; gene_name "GBI_17375";
Scaffold225	maker	CDS	210082	210258	.	-	0	gene_id "GBI_17375"; transcript_id "GBI_17375-RA"; Parent "GBI_17375-RA"; gene_name "GBI_17375";
Scaffold225	maker	CDS	216331	216432	.	-	0	gene_id "GBI_17375"; transcript_id "GBI_17375-RA"; Parent "GBI_17375-RA"; gene_name "GBI_17375";
Scaffold225	AGAT	gene	495144	571622	.	-	.	gene_id "GBI_17376"; gene_name "GBI_17376";
Scaffold225	AGAT	transcript	495144	571622	.	-	.	gene_id "GBI_17376"; transcript_id "GBI_17376-RA"; Parent "GBI_17376"; gene_name "GBI_17376";
Scaffold225	maker	exon	495144	495255	.	-	.	gene_id "GBI_17376"; transcript_id "GBI_17376-RA"; Parent "GBI_17376-RA"; gene_name "GBI_17376";
Scaffold225	maker	exon	496329	496409	.	-	.	gene_id "GBI_17376"; transcript_id "GBI_17376-RA"; Parent "GBI_17376-RA"; gene_name "GBI_17376";
Scaffold225	maker	exon	497495	497757	.	-	.	gene_id "GBI_17376"; transcript_id "GBI_17376-RA"; Parent "GBI_17376-RA"; gene_name "GBI_17376";
Scaffold225	maker	exon	529167	529390	.	-	.	gene_id "GBI_17376"; transcript_id "GBI_17376-RA"; Parent "GBI_17376-RA"; gene_name "GBI_17376";
Scaffold225	maker	exon	571564	571622	.	-	.	gene_id "GBI_17376"; transcript_id "GBI_17376-RA"; Parent "GBI_17376-RA"; gene_name "GBI_17376";
Scaffold225	StringTie	transcript	496523	571622	.	-	.	gene_id "GBI_17376"; transcript_id "GBI_17376.2"; gene_name "GBI_17376"; oId "STRG.24025.1"; cmp_ref "GBI_17376-RA"; class_code "j"; tss_id "TSS14583";
Scaffold225	StringTie	exon	496523	497757	.	-	.	gene_id "GBI_17376"; transcript_id "GBI_17376.2"; exon_number "1";
Scaffold225	StringTie	exon	529167	529390	.	-	.	gene_id "GBI_17376"; transcript_id "GBI_17376.2"; exon_number "2";
Scaffold225	StringTie	exon	571564	571622	.	-	.	gene_id "GBI_17376"; transcript_id "GBI_17376.2"; exon_number "3";
Scaffold225	maker	CDS	495144	495255	.	-	1	gene_id "GBI_17376"; transcript_id "GBI_17376-RA"; Parent "GBI_17376-RA"; gene_name "GBI_17376";
Scaffold225	maker	CDS	496329	496409	.	-	1	gene_id "GBI_17376"; transcript_id "GBI_17376-RA"; Parent "GBI_17376-RA"; gene_name "GBI_17376";
Scaffold225	maker	CDS	497495	497757	.	-	0	gene_id "GBI_17376"; transcript_id "GBI_17376-RA"; Parent "GBI_17376-RA"; gene_name "GBI_17376";
Scaffold225	maker	CDS	529167	529390	.	-	2	gene_id "GBI_17376"; transcript_id "GBI_17376-RA"; Parent "GBI_17376-RA"; gene_name "GBI_17376";
Scaffold225	maker	CDS	571564	571579	.	-	0	gene_id "GBI_17376"; transcript_id "GBI_17376-RA"; Parent "GBI_17376-RA"; gene_name "GBI_17376";
Scaffold225	AGAT	five_prime_UTR	571580	571622	.	-	.	gene_id "GBI_17376"; transcript_id "GBI_17376-RA"; Parent "GBI_17376-RA"; gene_name "GBI_17376";
Scaffold225	AGAT	gene	991739	998263	.	-	.	gene_id "GBI_17377"; gene_name "GBI_17377";
Scaffold225	AGAT	transcript	991739	998263	.	-	.	gene_id "GBI_17377"; transcript_id "GBI_17377-RA"; Parent "GBI_17377"; gene_name "GBI_17377";
Scaffold225	maker	exon	991739	991904	.	-	.	gene_id "GBI_17377"; transcript_id "GBI_17377-RA"; Parent "GBI_17377-RA"; gene_name "GBI_17377";
Scaffold225	maker	exon	994346	994483	.	-	.	gene_id "GBI_17377"; transcript_id "GBI_17377-RA"; Parent "GBI_17377-RA"; gene_name "GBI_17377";
Scaffold225	maker	exon	996116	996231	.	-	.	gene_id "GBI_17377"; transcript_id "GBI_17377-RA"; Parent "GBI_17377-RA"; gene_name "GBI_17377";
Scaffold225	maker	exon	998152	998263	.	-	.	gene_id "GBI_17377"; transcript_id "GBI_17377-RA"; Parent "GBI_17377-RA"; gene_name "GBI_17377";
Scaffold225	maker	CDS	991818	991904	.	-	0	gene_id "GBI_17377"; transcript_id "GBI_17377-RA"; Parent "GBI_17377-RA"; gene_name "GBI_17377";
Scaffold225	maker	CDS	994346	994483	.	-	0	gene_id "GBI_17377"; transcript_id "GBI_17377-RA"; Parent "GBI_17377-RA"; gene_name "GBI_17377";
Scaffold225	maker	CDS	996116	996151	.	-	0	gene_id "GBI_17377"; transcript_id "GBI_17377-RA"; Parent "GBI_17377-RA"; gene_name "GBI_17377";
Scaffold225	AGAT	five_prime_UTR	996152	996231	.	-	.	gene_id "GBI_17377"; transcript_id "GBI_17377-RA"; Parent "GBI_17377-RA"; gene_name "GBI_17377";
Scaffold225	AGAT	five_prime_UTR	998152	998263	.	-	.	gene_id "GBI_17377"; transcript_id "GBI_17377-RA"; Parent "GBI_17377-RA"; gene_name "GBI_17377";
Scaffold225	AGAT	three_prime_UTR	991739	991817	.	-	.	gene_id "GBI_17377"; transcript_id "GBI_17377-RA"; Parent "GBI_17377-RA"; gene_name "GBI_17377";
Scaffold225	AGAT	transcript	991739	998263	.	-	.	gene_id "GBI_17377"; transcript_id "GBI_17377-RB"; Parent "GBI_17377"; gene_name "GBI_17377";
Scaffold225	maker	exon	991739	991904	.	-	.	gene_id "GBI_17377"; transcript_id "GBI_17377-RB"; Parent "GBI_17377-RB"; gene_name "GBI_17377"; previous_transcript_id "GBI_17377-RB";
Scaffold225	maker	exon	994346	994483	.	-	.	gene_id "GBI_17377"; transcript_id "GBI_17377-RB"; Parent "GBI_17377-RB"; gene_name "GBI_17377"; previous_transcript_id "GBI_17377-RB";
Scaffold225	maker	exon	996128	996231	.	-	.	gene_id "GBI_17377"; transcript_id "GBI_17377-RB"; Parent "GBI_17377-RB"; gene_name "GBI_17377"; previous_transcript_id "GBI_17377-RB";
Scaffold225	maker	exon	998152	998263	.	-	.	gene_id "GBI_17377"; transcript_id "GBI_17377-RB"; Parent "GBI_17377-RB"; gene_name "GBI_17377"; previous_transcript_id "GBI_17377-RB";
Scaffold225	maker	CDS	991818	991904	.	-	0	gene_id "GBI_17377"; transcript_id "GBI_17377-RB"; Parent "GBI_17377-RB"; gene_name "GBI_17377"; previous_transcript_id "GBI_17377-RB";
Scaffold225	maker	CDS	994346	994483	.	-	0	gene_id "GBI_17377"; transcript_id "GBI_17377-RB"; Parent "GBI_17377-RB"; gene_name "GBI_17377"; previous_transcript_id "GBI_17377-RB";
Scaffold225	maker	CDS	996128	996151	.	-	0	gene_id "GBI_17377"; transcript_id "GBI_17377-RB"; Parent "GBI_17377-RB"; gene_name "GBI_17377"; previous_transcript_id "GBI_17377-RB";
Scaffold225	AGAT	five_prime_UTR	996152	996231	.	-	.	gene_id "GBI_17377"; transcript_id "GBI_17377-RB"; Parent "GBI_17377-RB"; gene_name "GBI_17377"; previous_transcript_id "GBI_17377-RB";
Scaffold225	AGAT	five_prime_UTR	998152	998263	.	-	.	gene_id "GBI_17377"; transcript_id "GBI_17377-RB"; Parent "GBI_17377-RB"; gene_name "GBI_17377"; previous_transcript_id "GBI_17377-RB";
Scaffold225	AGAT	three_prime_UTR	991739	991817	.	-	.	gene_id "GBI_17377"; transcript_id "GBI_17377-RB"; Parent "GBI_17377-RB"; gene_name "GBI_17377"; previous_transcript_id "GBI_17377-RB";
Scaffold225	AGAT	gene	1002624	1303559	.	-	.	gene_id "GBI_17378"; gene_name "GBI_17378";
Scaffold225	StringTie	transcript	1002624	1203212	.	-	.	gene_id "GBI_17378"; transcript_id "GBI_17378.1"; gene_name "GBI_17378"; oId "STRG.24036.2"; cmp_ref "GBI_17378-RA"; class_code "j"; tss_id "TSS14586";
Scaffold225	StringTie	exon	1002624	1002763	.	-	.	gene_id "GBI_17378"; transcript_id "GBI_17378.1"; exon_number "1";
Scaffold225	StringTie	exon	1202610	1203212	.	-	.	gene_id "GBI_17378"; transcript_id "GBI_17378.1"; exon_number "2";
Scaffold225	StringTie	transcript	1002624	1303549	.	-	.	gene_id "GBI_17378"; transcript_id "GBI_17378.2"; gene_name "GBI_17378"; oId "STRG.24036.3"; cmp_ref "GBI_17378-RB"; class_code "j"; tss_id "TSS14587";
Scaffold225	StringTie	exon	1002624	1002763	.	-	.	gene_id "GBI_17378"; transcript_id "GBI_17378.2"; exon_number "1";
Scaffold225	StringTie	exon	1281039	1281108	.	-	.	gene_id "GBI_17378"; transcript_id "GBI_17378.2"; exon_number "2";
Scaffold225	StringTie	exon	1303326	1303549	.	-	.	gene_id "GBI_17378"; transcript_id "GBI_17378.2"; exon_number "3";
Scaffold225	StringTie	transcript	1002624	1303549	.	-	.	gene_id "GBI_17378"; transcript_id "GBI_17378.3"; gene_name "GBI_17378"; oId "STRG.24036.1"; cmp_ref "GBI_17378-RB"; class_code "j"; tss_id "TSS14587";
Scaffold225	StringTie	exon	1002624	1002763	.	-	.	gene_id "GBI_17378"; transcript_id "GBI_17378.3"; exon_number "1";
Scaffold225	StringTie	exon	1303326	1303549	.	-	.	gene_id "GBI_17378"; transcript_id "GBI_17378.3"; exon_number "2";
Scaffold225	AGAT	transcript	1002631	1202916	.	-	.	gene_id "GBI_17378"; transcript_id "GBI_17378-RA"; Parent "GBI_17378"; gene_name "GBI_17378";
Scaffold225	maker	exon	1002631	1002763	.	-	.	gene_id "GBI_17378"; transcript_id "GBI_17378-RA"; Parent "GBI_17378-RA"; gene_name "GBI_17378";
Scaffold225	maker	exon	1202651	1202916	.	-	.	gene_id "GBI_17378"; transcript_id "GBI_17378-RA"; Parent "GBI_17378-RA"; gene_name "GBI_17378";
Scaffold225	AGAT	transcript	1002631	1303559	.	-	.	gene_id "GBI_17378"; transcript_id "GBI_17378-RB"; Parent "GBI_17378"; gene_name "GBI_17378";
Scaffold225	maker	exon	1002631	1002763	.	-	.	gene_id "GBI_17378"; transcript_id "GBI_17378-RB"; Parent "GBI_17378-RB"; gene_name "GBI_17378"; previous_transcript_id "GBI_17378-RB";
Scaffold225	maker	exon	1202651	1202910	.	-	.	gene_id "GBI_17378"; transcript_id "GBI_17378-RB"; Parent "GBI_17378-RB"; gene_name "GBI_17378"; previous_transcript_id "GBI_17378-RB";
Scaffold225	maker	exon	1280713	1280945	.	-	.	gene_id "GBI_17378"; transcript_id "GBI_17378-RB"; Parent "GBI_17378-RB"; gene_name "GBI_17378"; previous_transcript_id "GBI_17378-RB";
Scaffold225	maker	exon	1281039	1281108	.	-	.	gene_id "GBI_17378"; transcript_id "GBI_17378-RB"; Parent "GBI_17378-RB"; gene_name "GBI_17378"; previous_transcript_id "GBI_17378-RB";
Scaffold225	maker	exon	1303326	1303559	.	-	.	gene_id "GBI_17378"; transcript_id "GBI_17378-RB"; Parent "GBI_17378-RB"; gene_name "GBI_17378"; previous_transcript_id "GBI_17378-RB";
Scaffold225	maker	CDS	1002631	1002763	.	-	1	gene_id "GBI_17378"; transcript_id "GBI_17378-RA"; Parent "GBI_17378-RA"; gene_name "GBI_17378";
Scaffold225	maker	CDS	1202651	1202916	.	-	0	gene_id "GBI_17378"; transcript_id "GBI_17378-RA"; Parent "GBI_17378-RA"; gene_name "GBI_17378";
Scaffold225	maker	CDS	1002631	1002763	.	-	1	gene_id "GBI_17378"; transcript_id "GBI_17378-RB"; Parent "GBI_17378-RB"; gene_name "GBI_17378"; previous_transcript_id "GBI_17378-RB";
Scaffold225	maker	CDS	1202651	1202835	.	-	0	gene_id "GBI_17378"; transcript_id "GBI_17378-RB"; Parent "GBI_17378-RB"; gene_name "GBI_17378"; previous_transcript_id "GBI_17378-RB";
Scaffold225	AGAT	five_prime_UTR	1202836	1202910	.	-	.	gene_id "GBI_17378"; transcript_id "GBI_17378-RB"; Parent "GBI_17378-RB"; gene_name "GBI_17378"; previous_transcript_id "GBI_17378-RB";
Scaffold225	AGAT	five_prime_UTR	1280713	1280945	.	-	.	gene_id "GBI_17378"; transcript_id "GBI_17378-RB"; Parent "GBI_17378-RB"; gene_name "GBI_17378"; previous_transcript_id "GBI_17378-RB";
Scaffold225	AGAT	five_prime_UTR	1281039	1281108	.	-	.	gene_id "GBI_17378"; transcript_id "GBI_17378-RB"; Parent "GBI_17378-RB"; gene_name "GBI_17378"; previous_transcript_id "GBI_17378-RB";
Scaffold225	AGAT	five_prime_UTR	1303326	1303559	.	-	.	gene_id "GBI_17378"; transcript_id "GBI_17378-RB"; Parent "GBI_17378-RB"; gene_name "GBI_17378"; previous_transcript_id "GBI_17378-RB";
Scaffold225	AGAT	transcript	1202530	1303559	.	-	.	gene_id "GBI_17378"; transcript_id "GBI_17378-RC"; Parent "GBI_17378"; gene_name "GBI_17378";
Scaffold225	maker	exon	1202530	1203248	.	-	.	gene_id "GBI_17378"; transcript_id "GBI_17378-RC"; Parent "GBI_17378-RC"; gene_name "GBI_17378"; previous_transcript_id "GBI_17378-RC";
Scaffold225	maker	exon	1303326	1303559	.	-	.	gene_id "GBI_17378"; transcript_id "GBI_17378-RC"; Parent "GBI_17378-RC"; gene_name "GBI_17378"; previous_transcript_id "GBI_17378-RC";
Scaffold225	StringTie	transcript	1280146	1303549	.	-	.	gene_id "GBI_17378"; transcript_id "GBI_17378.7"; gene_name "GBI_17378"; oId "STRG.24036.4"; cmp_ref "GBI_17378-RB"; class_code "j"; tss_id "TSS14587";
Scaffold225	StringTie	exon	1280146	1280407	.	-	.	gene_id "GBI_17378"; transcript_id "GBI_17378.7"; exon_number "1";
Scaffold225	StringTie	exon	1280713	1280949	.	-	.	gene_id "GBI_17378"; transcript_id "GBI_17378.7"; exon_number "2";
Scaffold225	StringTie	exon	1281039	1281108	.	-	.	gene_id "GBI_17378"; transcript_id "GBI_17378.7"; exon_number "3";
Scaffold225	StringTie	exon	1303326	1303549	.	-	.	gene_id "GBI_17378"; transcript_id "GBI_17378.7"; exon_number "4";
Scaffold225	StringTie	transcript	1280172	1303549	.	-	.	gene_id "GBI_17378"; transcript_id "GBI_17378.8"; gene_name "GBI_17378"; oId "STRG.24036.5"; cmp_ref "GBI_17378-RB"; class_code "j"; tss_id "TSS14587";
Scaffold225	StringTie	exon	1280172	1280949	.	-	.	gene_id "GBI_17378"; transcript_id "GBI_17378.8"; exon_number "1";
Scaffold225	StringTie	exon	1281039	1281108	.	-	.	gene_id "GBI_17378"; transcript_id "GBI_17378.8"; exon_number "2";
Scaffold225	StringTie	exon	1303326	1303549	.	-	.	gene_id "GBI_17378"; transcript_id "GBI_17378.8"; exon_number "3";
Scaffold225	StringTie	transcript	1280172	1303549	.	-	.	gene_id "GBI_17378"; transcript_id "GBI_17378.9"; gene_name "GBI_17378"; oId "STRG.24036.6"; cmp_ref "GBI_17378-RC"; class_code "j"; tss_id "TSS14587";
Scaffold225	StringTie	exon	1280172	1280407	.	-	.	gene_id "GBI_17378"; transcript_id "GBI_17378.9"; exon_number "1";
Scaffold225	StringTie	exon	1303326	1303549	.	-	.	gene_id "GBI_17378"; transcript_id "GBI_17378.9"; exon_number "2";
Scaffold225	maker	CDS	1203115	1203248	.	-	2	gene_id "GBI_17378"; transcript_id "GBI_17378-RC"; Parent "GBI_17378-RC"; gene_name "GBI_17378"; previous_transcript_id "GBI_17378-RC";
Scaffold225	maker	CDS	1303326	1303413	.	-	0	gene_id "GBI_17378"; transcript_id "GBI_17378-RC"; Parent "GBI_17378-RC"; gene_name "GBI_17378"; previous_transcript_id "GBI_17378-RC";
Scaffold225	AGAT	five_prime_UTR	1303414	1303559	.	-	.	gene_id "GBI_17378"; transcript_id "GBI_17378-RC"; Parent "GBI_17378-RC"; gene_name "GBI_17378"; previous_transcript_id "GBI_17378-RC";
Scaffold225	AGAT	three_prime_UTR	1202530	1203114	.	-	.	gene_id "GBI_17378"; transcript_id "GBI_17378-RC"; Parent "GBI_17378-RC"; gene_name "GBI_17378"; previous_transcript_id "GBI_17378-RC";
Scaffold225	AGAT	gene	1306699	1455355	.	-	.	gene_id "GBI_17379"; gene_name "GBI_17379";
Scaffold225	AGAT	transcript	1306699	1455355	.	-	.	gene_id "GBI_17379"; transcript_id "GBI_17379-RA"; Parent "GBI_17379"; gene_name "GBI_17379";
Scaffold225	maker	exon	1306699	1308667	.	-	.	gene_id "GBI_17379"; transcript_id "GBI_17379-RA"; Parent "GBI_17379-RA"; gene_name "GBI_17379";
Scaffold225	maker	exon	1317531	1317676	.	-	.	gene_id "GBI_17379"; transcript_id "GBI_17379-RA"; Parent "GBI_17379-RA"; gene_name "GBI_17379";
Scaffold225	maker	exon	1319212	1319376	.	-	.	gene_id "GBI_17379"; transcript_id "GBI_17379-RA"; Parent "GBI_17379-RA"; gene_name "GBI_17379";
Scaffold225	maker	exon	1435496	1435866	.	-	.	gene_id "GBI_17379"; transcript_id "GBI_17379-RA"; Parent "GBI_17379-RA"; gene_name "GBI_17379";
Scaffold225	maker	exon	1435961	1436196	.	-	.	gene_id "GBI_17379"; transcript_id "GBI_17379-RA"; Parent "GBI_17379-RA"; gene_name "GBI_17379";
Scaffold225	maker	exon	1454165	1454241	.	-	.	gene_id "GBI_17379"; transcript_id "GBI_17379-RA"; Parent "GBI_17379-RA"; gene_name "GBI_17379";
Scaffold225	maker	exon	1455167	1455355	.	-	.	gene_id "GBI_17379"; transcript_id "GBI_17379-RA"; Parent "GBI_17379-RA"; gene_name "GBI_17379";
Scaffold225	maker	CDS	1307809	1308667	.	-	1	gene_id "GBI_17379"; transcript_id "GBI_17379-RA"; Parent "GBI_17379-RA"; gene_name "GBI_17379";
Scaffold225	maker	CDS	1317531	1317676	.	-	0	gene_id "GBI_17379"; transcript_id "GBI_17379-RA"; Parent "GBI_17379-RA"; gene_name "GBI_17379";
Scaffold225	maker	CDS	1319212	1319376	.	-	0	gene_id "GBI_17379"; transcript_id "GBI_17379-RA"; Parent "GBI_17379-RA"; gene_name "GBI_17379";
Scaffold225	maker	CDS	1435496	1435866	.	-	2	gene_id "GBI_17379"; transcript_id "GBI_17379-RA"; Parent "GBI_17379-RA"; gene_name "GBI_17379";
Scaffold225	maker	CDS	1435961	1436196	.	-	1	gene_id "GBI_17379"; transcript_id "GBI_17379-RA"; Parent "GBI_17379-RA"; gene_name "GBI_17379";
Scaffold225	maker	CDS	1454165	1454241	.	-	0	gene_id "GBI_17379"; transcript_id "GBI_17379-RA"; Parent "GBI_17379-RA"; gene_name "GBI_17379";
Scaffold225	maker	CDS	1455167	1455355	.	-	0	gene_id "GBI_17379"; transcript_id "GBI_17379-RA"; Parent "GBI_17379-RA"; gene_name "GBI_17379";
Scaffold225	AGAT	three_prime_UTR	1306699	1307808	.	-	.	gene_id "GBI_17379"; transcript_id "GBI_17379-RA"; Parent "GBI_17379-RA"; gene_name "GBI_17379";
Scaffold225	StringTie	transcript	1306702	1319376	.	-	.	gene_id "GBI_17379"; transcript_id "GBI_17379.2"; gene_name "GBI_17379"; oId "STRG.24042.1"; cmp_ref "GBI_17379-RA"; class_code "j"; tss_id "TSS14588";
Scaffold225	StringTie	exon	1306702	1308667	.	-	.	gene_id "GBI_17379"; transcript_id "GBI_17379.2"; exon_number "1";
Scaffold225	StringTie	exon	1314487	1314636	.	-	.	gene_id "GBI_17379"; transcript_id "GBI_17379.2"; exon_number "2";
Scaffold225	StringTie	exon	1317531	1317676	.	-	.	gene_id "GBI_17379"; transcript_id "GBI_17379.2"; exon_number "3";
Scaffold225	StringTie	exon	1319212	1319376	.	-	.	gene_id "GBI_17379"; transcript_id "GBI_17379.2"; exon_number "4";
Scaffold225	AGAT	transcript	1307626	1455355	.	-	.	gene_id "GBI_17379"; transcript_id "GBI_17379-RB"; Parent "GBI_17379"; gene_name "GBI_17379";
Scaffold225	maker	exon	1307626	1307765	.	-	.	gene_id "GBI_17379"; transcript_id "GBI_17379-RB"; Parent "GBI_17379-RB"; gene_name "GBI_17379"; previous_transcript_id "GBI_17379-RB";
Scaffold225	maker	exon	1307883	1308029	.	-	.	gene_id "GBI_17379"; transcript_id "GBI_17379-RB"; Parent "GBI_17379-RB"; gene_name "GBI_17379"; previous_transcript_id "GBI_17379-RB";
Scaffold225	maker	exon	1308165	1308667	.	-	.	gene_id "GBI_17379"; transcript_id "GBI_17379-RB"; Parent "GBI_17379-RB"; gene_name "GBI_17379"; previous_transcript_id "GBI_17379-RB";
Scaffold225	maker	exon	1317531	1317676	.	-	.	gene_id "GBI_17379"; transcript_id "GBI_17379-RB"; Parent "GBI_17379-RB"; gene_name "GBI_17379"; previous_transcript_id "GBI_17379-RB";
Scaffold225	maker	exon	1319212	1319376	.	-	.	gene_id "GBI_17379"; transcript_id "GBI_17379-RB"; Parent "GBI_17379-RB"; gene_name "GBI_17379"; previous_transcript_id "GBI_17379-RB";
Scaffold225	maker	exon	1435496	1435866	.	-	.	gene_id "GBI_17379"; transcript_id "GBI_17379-RB"; Parent "GBI_17379-RB"; gene_name "GBI_17379"; previous_transcript_id "GBI_17379-RB";
Scaffold225	maker	exon	1435961	1436196	.	-	.	gene_id "GBI_17379"; transcript_id "GBI_17379-RB"; Parent "GBI_17379-RB"; gene_name "GBI_17379"; previous_transcript_id "GBI_17379-RB";
Scaffold225	maker	exon	1454165	1454241	.	-	.	gene_id "GBI_17379"; transcript_id "GBI_17379-RB"; Parent "GBI_17379-RB"; gene_name "GBI_17379"; previous_transcript_id "GBI_17379-RB";
Scaffold225	maker	exon	1455167	1455355	.	-	.	gene_id "GBI_17379"; transcript_id "GBI_17379-RB"; Parent "GBI_17379-RB"; gene_name "GBI_17379"; previous_transcript_id "GBI_17379-RB";
Scaffold225	StringTie	transcript	1435496	1436068	.	-	.	gene_id "GBI_17379"; transcript_id "GBI_17379.4"; gene_name "GBI_17379"; oId "STRG.24043.1"; cmp_ref "GBI_17379-RA"; class_code "n"; tss_id "TSS14589";
Scaffold225	StringTie	exon	1435496	1436068	.	-	.	gene_id "GBI_17379"; transcript_id "GBI_17379.4"; exon_number "1";
Scaffold225	maker	CDS	1307626	1307765	.	-	2	gene_id "GBI_17379"; transcript_id "GBI_17379-RB"; Parent "GBI_17379-RB"; gene_name "GBI_17379"; previous_transcript_id "GBI_17379-RB";
Scaffold225	maker	CDS	1307883	1308029	.	-	2	gene_id "GBI_17379"; transcript_id "GBI_17379-RB"; Parent "GBI_17379-RB"; gene_name "GBI_17379"; previous_transcript_id "GBI_17379-RB";
Scaffold225	maker	CDS	1308165	1308667	.	-	1	gene_id "GBI_17379"; transcript_id "GBI_17379-RB"; Parent "GBI_17379-RB"; gene_name "GBI_17379"; previous_transcript_id "GBI_17379-RB";
Scaffold225	maker	CDS	1317531	1317676	.	-	0	gene_id "GBI_17379"; transcript_id "GBI_17379-RB"; Parent "GBI_17379-RB"; gene_name "GBI_17379"; previous_transcript_id "GBI_17379-RB";
Scaffold225	maker	CDS	1319212	1319376	.	-	0	gene_id "GBI_17379"; transcript_id "GBI_17379-RB"; Parent "GBI_17379-RB"; gene_name "GBI_17379"; previous_transcript_id "GBI_17379-RB";
Scaffold225	maker	CDS	1435496	1435866	.	-	2	gene_id "GBI_17379"; transcript_id "GBI_17379-RB"; Parent "GBI_17379-RB"; gene_name "GBI_17379"; previous_transcript_id "GBI_17379-RB";
Scaffold225	maker	CDS	1435961	1436196	.	-	1	gene_id "GBI_17379"; transcript_id "GBI_17379-RB"; Parent "GBI_17379-RB"; gene_name "GBI_17379"; previous_transcript_id "GBI_17379-RB";
Scaffold225	maker	CDS	1454165	1454241	.	-	0	gene_id "GBI_17379"; transcript_id "GBI_17379-RB"; Parent "GBI_17379-RB"; gene_name "GBI_17379"; previous_transcript_id "GBI_17379-RB";
Scaffold225	maker	CDS	1455167	1455355	.	-	0	gene_id "GBI_17379"; transcript_id "GBI_17379-RB"; Parent "GBI_17379-RB"; gene_name "GBI_17379"; previous_transcript_id "GBI_17379-RB";
Scaffold225	AGAT	gene	1389700	1389783	.	-	.	gene_id "GBI_17380"; gene_name "GBI_17380";
Scaffold225	AGAT	transcript	1389700	1389783	.	-	.	gene_id "GBI_17380"; transcript_id "GBI_17380-RA"; Parent "GBI_17380"; gene_name "GBI_17380";
Scaffold225	maker	exon	1389700	1389735	.	-	.	gene_id "GBI_17380"; transcript_id "GBI_17380-RA"; Parent "GBI_17380-RA"; gene_name "GBI_17380";
Scaffold225	maker	exon	1389745	1389783	.	-	.	gene_id "GBI_17380"; transcript_id "GBI_17380-RA"; Parent "GBI_17380-RA"; gene_name "GBI_17380";
Scaffold225	AGAT	gene	1590041	1598594	.	-	.	gene_id "GBI_17383"; gene_name "GBI_17383";
Scaffold225	AGAT	transcript	1590041	1598594	.	-	.	gene_id "GBI_17383"; transcript_id "GBI_17383-RA"; Parent "GBI_17383"; gene_name "GBI_17383";
Scaffold225	maker	exon	1590041	1590096	.	-	.	gene_id "GBI_17383"; transcript_id "GBI_17383-RA"; Parent "GBI_17383-RA"; gene_name "GBI_17383";
Scaffold225	maker	exon	1590588	1590720	.	-	.	gene_id "GBI_17383"; transcript_id "GBI_17383-RA"; Parent "GBI_17383-RA"; gene_name "GBI_17383";
Scaffold225	maker	exon	1592302	1592427	.	-	.	gene_id "GBI_17383"; transcript_id "GBI_17383-RA"; Parent "GBI_17383-RA"; gene_name "GBI_17383";
Scaffold225	maker	exon	1597753	1597910	.	-	.	gene_id "GBI_17383"; transcript_id "GBI_17383-RA"; Parent "GBI_17383-RA"; gene_name "GBI_17383";
Scaffold225	maker	exon	1598001	1598116	.	-	.	gene_id "GBI_17383"; transcript_id "GBI_17383-RA"; Parent "GBI_17383-RA"; gene_name "GBI_17383";
Scaffold225	maker	exon	1598312	1598594	.	-	.	gene_id "GBI_17383"; transcript_id "GBI_17383-RA"; Parent "GBI_17383-RA"; gene_name "GBI_17383";
Scaffold225	StringTie	transcript	1590130	1598594	.	-	.	gene_id "GBI_17383"; transcript_id "GBI_17383.2"; gene_name "GBI_17383"; oId "STRG.24046.2"; cmp_ref "GBI_17383-RA"; class_code "n"; tss_id "TSS14591";
Scaffold225	StringTie	exon	1590130	1597910	.	-	.	gene_id "GBI_17383"; transcript_id "GBI_17383.2"; exon_number "1";
Scaffold225	StringTie	exon	1598001	1598594	.	-	.	gene_id "GBI_17383"; transcript_id "GBI_17383.2"; exon_number "2";
Scaffold225	StringTie	transcript	1590130	1598594	.	-	.	gene_id "GBI_17383"; transcript_id "GBI_17383.3"; gene_name "GBI_17383"; oId "STRG.24046.1"; cmp_ref "GBI_17383-RA"; class_code "n"; tss_id "TSS14591";
Scaffold225	StringTie	exon	1590130	1597910	.	-	.	gene_id "GBI_17383"; transcript_id "GBI_17383.3"; exon_number "1";
Scaffold225	StringTie	exon	1598001	1598116	.	-	.	gene_id "GBI_17383"; transcript_id "GBI_17383.3"; exon_number "2";
Scaffold225	StringTie	exon	1598312	1598594	.	-	.	gene_id "GBI_17383"; transcript_id "GBI_17383.3"; exon_number "3";
Scaffold225	maker	CDS	1590041	1590096	.	-	2	gene_id "GBI_17383"; transcript_id "GBI_17383-RA"; Parent "GBI_17383-RA"; gene_name "GBI_17383";
Scaffold225	maker	CDS	1590588	1590720	.	-	0	gene_id "GBI_17383"; transcript_id "GBI_17383-RA"; Parent "GBI_17383-RA"; gene_name "GBI_17383";
Scaffold225	maker	CDS	1592302	1592427	.	-	0	gene_id "GBI_17383"; transcript_id "GBI_17383-RA"; Parent "GBI_17383-RA"; gene_name "GBI_17383";
Scaffold225	maker	CDS	1597753	1597910	.	-	2	gene_id "GBI_17383"; transcript_id "GBI_17383-RA"; Parent "GBI_17383-RA"; gene_name "GBI_17383";
Scaffold225	maker	CDS	1598001	1598116	.	-	1	gene_id "GBI_17383"; transcript_id "GBI_17383-RA"; Parent "GBI_17383-RA"; gene_name "GBI_17383";
Scaffold225	maker	CDS	1598312	1598367	.	-	0	gene_id "GBI_17383"; transcript_id "GBI_17383-RA"; Parent "GBI_17383-RA"; gene_name "GBI_17383";
Scaffold225	AGAT	five_prime_UTR	1598368	1598594	.	-	.	gene_id "GBI_17383"; transcript_id "GBI_17383-RA"; Parent "GBI_17383-RA"; gene_name "GBI_17383";
Scaffold225	AGAT	gene	1602651	1608811	.	-	.	gene_id "GBI_17384"; gene_name "GBI_17384";
Scaffold225	StringTie	transcript	1602651	1608601	.	-	.	gene_id "GBI_17384"; transcript_id "GBI_17384.1"; gene_name "GBI_17384"; oId "STRG.24047.2"; cmp_ref "GBI_17384-RA"; class_code "m"; tss_id "TSS14592";
Scaffold225	StringTie	exon	1602651	1607334	.	-	.	gene_id "GBI_17384"; transcript_id "GBI_17384.1"; exon_number "1";
Scaffold225	StringTie	exon	1607408	1607878	.	-	.	gene_id "GBI_17384"; transcript_id "GBI_17384.1"; exon_number "2";
Scaffold225	StringTie	exon	1607963	1608601	.	-	.	gene_id "GBI_17384"; transcript_id "GBI_17384.1"; exon_number "3";
Scaffold225	StringTie	transcript	1602651	1608811	.	-	.	gene_id "GBI_17384"; transcript_id "GBI_17384.2"; gene_name "GBI_17384"; oId "STRG.24047.1"; cmp_ref "GBI_17384-RC"; class_code "m"; tss_id "TSS14593";
Scaffold225	StringTie	exon	1602651	1606951	.	-	.	gene_id "GBI_17384"; transcript_id "GBI_17384.2"; exon_number "1";
Scaffold225	StringTie	exon	1607046	1607334	.	-	.	gene_id "GBI_17384"; transcript_id "GBI_17384.2"; exon_number "2";
Scaffold225	StringTie	exon	1607408	1607878	.	-	.	gene_id "GBI_17384"; transcript_id "GBI_17384.2"; exon_number "3";
Scaffold225	StringTie	exon	1607963	1608811	.	-	.	gene_id "GBI_17384"; transcript_id "GBI_17384.2"; exon_number "4";
Scaffold225	AGAT	transcript	1604524	1608601	.	-	.	gene_id "GBI_17384"; transcript_id "GBI_17384-RA"; Parent "GBI_17384"; gene_name "GBI_17384";
Scaffold225	maker	exon	1604524	1607334	.	-	.	gene_id "GBI_17384"; transcript_id "GBI_17384-RA"; Parent "GBI_17384-RA"; gene_name "GBI_17384";
Scaffold225	maker	exon	1607408	1607544	.	-	.	gene_id "GBI_17384"; transcript_id "GBI_17384-RA"; Parent "GBI_17384-RA"; gene_name "GBI_17384";
Scaffold225	maker	exon	1607613	1607878	.	-	.	gene_id "GBI_17384"; transcript_id "GBI_17384-RA"; Parent "GBI_17384-RA"; gene_name "GBI_17384";
Scaffold225	maker	exon	1607963	1608601	.	-	.	gene_id "GBI_17384"; transcript_id "GBI_17384-RA"; Parent "GBI_17384-RA"; gene_name "GBI_17384";
Scaffold225	maker	CDS	1607127	1607334	.	-	1	gene_id "GBI_17384"; transcript_id "GBI_17384-RA"; Parent "GBI_17384-RA"; gene_name "GBI_17384";
Scaffold225	maker	CDS	1607408	1607544	.	-	0	gene_id "GBI_17384"; transcript_id "GBI_17384-RA"; Parent "GBI_17384-RA"; gene_name "GBI_17384";
Scaffold225	maker	CDS	1607613	1607878	.	-	2	gene_id "GBI_17384"; transcript_id "GBI_17384-RA"; Parent "GBI_17384-RA"; gene_name "GBI_17384";
Scaffold225	maker	CDS	1607963	1608068	.	-	0	gene_id "GBI_17384"; transcript_id "GBI_17384-RA"; Parent "GBI_17384-RA"; gene_name "GBI_17384";
Scaffold225	AGAT	five_prime_UTR	1608069	1608601	.	-	.	gene_id "GBI_17384"; transcript_id "GBI_17384-RA"; Parent "GBI_17384-RA"; gene_name "GBI_17384";
Scaffold225	AGAT	three_prime_UTR	1604524	1607126	.	-	.	gene_id "GBI_17384"; transcript_id "GBI_17384-RA"; Parent "GBI_17384-RA"; gene_name "GBI_17384";
Scaffold225	AGAT	transcript	1604894	1608601	.	-	.	gene_id "GBI_17384"; transcript_id "GBI_17384-RB"; Parent "GBI_17384"; gene_name "GBI_17384";
Scaffold225	maker	exon	1604894	1606951	.	-	.	gene_id "GBI_17384"; transcript_id "GBI_17384-RB"; Parent "GBI_17384-RB"; gene_name "GBI_17384"; previous_transcript_id "GBI_17384-RB";
Scaffold225	maker	exon	1607046	1607334	.	-	.	gene_id "GBI_17384"; transcript_id "GBI_17384-RB"; Parent "GBI_17384-RB"; gene_name "GBI_17384"; previous_transcript_id "GBI_17384-RB";
Scaffold225	maker	exon	1607408	1607544	.	-	.	gene_id "GBI_17384"; transcript_id "GBI_17384-RB"; Parent "GBI_17384-RB"; gene_name "GBI_17384"; previous_transcript_id "GBI_17384-RB";
Scaffold225	maker	exon	1607613	1607878	.	-	.	gene_id "GBI_17384"; transcript_id "GBI_17384-RB"; Parent "GBI_17384-RB"; gene_name "GBI_17384"; previous_transcript_id "GBI_17384-RB";
Scaffold225	maker	exon	1607963	1608106	.	-	.	gene_id "GBI_17384"; transcript_id "GBI_17384-RB"; Parent "GBI_17384-RB"; gene_name "GBI_17384"; previous_transcript_id "GBI_17384-RB";
Scaffold225	maker	exon	1608220	1608601	.	-	.	gene_id "GBI_17384"; transcript_id "GBI_17384-RB"; Parent "GBI_17384-RB"; gene_name "GBI_17384"; previous_transcript_id "GBI_17384-RB";
Scaffold225	AGAT	transcript	1604894	1608601	.	-	.	gene_id "GBI_17384"; transcript_id "GBI_17384-RC"; Parent "GBI_17384"; gene_name "GBI_17384";
Scaffold225	maker	exon	1604894	1606951	.	-	.	gene_id "GBI_17384"; transcript_id "GBI_17384-RC"; Parent "GBI_17384-RC"; gene_name "GBI_17384"; previous_transcript_id "GBI_17384-RC";
Scaffold225	maker	exon	1607046	1607334	.	-	.	gene_id "GBI_17384"; transcript_id "GBI_17384-RC"; Parent "GBI_17384-RC"; gene_name "GBI_17384"; previous_transcript_id "GBI_17384-RC";
Scaffold225	maker	exon	1607408	1607544	.	-	.	gene_id "GBI_17384"; transcript_id "GBI_17384-RC"; Parent "GBI_17384-RC"; gene_name "GBI_17384"; previous_transcript_id "GBI_17384-RC";
Scaffold225	maker	exon	1607613	1607878	.	-	.	gene_id "GBI_17384"; transcript_id "GBI_17384-RC"; Parent "GBI_17384-RC"; gene_name "GBI_17384"; previous_transcript_id "GBI_17384-RC";
Scaffold225	maker	exon	1607963	1608601	.	-	.	gene_id "GBI_17384"; transcript_id "GBI_17384-RC"; Parent "GBI_17384-RC"; gene_name "GBI_17384"; previous_transcript_id "GBI_17384-RC";
Scaffold225	maker	CDS	1607127	1607334	.	-	1	gene_id "GBI_17384"; transcript_id "GBI_17384-RB"; Parent "GBI_17384-RB"; gene_name "GBI_17384"; previous_transcript_id "GBI_17384-RB";
Scaffold225	maker	CDS	1607408	1607544	.	-	0	gene_id "GBI_17384"; transcript_id "GBI_17384-RB"; Parent "GBI_17384-RB"; gene_name "GBI_17384"; previous_transcript_id "GBI_17384-RB";
Scaffold225	maker	CDS	1607613	1607878	.	-	2	gene_id "GBI_17384"; transcript_id "GBI_17384-RB"; Parent "GBI_17384-RB"; gene_name "GBI_17384"; previous_transcript_id "GBI_17384-RB";
Scaffold225	maker	CDS	1607963	1608068	.	-	0	gene_id "GBI_17384"; transcript_id "GBI_17384-RB"; Parent "GBI_17384-RB"; gene_name "GBI_17384"; previous_transcript_id "GBI_17384-RB";
Scaffold225	AGAT	five_prime_UTR	1608069	1608106	.	-	.	gene_id "GBI_17384"; transcript_id "GBI_17384-RB"; Parent "GBI_17384-RB"; gene_name "GBI_17384"; previous_transcript_id "GBI_17384-RB";
Scaffold225	AGAT	five_prime_UTR	1608220	1608601	.	-	.	gene_id "GBI_17384"; transcript_id "GBI_17384-RB"; Parent "GBI_17384-RB"; gene_name "GBI_17384"; previous_transcript_id "GBI_17384-RB";
Scaffold225	AGAT	three_prime_UTR	1604894	1606951	.	-	.	gene_id "GBI_17384"; transcript_id "GBI_17384-RB"; Parent "GBI_17384-RB"; gene_name "GBI_17384"; previous_transcript_id "GBI_17384-RB";
Scaffold225	AGAT	three_prime_UTR	1607046	1607126	.	-	.	gene_id "GBI_17384"; transcript_id "GBI_17384-RB"; Parent "GBI_17384-RB"; gene_name "GBI_17384"; previous_transcript_id "GBI_17384-RB";
Scaffold225	maker	CDS	1607127	1607334	.	-	1	gene_id "GBI_17384"; transcript_id "GBI_17384-RC"; Parent "GBI_17384-RC"; gene_name "GBI_17384"; previous_transcript_id "GBI_17384-RC";
Scaffold225	maker	CDS	1607408	1607544	.	-	0	gene_id "GBI_17384"; transcript_id "GBI_17384-RC"; Parent "GBI_17384-RC"; gene_name "GBI_17384"; previous_transcript_id "GBI_17384-RC";
Scaffold225	maker	CDS	1607613	1607878	.	-	2	gene_id "GBI_17384"; transcript_id "GBI_17384-RC"; Parent "GBI_17384-RC"; gene_name "GBI_17384"; previous_transcript_id "GBI_17384-RC";
Scaffold225	maker	CDS	1607963	1608068	.	-	0	gene_id "GBI_17384"; transcript_id "GBI_17384-RC"; Parent "GBI_17384-RC"; gene_name "GBI_17384"; previous_transcript_id "GBI_17384-RC";
Scaffold225	AGAT	five_prime_UTR	1608069	1608601	.	-	.	gene_id "GBI_17384"; transcript_id "GBI_17384-RC"; Parent "GBI_17384-RC"; gene_name "GBI_17384"; previous_transcript_id "GBI_17384-RC";
Scaffold225	AGAT	three_prime_UTR	1604894	1606951	.	-	.	gene_id "GBI_17384"; transcript_id "GBI_17384-RC"; Parent "GBI_17384-RC"; gene_name "GBI_17384"; previous_transcript_id "GBI_17384-RC";
Scaffold225	AGAT	three_prime_UTR	1607046	1607126	.	-	.	gene_id "GBI_17384"; transcript_id "GBI_17384-RC"; Parent "GBI_17384-RC"; gene_name "GBI_17384"; previous_transcript_id "GBI_17384-RC";
Scaffold225	AGAT	gene	1608866	1618232	.	-	.	gene_id "GBI_17385"; gene_name "GBI_17385";
Scaffold225	StringTie	transcript	1608866	1618232	.	-	.	gene_id "GBI_17385"; transcript_id "GBI_17385.1"; gene_name "GBI_17385"; oId "STRG.24048.1"; cmp_ref "GBI_17385-RA"; class_code "j"; tss_id "TSS14594";
Scaffold225	StringTie	exon	1608866	1613748	.	-	.	gene_id "GBI_17385"; transcript_id "GBI_17385.1"; exon_number "1";
Scaffold225	StringTie	exon	1617407	1618232	.	-	.	gene_id "GBI_17385"; transcript_id "GBI_17385.1"; exon_number "2";
Scaffold225	AGAT	transcript	1608870	1617787	.	-	.	gene_id "GBI_17385"; transcript_id "GBI_17385-RA"; Parent "GBI_17385"; gene_name "GBI_17385";
Scaffold225	maker	exon	1608870	1613748	.	-	.	gene_id "GBI_17385"; transcript_id "GBI_17385-RA"; Parent "GBI_17385-RA"; gene_name "GBI_17385";
Scaffold225	maker	exon	1617506	1617787	.	-	.	gene_id "GBI_17385"; transcript_id "GBI_17385-RA"; Parent "GBI_17385-RA"; gene_name "GBI_17385";
Scaffold225	maker	CDS	1613359	1613748	.	-	0	gene_id "GBI_17385"; transcript_id "GBI_17385-RA"; Parent "GBI_17385-RA"; gene_name "GBI_17385";
Scaffold225	maker	CDS	1617506	1617787	.	-	0	gene_id "GBI_17385"; transcript_id "GBI_17385-RA"; Parent "GBI_17385-RA"; gene_name "GBI_17385";
Scaffold225	AGAT	three_prime_UTR	1608870	1613358	.	-	.	gene_id "GBI_17385"; transcript_id "GBI_17385-RA"; Parent "GBI_17385-RA"; gene_name "GBI_17385";
Scaffold225	AGAT	gene	1609011	1609847	.	+	.	gene_id "GBI_17386"; gene_name "GBI_17386";
Scaffold225	AGAT	transcript	1609011	1609847	.	+	.	gene_id "GBI_17386"; transcript_id "GBI_17386-RA"; Parent "GBI_17386"; gene_name "GBI_17386";
Scaffold225	maker	exon	1609011	1609847	.	+	.	gene_id "GBI_17386"; transcript_id "GBI_17386-RA"; Parent "GBI_17386-RA"; gene_name "GBI_17386";
Scaffold225	maker	CDS	1609011	1609847	.	+	0	gene_id "GBI_17386"; transcript_id "GBI_17386-RA"; Parent "GBI_17386-RA"; gene_name "GBI_17386";
Scaffold225	AGAT	gene	1684304	1699551	.	+	.	gene_id "GBI_17389"; gene_name "GBI_17389";
Scaffold225	StringTie	transcript	1684304	1699551	.	+	.	gene_id "GBI_17389"; transcript_id "GBI_17389.1"; gene_name "GBI_17389"; oId "STRG.24050.2"; cmp_ref "GBI_17389-RA"; class_code "j"; tss_id "TSS14571";
Scaffold225	StringTie	exon	1684304	1685368	.	+	.	gene_id "GBI_17389"; transcript_id "GBI_17389.1"; exon_number "1";
Scaffold225	StringTie	exon	1687077	1687166	.	+	.	gene_id "GBI_17389"; transcript_id "GBI_17389.1"; exon_number "2";
Scaffold225	StringTie	exon	1689826	1690134	.	+	.	gene_id "GBI_17389"; transcript_id "GBI_17389.1"; exon_number "3";
Scaffold225	StringTie	exon	1694272	1699551	.	+	.	gene_id "GBI_17389"; transcript_id "GBI_17389.1"; exon_number "4";
Scaffold225	StringTie	transcript	1684304	1699551	.	+	.	gene_id "GBI_17389"; transcript_id "GBI_17389.2"; gene_name "GBI_17389"; oId "STRG.24050.1"; cmp_ref "GBI_17389-RA"; class_code "j"; tss_id "TSS14571";
Scaffold225	StringTie	exon	1684304	1686779	.	+	.	gene_id "GBI_17389"; transcript_id "GBI_17389.2"; exon_number "1";
Scaffold225	StringTie	exon	1687077	1687166	.	+	.	gene_id "GBI_17389"; transcript_id "GBI_17389.2"; exon_number "2";
Scaffold225	StringTie	exon	1689826	1690134	.	+	.	gene_id "GBI_17389"; transcript_id "GBI_17389.2"; exon_number "3";
Scaffold225	StringTie	exon	1694272	1699551	.	+	.	gene_id "GBI_17389"; transcript_id "GBI_17389.2"; exon_number "4";
Scaffold225	StringTie	transcript	1684507	1699551	.	+	.	gene_id "GBI_17389"; transcript_id "GBI_17389.3"; gene_name "GBI_17389"; oId "STRG.24050.5"; cmp_ref "GBI_17389-RA"; class_code "j"; tss_id "TSS14572";
Scaffold225	StringTie	exon	1684507	1684656	.	+	.	gene_id "GBI_17389"; transcript_id "GBI_17389.3"; exon_number "1";
Scaffold225	StringTie	exon	1687077	1687166	.	+	.	gene_id "GBI_17389"; transcript_id "GBI_17389.3"; exon_number "2";
Scaffold225	StringTie	exon	1689776	1690134	.	+	.	gene_id "GBI_17389"; transcript_id "GBI_17389.3"; exon_number "3";
Scaffold225	StringTie	exon	1694272	1694532	.	+	.	gene_id "GBI_17389"; transcript_id "GBI_17389.3"; exon_number "4";
Scaffold225	StringTie	exon	1695726	1699551	.	+	.	gene_id "GBI_17389"; transcript_id "GBI_17389.3"; exon_number "5";
Scaffold225	StringTie	transcript	1684507	1699551	.	+	.	gene_id "GBI_17389"; transcript_id "GBI_17389.4"; gene_name "GBI_17389"; oId "STRG.24050.4"; cmp_ref "GBI_17389-RA"; class_code "j"; tss_id "TSS14572";
Scaffold225	StringTie	exon	1684507	1684712	.	+	.	gene_id "GBI_17389"; transcript_id "GBI_17389.4"; exon_number "1";
Scaffold225	StringTie	exon	1687077	1687166	.	+	.	gene_id "GBI_17389"; transcript_id "GBI_17389.4"; exon_number "2";
Scaffold225	StringTie	exon	1689826	1690134	.	+	.	gene_id "GBI_17389"; transcript_id "GBI_17389.4"; exon_number "3";
Scaffold225	StringTie	exon	1694272	1694532	.	+	.	gene_id "GBI_17389"; transcript_id "GBI_17389.4"; exon_number "4";
Scaffold225	StringTie	exon	1695726	1699551	.	+	.	gene_id "GBI_17389"; transcript_id "GBI_17389.4"; exon_number "5";
Scaffold225	StringTie	transcript	1684507	1699551	.	+	.	gene_id "GBI_17389"; transcript_id "GBI_17389.5"; gene_name "GBI_17389"; oId "STRG.24050.3"; cmp_ref "GBI_17389-RA"; class_code "j"; tss_id "TSS14572";
Scaffold225	StringTie	exon	1684507	1686779	.	+	.	gene_id "GBI_17389"; transcript_id "GBI_17389.5"; exon_number "1";
Scaffold225	StringTie	exon	1687077	1687166	.	+	.	gene_id "GBI_17389"; transcript_id "GBI_17389.5"; exon_number "2";
Scaffold225	StringTie	exon	1689826	1690134	.	+	.	gene_id "GBI_17389"; transcript_id "GBI_17389.5"; exon_number "3";
Scaffold225	StringTie	exon	1694272	1694532	.	+	.	gene_id "GBI_17389"; transcript_id "GBI_17389.5"; exon_number "4";
Scaffold225	StringTie	exon	1695726	1699551	.	+	.	gene_id "GBI_17389"; transcript_id "GBI_17389.5"; exon_number "5";
Scaffold225	StringTie	transcript	1686920	1699551	.	+	.	gene_id "GBI_17389"; transcript_id "GBI_17389.6"; gene_name "GBI_17389"; oId "STRG.24050.6"; cmp_ref "GBI_17389-RA"; class_code "j"; tss_id "TSS14573";
Scaffold225	StringTie	exon	1686920	1687166	.	+	.	gene_id "GBI_17389"; transcript_id "GBI_17389.6"; exon_number "1";
Scaffold225	StringTie	exon	1689826	1690134	.	+	.	gene_id "GBI_17389"; transcript_id "GBI_17389.6"; exon_number "2";
Scaffold225	StringTie	exon	1694272	1694532	.	+	.	gene_id "GBI_17389"; transcript_id "GBI_17389.6"; exon_number "3";
Scaffold225	StringTie	exon	1695726	1699551	.	+	.	gene_id "GBI_17389"; transcript_id "GBI_17389.6"; exon_number "4";
Scaffold225	AGAT	transcript	1687071	1697652	.	+	.	gene_id "GBI_17389"; transcript_id "GBI_17389-RA"; Parent "GBI_17389"; gene_name "GBI_17389";
Scaffold225	maker	exon	1687071	1687166	.	+	.	gene_id "GBI_17389"; transcript_id "GBI_17389-RA"; Parent "GBI_17389-RA"; gene_name "GBI_17389";
Scaffold225	maker	exon	1689826	1690134	.	+	.	gene_id "GBI_17389"; transcript_id "GBI_17389-RA"; Parent "GBI_17389-RA"; gene_name "GBI_17389";
Scaffold225	maker	exon	1694272	1694475	.	+	.	gene_id "GBI_17389"; transcript_id "GBI_17389-RA"; Parent "GBI_17389-RA"; gene_name "GBI_17389";
Scaffold225	maker	exon	1695726	1697652	.	+	.	gene_id "GBI_17389"; transcript_id "GBI_17389-RA"; Parent "GBI_17389-RA"; gene_name "GBI_17389";
Scaffold225	StringTie	transcript	1689646	1699551	.	+	.	gene_id "GBI_17389"; transcript_id "GBI_17389.8"; gene_name "GBI_17389"; oId "STRG.24050.7"; cmp_ref "GBI_17389-RA"; class_code "n"; tss_id "TSS14574";
Scaffold225	StringTie	exon	1689646	1690134	.	+	.	gene_id "GBI_17389"; transcript_id "GBI_17389.8"; exon_number "1";
Scaffold225	StringTie	exon	1694272	1699551	.	+	.	gene_id "GBI_17389"; transcript_id "GBI_17389.8"; exon_number "2";
Scaffold225	maker	CDS	1687083	1687166	.	+	0	gene_id "GBI_17389"; transcript_id "GBI_17389-RA"; Parent "GBI_17389-RA"; gene_name "GBI_17389";
Scaffold225	maker	CDS	1689826	1690134	.	+	0	gene_id "GBI_17389"; transcript_id "GBI_17389-RA"; Parent "GBI_17389-RA"; gene_name "GBI_17389";
Scaffold225	maker	CDS	1694272	1694475	.	+	0	gene_id "GBI_17389"; transcript_id "GBI_17389-RA"; Parent "GBI_17389-RA"; gene_name "GBI_17389";
Scaffold225	maker	CDS	1695726	1695860	.	+	0	gene_id "GBI_17389"; transcript_id "GBI_17389-RA"; Parent "GBI_17389-RA"; gene_name "GBI_17389";
Scaffold225	AGAT	five_prime_UTR	1687071	1687082	.	+	.	gene_id "GBI_17389"; transcript_id "GBI_17389-RA"; Parent "GBI_17389-RA"; gene_name "GBI_17389";
Scaffold225	AGAT	three_prime_UTR	1695861	1697652	.	+	.	gene_id "GBI_17389"; transcript_id "GBI_17389-RA"; Parent "GBI_17389-RA"; gene_name "GBI_17389";
Scaffold225	AGAT	gene	1730338	1732240	.	+	.	gene_id "GBI_17390"; gene_name "GBI_17390";
Scaffold225	AGAT	transcript	1730338	1732240	.	+	.	gene_id "GBI_17390"; transcript_id "GBI_17390-RA"; Parent "GBI_17390"; gene_name "GBI_17390";
Scaffold225	maker	exon	1730338	1730604	.	+	.	gene_id "GBI_17390"; transcript_id "GBI_17390-RA"; Parent "GBI_17390-RA"; gene_name "GBI_17390";
Scaffold225	maker	exon	1731104	1732240	.	+	.	gene_id "GBI_17390"; transcript_id "GBI_17390-RA"; Parent "GBI_17390-RA"; gene_name "GBI_17390";
Scaffold225	maker	CDS	1730338	1730604	.	+	0	gene_id "GBI_17390"; transcript_id "GBI_17390-RA"; Parent "GBI_17390-RA"; gene_name "GBI_17390";
Scaffold225	maker	CDS	1731104	1732240	.	+	0	gene_id "GBI_17390"; transcript_id "GBI_17390-RA"; Parent "GBI_17390-RA"; gene_name "GBI_17390";
Scaffold225	AGAT	gene	1737859	1740836	.	-	.	gene_id "GBI_17391"; gene_name "GBI_17391";
Scaffold225	StringTie	transcript	1737859	1740836	.	-	.	gene_id "GBI_17391"; transcript_id "GBI_17391.1"; gene_name "GBI_17391"; oId "STRG.24054.1"; cmp_ref "GBI_17391-RA"; class_code "k"; tss_id "TSS14597";
Scaffold225	StringTie	exon	1737859	1740161	.	-	.	gene_id "GBI_17391"; transcript_id "GBI_17391.1"; exon_number "1";
Scaffold225	StringTie	exon	1740567	1740836	.	-	.	gene_id "GBI_17391"; transcript_id "GBI_17391.1"; exon_number "2";
Scaffold225	AGAT	transcript	1738998	1740137	.	-	.	gene_id "GBI_17391"; transcript_id "GBI_17391-RA"; Parent "GBI_17391"; gene_name "GBI_17391";
Scaffold225	maker	exon	1738998	1740137	.	-	.	gene_id "GBI_17391"; transcript_id "GBI_17391-RA"; Parent "GBI_17391-RA"; gene_name "GBI_17391";
Scaffold225	maker	CDS	1738998	1740137	.	-	0	gene_id "GBI_17391"; transcript_id "GBI_17391-RA"; Parent "GBI_17391-RA"; gene_name "GBI_17391";
Scaffold225	AGAT	gene	1756651	1768324	.	-	.	gene_id "GBI_17392"; gene_name "GBI_17392";
Scaffold225	AGAT	transcript	1756651	1768324	.	-	.	gene_id "GBI_17392"; transcript_id "GBI_17392-RA"; Parent "GBI_17392"; gene_name "GBI_17392";
Scaffold225	maker	exon	1756651	1756805	.	-	.	gene_id "GBI_17392"; transcript_id "GBI_17392-RA"; Parent "GBI_17392-RA"; gene_name "GBI_17392";
Scaffold225	maker	exon	1759296	1759408	.	-	.	gene_id "GBI_17392"; transcript_id "GBI_17392-RA"; Parent "GBI_17392-RA"; gene_name "GBI_17392";
Scaffold225	maker	exon	1768133	1768324	.	-	.	gene_id "GBI_17392"; transcript_id "GBI_17392-RA"; Parent "GBI_17392-RA"; gene_name "GBI_17392";
Scaffold225	maker	CDS	1756651	1756805	.	-	2	gene_id "GBI_17392"; transcript_id "GBI_17392-RA"; Parent "GBI_17392-RA"; gene_name "GBI_17392";
Scaffold225	maker	CDS	1759296	1759311	.	-	0	gene_id "GBI_17392"; transcript_id "GBI_17392-RA"; Parent "GBI_17392-RA"; gene_name "GBI_17392";
Scaffold225	AGAT	five_prime_UTR	1759312	1759408	.	-	.	gene_id "GBI_17392"; transcript_id "GBI_17392-RA"; Parent "GBI_17392-RA"; gene_name "GBI_17392";
Scaffold225	AGAT	five_prime_UTR	1768133	1768324	.	-	.	gene_id "GBI_17392"; transcript_id "GBI_17392-RA"; Parent "GBI_17392-RA"; gene_name "GBI_17392";
Scaffold225	AGAT	gene	1800922	1812969	.	-	.	gene_id "GBI_17395"; gene_name "GBI_17395";
Scaffold225	AGAT	transcript	1800922	1812969	.	-	.	gene_id "GBI_17395"; transcript_id "GBI_17395-RA"; Parent "GBI_17395"; gene_name "GBI_17395";
Scaffold225	maker	exon	1800922	1801382	.	-	.	gene_id "GBI_17395"; transcript_id "GBI_17395-RA"; Parent "GBI_17395-RA"; gene_name "GBI_17395";
Scaffold225	maker	exon	1807737	1808216	.	-	.	gene_id "GBI_17395"; transcript_id "GBI_17395-RA"; Parent "GBI_17395-RA"; gene_name "GBI_17395";
Scaffold225	maker	exon	1812951	1812969	.	-	.	gene_id "GBI_17395"; transcript_id "GBI_17395-RA"; Parent "GBI_17395-RA"; gene_name "GBI_17395";
Scaffold225	maker	CDS	1800922	1801382	.	-	2	gene_id "GBI_17395"; transcript_id "GBI_17395-RA"; Parent "GBI_17395-RA"; gene_name "GBI_17395";
Scaffold225	maker	CDS	1807737	1808216	.	-	2	gene_id "GBI_17395"; transcript_id "GBI_17395-RA"; Parent "GBI_17395-RA"; gene_name "GBI_17395";
Scaffold225	maker	CDS	1812951	1812969	.	-	0	gene_id "GBI_17395"; transcript_id "GBI_17395-RA"; Parent "GBI_17395-RA"; gene_name "GBI_17395";
Scaffold226	AGAT	gene	539905	539975	.	-	.	gene_id "GBI_17396"; gene_name "GBI_17396";
Scaffold226	AGAT	transcript	539905	539975	.	-	.	gene_id "GBI_17396"; transcript_id "GBI_17396-RA"; Parent "GBI_17396"; gene_name "GBI_17396";
Scaffold226	maker	exon	539905	539975	.	-	.	gene_id "GBI_17396"; transcript_id "GBI_17396-RA"; Parent "GBI_17396-RA"; gene_name "GBI_17396";
Scaffold226	AGAT	gene	796597	800796	.	+	.	gene_id "GBI_17397"; gene_name "GBI_17397";
Scaffold226	StringTie	transcript	796597	800796	.	+	.	gene_id "GBI_17397"; transcript_id "GBI_17397.1"; gene_name "GBI_17397"; oId "STRG.24060.1"; cmp_ref "GBI_17397-RA"; class_code "k"; tss_id "TSS14611";
Scaffold226	StringTie	exon	796597	798404	.	+	.	gene_id "GBI_17397"; transcript_id "GBI_17397.1"; exon_number "1";
Scaffold226	StringTie	exon	798926	799078	.	+	.	gene_id "GBI_17397"; transcript_id "GBI_17397.1"; exon_number "2";
Scaffold226	StringTie	exon	799687	800796	.	+	.	gene_id "GBI_17397"; transcript_id "GBI_17397.1"; exon_number "3";
Scaffold226	AGAT	transcript	796976	798088	.	+	.	gene_id "GBI_17397"; transcript_id "GBI_17397-RA"; Parent "GBI_17397"; gene_name "GBI_17397";
Scaffold226	maker	exon	796976	798088	.	+	.	gene_id "GBI_17397"; transcript_id "GBI_17397-RA"; Parent "GBI_17397-RA"; gene_name "GBI_17397";
Scaffold226	maker	CDS	796976	798088	.	+	0	gene_id "GBI_17397"; transcript_id "GBI_17397-RA"; Parent "GBI_17397-RA"; gene_name "GBI_17397";
Scaffold226	AGAT	gene	811957	845842	.	-	.	gene_id "GBI_17398"; gene_name "GBI_17398";
Scaffold226	StringTie	transcript	811957	845842	.	-	.	gene_id "GBI_17398"; transcript_id "GBI_17398.1"; gene_name "GBI_17398"; oId "STRG.24061.1"; cmp_ref "GBI_17398-RA"; class_code "j"; tss_id "TSS14633";
Scaffold226	StringTie	exon	811957	812703	.	-	.	gene_id "GBI_17398"; transcript_id "GBI_17398.1"; exon_number "1";
Scaffold226	StringTie	exon	844146	844302	.	-	.	gene_id "GBI_17398"; transcript_id "GBI_17398.1"; exon_number "2";
Scaffold226	StringTie	exon	844383	844473	.	-	.	gene_id "GBI_17398"; transcript_id "GBI_17398.1"; exon_number "3";
Scaffold226	StringTie	exon	844580	844729	.	-	.	gene_id "GBI_17398"; transcript_id "GBI_17398.1"; exon_number "4";
Scaffold226	StringTie	exon	845506	845842	.	-	.	gene_id "GBI_17398"; transcript_id "GBI_17398.1"; exon_number "5";
Scaffold226	AGAT	transcript	824931	845805	.	-	.	gene_id "GBI_17398"; transcript_id "GBI_17398-RA"; Parent "GBI_17398"; gene_name "GBI_17398";
Scaffold226	maker	exon	824931	832603	.	-	.	gene_id "GBI_17398"; transcript_id "GBI_17398-RA"; Parent "GBI_17398-RA"; gene_name "GBI_17398";
Scaffold226	maker	exon	844146	844302	.	-	.	gene_id "GBI_17398"; transcript_id "GBI_17398-RA"; Parent "GBI_17398-RA"; gene_name "GBI_17398";
Scaffold226	maker	exon	844383	844473	.	-	.	gene_id "GBI_17398"; transcript_id "GBI_17398-RA"; Parent "GBI_17398-RA"; gene_name "GBI_17398";
Scaffold226	maker	exon	844580	844729	.	-	.	gene_id "GBI_17398"; transcript_id "GBI_17398-RA"; Parent "GBI_17398-RA"; gene_name "GBI_17398";
Scaffold226	maker	exon	845506	845805	.	-	.	gene_id "GBI_17398"; transcript_id "GBI_17398-RA"; Parent "GBI_17398-RA"; gene_name "GBI_17398";
Scaffold226	StringTie	transcript	836569	845805	.	-	.	gene_id "GBI_17398"; transcript_id "GBI_17398.3"; gene_name "GBI_17398"; oId "STRG.24061.3"; cmp_ref "GBI_17398-RA"; class_code "j"; tss_id "TSS14633";
Scaffold226	StringTie	exon	836569	844302	.	-	.	gene_id "GBI_17398"; transcript_id "GBI_17398.3"; exon_number "1";
Scaffold226	StringTie	exon	844383	844473	.	-	.	gene_id "GBI_17398"; transcript_id "GBI_17398.3"; exon_number "2";
Scaffold226	StringTie	exon	844580	844729	.	-	.	gene_id "GBI_17398"; transcript_id "GBI_17398.3"; exon_number "3";
Scaffold226	StringTie	exon	845506	845805	.	-	.	gene_id "GBI_17398"; transcript_id "GBI_17398.3"; exon_number "4";
Scaffold226	maker	CDS	831571	832603	.	-	1	gene_id "GBI_17398"; transcript_id "GBI_17398-RA"; Parent "GBI_17398-RA"; gene_name "GBI_17398";
Scaffold226	maker	CDS	844146	844302	.	-	2	gene_id "GBI_17398"; transcript_id "GBI_17398-RA"; Parent "GBI_17398-RA"; gene_name "GBI_17398";
Scaffold226	maker	CDS	844383	844473	.	-	0	gene_id "GBI_17398"; transcript_id "GBI_17398-RA"; Parent "GBI_17398-RA"; gene_name "GBI_17398";
Scaffold226	maker	CDS	844580	844729	.	-	0	gene_id "GBI_17398"; transcript_id "GBI_17398-RA"; Parent "GBI_17398-RA"; gene_name "GBI_17398";
Scaffold226	maker	CDS	845506	845637	.	-	0	gene_id "GBI_17398"; transcript_id "GBI_17398-RA"; Parent "GBI_17398-RA"; gene_name "GBI_17398";
Scaffold226	AGAT	five_prime_UTR	845638	845805	.	-	.	gene_id "GBI_17398"; transcript_id "GBI_17398-RA"; Parent "GBI_17398-RA"; gene_name "GBI_17398";
Scaffold226	AGAT	three_prime_UTR	824931	831570	.	-	.	gene_id "GBI_17398"; transcript_id "GBI_17398-RA"; Parent "GBI_17398-RA"; gene_name "GBI_17398";
Scaffold226	AGAT	gene	884500	900391	.	-	.	gene_id "GBI_17399"; gene_name "GBI_17399";
Scaffold226	StringTie	transcript	884500	897866	.	-	.	gene_id "GBI_17399"; transcript_id "GBI_17399.1"; gene_name "GBI_17399"; oId "STRG.24062.5"; cmp_ref "GBI_17399-RB"; class_code "j"; tss_id "TSS14634";
Scaffold226	StringTie	exon	884500	891738	.	-	.	gene_id "GBI_17399"; transcript_id "GBI_17399.1"; exon_number "1";
Scaffold226	StringTie	exon	892365	892784	.	-	.	gene_id "GBI_17399"; transcript_id "GBI_17399.1"; exon_number "2";
Scaffold226	StringTie	exon	896390	897866	.	-	.	gene_id "GBI_17399"; transcript_id "GBI_17399.1"; exon_number "3";
Scaffold226	StringTie	transcript	884500	900304	.	-	.	gene_id "GBI_17399"; transcript_id "GBI_17399.2"; gene_name "GBI_17399"; oId "STRG.24062.1"; cmp_ref "GBI_17399-RB"; class_code "m"; tss_id "TSS14635";
Scaffold226	StringTie	exon	884500	896727	.	-	.	gene_id "GBI_17399"; transcript_id "GBI_17399.2"; exon_number "1";
Scaffold226	StringTie	exon	899200	899304	.	-	.	gene_id "GBI_17399"; transcript_id "GBI_17399.2"; exon_number "2";
Scaffold226	StringTie	exon	899778	899837	.	-	.	gene_id "GBI_17399"; transcript_id "GBI_17399.2"; exon_number "3";
Scaffold226	StringTie	exon	899988	900304	.	-	.	gene_id "GBI_17399"; transcript_id "GBI_17399.2"; exon_number "4";
Scaffold226	StringTie	transcript	884500	900387	.	-	.	gene_id "GBI_17399"; transcript_id "GBI_17399.3"; gene_name "GBI_17399"; oId "STRG.24062.3"; cmp_ref "GBI_17399-RB"; class_code "n"; tss_id "TSS14635";
Scaffold226	StringTie	exon	884500	892784	.	-	.	gene_id "GBI_17399"; transcript_id "GBI_17399.3"; exon_number "1";
Scaffold226	StringTie	exon	896390	896727	.	-	.	gene_id "GBI_17399"; transcript_id "GBI_17399.3"; exon_number "2";
Scaffold226	StringTie	exon	899200	899304	.	-	.	gene_id "GBI_17399"; transcript_id "GBI_17399.3"; exon_number "3";
Scaffold226	StringTie	exon	899778	899837	.	-	.	gene_id "GBI_17399"; transcript_id "GBI_17399.3"; exon_number "4";
Scaffold226	StringTie	exon	899988	900387	.	-	.	gene_id "GBI_17399"; transcript_id "GBI_17399.3"; exon_number "5";
Scaffold226	StringTie	transcript	884500	900387	.	-	.	gene_id "GBI_17399"; transcript_id "GBI_17399.4"; gene_name "GBI_17399"; oId "STRG.24062.2"; cmp_ref "GBI_17399-RB"; class_code "n"; tss_id "TSS14635";
Scaffold226	StringTie	exon	884500	892784	.	-	.	gene_id "GBI_17399"; transcript_id "GBI_17399.4"; exon_number "1";
Scaffold226	StringTie	exon	896393	896727	.	-	.	gene_id "GBI_17399"; transcript_id "GBI_17399.4"; exon_number "2";
Scaffold226	StringTie	exon	899200	899304	.	-	.	gene_id "GBI_17399"; transcript_id "GBI_17399.4"; exon_number "3";
Scaffold226	StringTie	exon	899778	899837	.	-	.	gene_id "GBI_17399"; transcript_id "GBI_17399.4"; exon_number "4";
Scaffold226	StringTie	exon	899988	900387	.	-	.	gene_id "GBI_17399"; transcript_id "GBI_17399.4"; exon_number "5";
Scaffold226	StringTie	transcript	884500	900387	.	-	.	gene_id "GBI_17399"; transcript_id "GBI_17399.5"; gene_name "GBI_17399"; oId "STRG.24062.4"; cmp_ref "GBI_17399-RA"; class_code "j"; tss_id "TSS14635";
Scaffold226	StringTie	exon	884500	891738	.	-	.	gene_id "GBI_17399"; transcript_id "GBI_17399.5"; exon_number "1";
Scaffold226	StringTie	exon	892365	892784	.	-	.	gene_id "GBI_17399"; transcript_id "GBI_17399.5"; exon_number "2";
Scaffold226	StringTie	exon	896393	896727	.	-	.	gene_id "GBI_17399"; transcript_id "GBI_17399.5"; exon_number "3";
Scaffold226	StringTie	exon	899200	899304	.	-	.	gene_id "GBI_17399"; transcript_id "GBI_17399.5"; exon_number "4";
Scaffold226	StringTie	exon	899778	899837	.	-	.	gene_id "GBI_17399"; transcript_id "GBI_17399.5"; exon_number "5";
Scaffold226	StringTie	exon	899988	900134	.	-	.	gene_id "GBI_17399"; transcript_id "GBI_17399.5"; exon_number "6";
Scaffold226	StringTie	exon	900235	900387	.	-	.	gene_id "GBI_17399"; transcript_id "GBI_17399.5"; exon_number "7";
Scaffold226	AGAT	transcript	889347	900304	.	-	.	gene_id "GBI_17399"; transcript_id "GBI_17399-RA"; Parent "GBI_17399"; gene_name "GBI_17399";
Scaffold226	maker	exon	889347	891738	.	-	.	gene_id "GBI_17399"; transcript_id "GBI_17399-RA"; Parent "GBI_17399-RA"; gene_name "GBI_17399";
Scaffold226	maker	exon	892365	892784	.	-	.	gene_id "GBI_17399"; transcript_id "GBI_17399-RA"; Parent "GBI_17399-RA"; gene_name "GBI_17399";
Scaffold226	maker	exon	895955	896727	.	-	.	gene_id "GBI_17399"; transcript_id "GBI_17399-RA"; Parent "GBI_17399-RA"; gene_name "GBI_17399";
Scaffold226	maker	exon	899200	899304	.	-	.	gene_id "GBI_17399"; transcript_id "GBI_17399-RA"; Parent "GBI_17399-RA"; gene_name "GBI_17399";
Scaffold226	maker	exon	899778	899837	.	-	.	gene_id "GBI_17399"; transcript_id "GBI_17399-RA"; Parent "GBI_17399-RA"; gene_name "GBI_17399";
Scaffold226	maker	exon	899988	900134	.	-	.	gene_id "GBI_17399"; transcript_id "GBI_17399-RA"; Parent "GBI_17399-RA"; gene_name "GBI_17399";
Scaffold226	maker	exon	900235	900304	.	-	.	gene_id "GBI_17399"; transcript_id "GBI_17399-RA"; Parent "GBI_17399-RA"; gene_name "GBI_17399";
Scaffold226	AGAT	transcript	889347	900391	.	-	.	gene_id "GBI_17399"; transcript_id "GBI_17399-RB"; Parent "GBI_17399"; gene_name "GBI_17399";
Scaffold226	maker	exon	889347	891738	.	-	.	gene_id "GBI_17399"; transcript_id "GBI_17399-RB"; Parent "GBI_17399-RB"; gene_name "GBI_17399"; previous_transcript_id "GBI_17399-RB";
Scaffold226	maker	exon	892365	892784	.	-	.	gene_id "GBI_17399"; transcript_id "GBI_17399-RB"; Parent "GBI_17399-RB"; gene_name "GBI_17399"; previous_transcript_id "GBI_17399-RB";
Scaffold226	maker	exon	895955	896727	.	-	.	gene_id "GBI_17399"; transcript_id "GBI_17399-RB"; Parent "GBI_17399-RB"; gene_name "GBI_17399"; previous_transcript_id "GBI_17399-RB";
Scaffold226	maker	exon	899200	899304	.	-	.	gene_id "GBI_17399"; transcript_id "GBI_17399-RB"; Parent "GBI_17399-RB"; gene_name "GBI_17399"; previous_transcript_id "GBI_17399-RB";
Scaffold226	maker	exon	899778	899837	.	-	.	gene_id "GBI_17399"; transcript_id "GBI_17399-RB"; Parent "GBI_17399-RB"; gene_name "GBI_17399"; previous_transcript_id "GBI_17399-RB";
Scaffold226	maker	exon	899988	900391	.	-	.	gene_id "GBI_17399"; transcript_id "GBI_17399-RB"; Parent "GBI_17399-RB"; gene_name "GBI_17399"; previous_transcript_id "GBI_17399-RB";
Scaffold226	maker	CDS	891538	891738	.	-	0	gene_id "GBI_17399"; transcript_id "GBI_17399-RA"; Parent "GBI_17399-RA"; gene_name "GBI_17399";
Scaffold226	maker	CDS	892365	892784	.	-	0	gene_id "GBI_17399"; transcript_id "GBI_17399-RA"; Parent "GBI_17399-RA"; gene_name "GBI_17399";
Scaffold226	maker	CDS	895955	896727	.	-	2	gene_id "GBI_17399"; transcript_id "GBI_17399-RA"; Parent "GBI_17399-RA"; gene_name "GBI_17399";
Scaffold226	maker	CDS	899200	899304	.	-	2	gene_id "GBI_17399"; transcript_id "GBI_17399-RA"; Parent "GBI_17399-RA"; gene_name "GBI_17399";
Scaffold226	maker	CDS	899778	899837	.	-	2	gene_id "GBI_17399"; transcript_id "GBI_17399-RA"; Parent "GBI_17399-RA"; gene_name "GBI_17399";
Scaffold226	maker	CDS	899988	900075	.	-	0	gene_id "GBI_17399"; transcript_id "GBI_17399-RA"; Parent "GBI_17399-RA"; gene_name "GBI_17399";
Scaffold226	AGAT	five_prime_UTR	900076	900134	.	-	.	gene_id "GBI_17399"; transcript_id "GBI_17399-RA"; Parent "GBI_17399-RA"; gene_name "GBI_17399";
Scaffold226	AGAT	five_prime_UTR	900235	900304	.	-	.	gene_id "GBI_17399"; transcript_id "GBI_17399-RA"; Parent "GBI_17399-RA"; gene_name "GBI_17399";
Scaffold226	AGAT	three_prime_UTR	889347	891537	.	-	.	gene_id "GBI_17399"; transcript_id "GBI_17399-RA"; Parent "GBI_17399-RA"; gene_name "GBI_17399";
Scaffold226	maker	CDS	891538	891738	.	-	0	gene_id "GBI_17399"; transcript_id "GBI_17399-RB"; Parent "GBI_17399-RB"; gene_name "GBI_17399"; previous_transcript_id "GBI_17399-RB";
Scaffold226	maker	CDS	892365	892784	.	-	0	gene_id "GBI_17399"; transcript_id "GBI_17399-RB"; Parent "GBI_17399-RB"; gene_name "GBI_17399"; previous_transcript_id "GBI_17399-RB";
Scaffold226	maker	CDS	895955	896727	.	-	2	gene_id "GBI_17399"; transcript_id "GBI_17399-RB"; Parent "GBI_17399-RB"; gene_name "GBI_17399"; previous_transcript_id "GBI_17399-RB";
Scaffold226	maker	CDS	899200	899304	.	-	2	gene_id "GBI_17399"; transcript_id "GBI_17399-RB"; Parent "GBI_17399-RB"; gene_name "GBI_17399"; previous_transcript_id "GBI_17399-RB";
Scaffold226	maker	CDS	899778	899837	.	-	2	gene_id "GBI_17399"; transcript_id "GBI_17399-RB"; Parent "GBI_17399-RB"; gene_name "GBI_17399"; previous_transcript_id "GBI_17399-RB";
Scaffold226	maker	CDS	899988	900075	.	-	0	gene_id "GBI_17399"; transcript_id "GBI_17399-RB"; Parent "GBI_17399-RB"; gene_name "GBI_17399"; previous_transcript_id "GBI_17399-RB";
Scaffold226	AGAT	five_prime_UTR	900076	900391	.	-	.	gene_id "GBI_17399"; transcript_id "GBI_17399-RB"; Parent "GBI_17399-RB"; gene_name "GBI_17399"; previous_transcript_id "GBI_17399-RB";
Scaffold226	AGAT	three_prime_UTR	889347	891537	.	-	.	gene_id "GBI_17399"; transcript_id "GBI_17399-RB"; Parent "GBI_17399-RB"; gene_name "GBI_17399"; previous_transcript_id "GBI_17399-RB";
Scaffold226	AGAT	transcript	890188	900391	.	-	.	gene_id "GBI_17399"; transcript_id "GBI_17399-RC"; Parent "GBI_17399"; gene_name "GBI_17399";
Scaffold226	maker	exon	890188	890325	.	-	.	gene_id "GBI_17399"; transcript_id "GBI_17399-RC"; Parent "GBI_17399-RC"; gene_name "GBI_17399"; previous_transcript_id "GBI_17399-RC";
Scaffold226	maker	exon	892365	892784	.	-	.	gene_id "GBI_17399"; transcript_id "GBI_17399-RC"; Parent "GBI_17399-RC"; gene_name "GBI_17399"; previous_transcript_id "GBI_17399-RC";
Scaffold226	maker	exon	895955	896727	.	-	.	gene_id "GBI_17399"; transcript_id "GBI_17399-RC"; Parent "GBI_17399-RC"; gene_name "GBI_17399"; previous_transcript_id "GBI_17399-RC";
Scaffold226	maker	exon	899200	899304	.	-	.	gene_id "GBI_17399"; transcript_id "GBI_17399-RC"; Parent "GBI_17399-RC"; gene_name "GBI_17399"; previous_transcript_id "GBI_17399-RC";
Scaffold226	maker	exon	899778	899837	.	-	.	gene_id "GBI_17399"; transcript_id "GBI_17399-RC"; Parent "GBI_17399-RC"; gene_name "GBI_17399"; previous_transcript_id "GBI_17399-RC";
Scaffold226	maker	exon	899988	900391	.	-	.	gene_id "GBI_17399"; transcript_id "GBI_17399-RC"; Parent "GBI_17399-RC"; gene_name "GBI_17399"; previous_transcript_id "GBI_17399-RC";
Scaffold226	maker	CDS	890188	890325	.	-	0	gene_id "GBI_17399"; transcript_id "GBI_17399-RC"; Parent "GBI_17399-RC"; gene_name "GBI_17399"; previous_transcript_id "GBI_17399-RC";
Scaffold226	maker	CDS	892365	892784	.	-	0	gene_id "GBI_17399"; transcript_id "GBI_17399-RC"; Parent "GBI_17399-RC"; gene_name "GBI_17399"; previous_transcript_id "GBI_17399-RC";
Scaffold226	maker	CDS	895955	896727	.	-	2	gene_id "GBI_17399"; transcript_id "GBI_17399-RC"; Parent "GBI_17399-RC"; gene_name "GBI_17399"; previous_transcript_id "GBI_17399-RC";
Scaffold226	maker	CDS	899200	899304	.	-	2	gene_id "GBI_17399"; transcript_id "GBI_17399-RC"; Parent "GBI_17399-RC"; gene_name "GBI_17399"; previous_transcript_id "GBI_17399-RC";
Scaffold226	maker	CDS	899778	899837	.	-	2	gene_id "GBI_17399"; transcript_id "GBI_17399-RC"; Parent "GBI_17399-RC"; gene_name "GBI_17399"; previous_transcript_id "GBI_17399-RC";
Scaffold226	maker	CDS	899988	900075	.	-	0	gene_id "GBI_17399"; transcript_id "GBI_17399-RC"; Parent "GBI_17399-RC"; gene_name "GBI_17399"; previous_transcript_id "GBI_17399-RC";
Scaffold226	AGAT	five_prime_UTR	900076	900391	.	-	.	gene_id "GBI_17399"; transcript_id "GBI_17399-RC"; Parent "GBI_17399-RC"; gene_name "GBI_17399"; previous_transcript_id "GBI_17399-RC";
Scaffold226	AGAT	gene	914156	977096	.	-	.	gene_id "GBI_17400"; gene_name "GBI_17400";
Scaffold226	AGAT	transcript	914156	977096	.	-	.	gene_id "GBI_17400"; transcript_id "GBI_17400-RA"; Parent "GBI_17400"; gene_name "GBI_17400";
Scaffold226	maker	exon	914156	914308	.	-	.	gene_id "GBI_17400"; transcript_id "GBI_17400-RA"; Parent "GBI_17400-RA"; gene_name "GBI_17400";
Scaffold226	maker	exon	914405	914482	.	-	.	gene_id "GBI_17400"; transcript_id "GBI_17400-RA"; Parent "GBI_17400-RA"; gene_name "GBI_17400";
Scaffold226	maker	exon	914527	914585	.	-	.	gene_id "GBI_17400"; transcript_id "GBI_17400-RA"; Parent "GBI_17400-RA"; gene_name "GBI_17400";
Scaffold226	maker	exon	915224	915309	.	-	.	gene_id "GBI_17400"; transcript_id "GBI_17400-RA"; Parent "GBI_17400-RA"; gene_name "GBI_17400";
Scaffold226	maker	exon	976278	976385	.	-	.	gene_id "GBI_17400"; transcript_id "GBI_17400-RA"; Parent "GBI_17400-RA"; gene_name "GBI_17400";
Scaffold226	maker	exon	976975	977096	.	-	.	gene_id "GBI_17400"; transcript_id "GBI_17400-RA"; Parent "GBI_17400-RA"; gene_name "GBI_17400";
Scaffold226	maker	CDS	914156	914308	.	-	0	gene_id "GBI_17400"; transcript_id "GBI_17400-RA"; Parent "GBI_17400-RA"; gene_name "GBI_17400";
Scaffold226	maker	CDS	914405	914482	.	-	0	gene_id "GBI_17400"; transcript_id "GBI_17400-RA"; Parent "GBI_17400-RA"; gene_name "GBI_17400";
Scaffold226	maker	CDS	914527	914585	.	-	2	gene_id "GBI_17400"; transcript_id "GBI_17400-RA"; Parent "GBI_17400-RA"; gene_name "GBI_17400";
Scaffold226	maker	CDS	915224	915309	.	-	1	gene_id "GBI_17400"; transcript_id "GBI_17400-RA"; Parent "GBI_17400-RA"; gene_name "GBI_17400";
Scaffold226	maker	CDS	976278	976385	.	-	1	gene_id "GBI_17400"; transcript_id "GBI_17400-RA"; Parent "GBI_17400-RA"; gene_name "GBI_17400";
Scaffold226	maker	CDS	976975	977096	.	-	0	gene_id "GBI_17400"; transcript_id "GBI_17400-RA"; Parent "GBI_17400-RA"; gene_name "GBI_17400";
Scaffold226	AGAT	gene	921172	921255	.	+	.	gene_id "GBI_17401"; gene_name "GBI_17401";
Scaffold226	AGAT	transcript	921172	921255	.	+	.	gene_id "GBI_17401"; transcript_id "GBI_17401-RA"; Parent "GBI_17401"; gene_name "GBI_17401";
Scaffold226	maker	exon	921172	921210	.	+	.	gene_id "GBI_17401"; transcript_id "GBI_17401-RA"; Parent "GBI_17401-RA"; gene_name "GBI_17401";
Scaffold226	maker	exon	921220	921255	.	+	.	gene_id "GBI_17401"; transcript_id "GBI_17401-RA"; Parent "GBI_17401-RA"; gene_name "GBI_17401";
Scaffold226	AGAT	gene	933631	999551	.	+	.	gene_id "GBI_17402"; gene_name "GBI_17402";
Scaffold226	StringTie	transcript	933631	997625	.	+	.	gene_id "GBI_17402"; transcript_id "GBI_17402.1"; gene_name "GBI_17402"; oId "STRG.24064.1"; cmp_ref "GBI_17402-RA"; class_code "j"; tss_id "TSS14613";
Scaffold226	StringTie	exon	933631	933789	.	+	.	gene_id "GBI_17402"; transcript_id "GBI_17402.1"; exon_number "1";
Scaffold226	StringTie	exon	990258	990423	.	+	.	gene_id "GBI_17402"; transcript_id "GBI_17402.1"; exon_number "2";
Scaffold226	StringTie	exon	992321	992392	.	+	.	gene_id "GBI_17402"; transcript_id "GBI_17402.1"; exon_number "3";
Scaffold226	StringTie	exon	995695	995851	.	+	.	gene_id "GBI_17402"; transcript_id "GBI_17402.1"; exon_number "4";
Scaffold226	StringTie	exon	997570	997625	.	+	.	gene_id "GBI_17402"; transcript_id "GBI_17402.1"; exon_number "5";
Scaffold226	AGAT	transcript	964012	999551	.	+	.	gene_id "GBI_17402"; transcript_id "GBI_17402-RA"; Parent "GBI_17402"; gene_name "GBI_17402";
Scaffold226	maker	exon	964012	964034	.	+	.	gene_id "GBI_17402"; transcript_id "GBI_17402-RA"; Parent "GBI_17402-RA"; gene_name "GBI_17402";
Scaffold226	maker	exon	990258	990423	.	+	.	gene_id "GBI_17402"; transcript_id "GBI_17402-RA"; Parent "GBI_17402-RA"; gene_name "GBI_17402";
Scaffold226	maker	exon	992321	992392	.	+	.	gene_id "GBI_17402"; transcript_id "GBI_17402-RA"; Parent "GBI_17402-RA"; gene_name "GBI_17402";
Scaffold226	maker	exon	995695	995851	.	+	.	gene_id "GBI_17402"; transcript_id "GBI_17402-RA"; Parent "GBI_17402-RA"; gene_name "GBI_17402";
Scaffold226	maker	exon	997570	997693	.	+	.	gene_id "GBI_17402"; transcript_id "GBI_17402-RA"; Parent "GBI_17402-RA"; gene_name "GBI_17402";
Scaffold226	maker	exon	999443	999551	.	+	.	gene_id "GBI_17402"; transcript_id "GBI_17402-RA"; Parent "GBI_17402-RA"; gene_name "GBI_17402";
Scaffold226	maker	CDS	964012	964034	.	+	0	gene_id "GBI_17402"; transcript_id "GBI_17402-RA"; Parent "GBI_17402-RA"; gene_name "GBI_17402";
Scaffold226	maker	CDS	990258	990423	.	+	1	gene_id "GBI_17402"; transcript_id "GBI_17402-RA"; Parent "GBI_17402-RA"; gene_name "GBI_17402";
Scaffold226	maker	CDS	992321	992392	.	+	0	gene_id "GBI_17402"; transcript_id "GBI_17402-RA"; Parent "GBI_17402-RA"; gene_name "GBI_17402";
Scaffold226	maker	CDS	995695	995851	.	+	0	gene_id "GBI_17402"; transcript_id "GBI_17402-RA"; Parent "GBI_17402-RA"; gene_name "GBI_17402";
Scaffold226	maker	CDS	997570	997693	.	+	2	gene_id "GBI_17402"; transcript_id "GBI_17402-RA"; Parent "GBI_17402-RA"; gene_name "GBI_17402";
Scaffold226	maker	CDS	999443	999551	.	+	1	gene_id "GBI_17402"; transcript_id "GBI_17402-RA"; Parent "GBI_17402-RA"; gene_name "GBI_17402";
Scaffold226	AGAT	gene	1004202	1006594	.	+	.	gene_id "GBI_17403"; gene_name "GBI_17403";
Scaffold226	AGAT	transcript	1004202	1006594	.	+	.	gene_id "GBI_17403"; transcript_id "GBI_17403-RA"; Parent "GBI_17403"; gene_name "GBI_17403";
Scaffold226	maker	exon	1004202	1004346	.	+	.	gene_id "GBI_17403"; transcript_id "GBI_17403-RA"; Parent "GBI_17403-RA"; gene_name "GBI_17403";
Scaffold226	maker	exon	1006545	1006594	.	+	.	gene_id "GBI_17403"; transcript_id "GBI_17403-RA"; Parent "GBI_17403-RA"; gene_name "GBI_17403";
Scaffold226	maker	CDS	1004202	1004346	.	+	0	gene_id "GBI_17403"; transcript_id "GBI_17403-RA"; Parent "GBI_17403-RA"; gene_name "GBI_17403";
Scaffold226	maker	CDS	1006545	1006594	.	+	2	gene_id "GBI_17403"; transcript_id "GBI_17403-RA"; Parent "GBI_17403-RA"; gene_name "GBI_17403";
Scaffold226	AGAT	gene	1009913	1022879	.	+	.	gene_id "GBI_17404"; gene_name "GBI_17404";
Scaffold226	AGAT	transcript	1009913	1022879	.	+	.	gene_id "GBI_17404"; transcript_id "GBI_17404-RA"; Parent "GBI_17404"; gene_name "GBI_17404";
Scaffold226	maker	exon	1009913	1010490	.	+	.	gene_id "GBI_17404"; transcript_id "GBI_17404-RA"; Parent "GBI_17404-RA"; gene_name "GBI_17404";
Scaffold226	maker	exon	1011294	1011392	.	+	.	gene_id "GBI_17404"; transcript_id "GBI_17404-RA"; Parent "GBI_17404-RA"; gene_name "GBI_17404";
Scaffold226	maker	exon	1014333	1014450	.	+	.	gene_id "GBI_17404"; transcript_id "GBI_17404-RA"; Parent "GBI_17404-RA"; gene_name "GBI_17404";
Scaffold226	maker	exon	1018150	1018341	.	+	.	gene_id "GBI_17404"; transcript_id "GBI_17404-RA"; Parent "GBI_17404-RA"; gene_name "GBI_17404";
Scaffold226	maker	exon	1020907	1020987	.	+	.	gene_id "GBI_17404"; transcript_id "GBI_17404-RA"; Parent "GBI_17404-RA"; gene_name "GBI_17404";
Scaffold226	maker	exon	1022629	1022879	.	+	.	gene_id "GBI_17404"; transcript_id "GBI_17404-RA"; Parent "GBI_17404-RA"; gene_name "GBI_17404";
Scaffold226	StringTie	transcript	1011311	1014815	.	+	.	gene_id "GBI_17404"; transcript_id "GBI_17404.2"; gene_name "GBI_17404"; oId "STRG.24067.1"; cmp_ref "GBI_17404-RA"; class_code "j"; tss_id "TSS14616";
Scaffold226	StringTie	exon	1011311	1011392	.	+	.	gene_id "GBI_17404"; transcript_id "GBI_17404.2"; exon_number "1";
Scaffold226	StringTie	exon	1014333	1014815	.	+	.	gene_id "GBI_17404"; transcript_id "GBI_17404.2"; exon_number "2";
Scaffold226	maker	CDS	1009913	1010490	.	+	0	gene_id "GBI_17404"; transcript_id "GBI_17404-RA"; Parent "GBI_17404-RA"; gene_name "GBI_17404";
Scaffold226	maker	CDS	1011294	1011392	.	+	1	gene_id "GBI_17404"; transcript_id "GBI_17404-RA"; Parent "GBI_17404-RA"; gene_name "GBI_17404";
Scaffold226	maker	CDS	1014333	1014450	.	+	1	gene_id "GBI_17404"; transcript_id "GBI_17404-RA"; Parent "GBI_17404-RA"; gene_name "GBI_17404";
Scaffold226	maker	CDS	1018150	1018341	.	+	0	gene_id "GBI_17404"; transcript_id "GBI_17404-RA"; Parent "GBI_17404-RA"; gene_name "GBI_17404";
Scaffold226	maker	CDS	1020907	1020987	.	+	0	gene_id "GBI_17404"; transcript_id "GBI_17404-RA"; Parent "GBI_17404-RA"; gene_name "GBI_17404";
Scaffold226	maker	CDS	1022629	1022865	.	+	0	gene_id "GBI_17404"; transcript_id "GBI_17404-RA"; Parent "GBI_17404-RA"; gene_name "GBI_17404";
Scaffold226	AGAT	three_prime_UTR	1022866	1022879	.	+	.	gene_id "GBI_17404"; transcript_id "GBI_17404-RA"; Parent "GBI_17404-RA"; gene_name "GBI_17404";
Scaffold226	AGAT	gene	1033549	1051660	.	+	.	gene_id "GBI_17405"; gene_name "GBI_17405";
Scaffold226	AGAT	transcript	1033549	1051660	.	+	.	gene_id "GBI_17405"; transcript_id "GBI_17405-RA"; Parent "GBI_17405"; gene_name "GBI_17405";
Scaffold226	maker	exon	1033549	1033703	.	+	.	gene_id "GBI_17405"; transcript_id "GBI_17405-RA"; Parent "GBI_17405-RA"; gene_name "GBI_17405";
Scaffold226	maker	exon	1033875	1034049	.	+	.	gene_id "GBI_17405"; transcript_id "GBI_17405-RA"; Parent "GBI_17405-RA"; gene_name "GBI_17405";
Scaffold226	maker	exon	1034533	1034601	.	+	.	gene_id "GBI_17405"; transcript_id "GBI_17405-RA"; Parent "GBI_17405-RA"; gene_name "GBI_17405";
Scaffold226	maker	exon	1036087	1036239	.	+	.	gene_id "GBI_17405"; transcript_id "GBI_17405-RA"; Parent "GBI_17405-RA"; gene_name "GBI_17405";
Scaffold226	maker	exon	1040178	1040235	.	+	.	gene_id "GBI_17405"; transcript_id "GBI_17405-RA"; Parent "GBI_17405-RA"; gene_name "GBI_17405";
Scaffold226	maker	exon	1047635	1047747	.	+	.	gene_id "GBI_17405"; transcript_id "GBI_17405-RA"; Parent "GBI_17405-RA"; gene_name "GBI_17405";
Scaffold226	maker	exon	1051634	1051660	.	+	.	gene_id "GBI_17405"; transcript_id "GBI_17405-RA"; Parent "GBI_17405-RA"; gene_name "GBI_17405";
Scaffold226	StringTie	transcript	1033552	1047733	.	+	.	gene_id "GBI_17405"; transcript_id "GBI_17405.2"; gene_name "GBI_17405"; oId "STRG.24069.1"; cmp_ref "GBI_17405-RA"; class_code "j"; tss_id "TSS14618";
Scaffold226	StringTie	exon	1033552	1033703	.	+	.	gene_id "GBI_17405"; transcript_id "GBI_17405.2"; exon_number "1";
Scaffold226	StringTie	exon	1033926	1034049	.	+	.	gene_id "GBI_17405"; transcript_id "GBI_17405.2"; exon_number "2";
Scaffold226	StringTie	exon	1034533	1034601	.	+	.	gene_id "GBI_17405"; transcript_id "GBI_17405.2"; exon_number "3";
Scaffold226	StringTie	exon	1036087	1036261	.	+	.	gene_id "GBI_17405"; transcript_id "GBI_17405.2"; exon_number "4";
Scaffold226	StringTie	exon	1047635	1047733	.	+	.	gene_id "GBI_17405"; transcript_id "GBI_17405.2"; exon_number "5";
Scaffold226	maker	CDS	1033576	1033703	.	+	0	gene_id "GBI_17405"; transcript_id "GBI_17405-RA"; Parent "GBI_17405-RA"; gene_name "GBI_17405";
Scaffold226	maker	CDS	1033875	1034049	.	+	1	gene_id "GBI_17405"; transcript_id "GBI_17405-RA"; Parent "GBI_17405-RA"; gene_name "GBI_17405";
Scaffold226	maker	CDS	1034533	1034601	.	+	0	gene_id "GBI_17405"; transcript_id "GBI_17405-RA"; Parent "GBI_17405-RA"; gene_name "GBI_17405";
Scaffold226	maker	CDS	1036087	1036239	.	+	0	gene_id "GBI_17405"; transcript_id "GBI_17405-RA"; Parent "GBI_17405-RA"; gene_name "GBI_17405";
Scaffold226	maker	CDS	1040178	1040235	.	+	0	gene_id "GBI_17405"; transcript_id "GBI_17405-RA"; Parent "GBI_17405-RA"; gene_name "GBI_17405";
Scaffold226	maker	CDS	1047635	1047747	.	+	2	gene_id "GBI_17405"; transcript_id "GBI_17405-RA"; Parent "GBI_17405-RA"; gene_name "GBI_17405";
Scaffold226	maker	CDS	1051634	1051660	.	+	0	gene_id "GBI_17405"; transcript_id "GBI_17405-RA"; Parent "GBI_17405-RA"; gene_name "GBI_17405";
Scaffold226	AGAT	five_prime_UTR	1033549	1033575	.	+	.	gene_id "GBI_17405"; transcript_id "GBI_17405-RA"; Parent "GBI_17405-RA"; gene_name "GBI_17405";
Scaffold226	AGAT	gene	1098024	1098095	.	+	.	gene_id "GBI_17406"; gene_name "GBI_17406";
Scaffold226	AGAT	transcript	1098024	1098095	.	+	.	gene_id "GBI_17406"; transcript_id "GBI_17406-RA"; Parent "GBI_17406"; gene_name "GBI_17406";
Scaffold226	maker	exon	1098024	1098095	.	+	.	gene_id "GBI_17406"; transcript_id "GBI_17406-RA"; Parent "GBI_17406-RA"; gene_name "GBI_17406";
Scaffold226	AGAT	gene	1391306	1391376	.	-	.	gene_id "GBI_17408"; gene_name "GBI_17408";
Scaffold226	AGAT	transcript	1391306	1391376	.	-	.	gene_id "GBI_17408"; transcript_id "GBI_17408-RA"; Parent "GBI_17408"; gene_name "GBI_17408";
Scaffold226	maker	exon	1391306	1391376	.	-	.	gene_id "GBI_17408"; transcript_id "GBI_17408-RA"; Parent "GBI_17408-RA"; gene_name "GBI_17408";
Scaffold226	AGAT	gene	1463976	1464059	.	+	.	gene_id "GBI_17409"; gene_name "GBI_17409";
Scaffold226	AGAT	transcript	1463976	1464059	.	+	.	gene_id "GBI_17409"; transcript_id "GBI_17409-RA"; Parent "GBI_17409"; gene_name "GBI_17409";
Scaffold226	maker	exon	1463976	1464059	.	+	.	gene_id "GBI_17409"; transcript_id "GBI_17409-RA"; Parent "GBI_17409-RA"; gene_name "GBI_17409";
Scaffold226	AGAT	gene	1514281	1556406	.	-	.	gene_id "GBI_17411"; gene_name "GBI_17411";
Scaffold226	AGAT	transcript	1514281	1556406	.	-	.	gene_id "GBI_17411"; transcript_id "GBI_17411-RA"; Parent "GBI_17411"; gene_name "GBI_17411";
Scaffold226	maker	exon	1514281	1514325	.	-	.	gene_id "GBI_17411"; transcript_id "GBI_17411-RA"; Parent "GBI_17411-RA"; gene_name "GBI_17411";
Scaffold226	maker	exon	1515156	1515327	.	-	.	gene_id "GBI_17411"; transcript_id "GBI_17411-RA"; Parent "GBI_17411-RA"; gene_name "GBI_17411";
Scaffold226	maker	exon	1555930	1556406	.	-	.	gene_id "GBI_17411"; transcript_id "GBI_17411-RA"; Parent "GBI_17411-RA"; gene_name "GBI_17411";
Scaffold226	StringTie	transcript	1515278	1556287	.	-	.	gene_id "GBI_17411"; transcript_id "GBI_17411.2"; gene_name "GBI_17411"; oId "STRG.24078.1"; cmp_ref "GBI_17411-RA"; class_code "j"; tss_id "TSS14640";
Scaffold226	StringTie	exon	1515278	1515411	.	-	.	gene_id "GBI_17411"; transcript_id "GBI_17411.2"; exon_number "1";
Scaffold226	StringTie	exon	1555930	1556287	.	-	.	gene_id "GBI_17411"; transcript_id "GBI_17411.2"; exon_number "2";
Scaffold226	maker	CDS	1514281	1514325	.	-	0	gene_id "GBI_17411"; transcript_id "GBI_17411-RA"; Parent "GBI_17411-RA"; gene_name "GBI_17411";
Scaffold226	maker	CDS	1515156	1515327	.	-	1	gene_id "GBI_17411"; transcript_id "GBI_17411-RA"; Parent "GBI_17411-RA"; gene_name "GBI_17411";
Scaffold226	maker	CDS	1555930	1556078	.	-	0	gene_id "GBI_17411"; transcript_id "GBI_17411-RA"; Parent "GBI_17411-RA"; gene_name "GBI_17411";
Scaffold226	AGAT	five_prime_UTR	1556079	1556406	.	-	.	gene_id "GBI_17411"; transcript_id "GBI_17411-RA"; Parent "GBI_17411-RA"; gene_name "GBI_17411";
Scaffold226	AGAT	gene	1579204	1591352	.	-	.	gene_id "GBI_17412"; gene_name "GBI_17412";
Scaffold226	StringTie	transcript	1579204	1591352	.	-	.	gene_id "GBI_17412"; transcript_id "GBI_17412.1"; gene_name "GBI_17412"; oId "STRG.24080.1"; cmp_ref "GBI_17412-RA"; class_code "j"; tss_id "TSS14642";
Scaffold226	StringTie	exon	1579204	1582227	.	-	.	gene_id "GBI_17412"; transcript_id "GBI_17412.1"; exon_number "1";
Scaffold226	StringTie	exon	1582403	1582596	.	-	.	gene_id "GBI_17412"; transcript_id "GBI_17412.1"; exon_number "2";
Scaffold226	StringTie	exon	1588678	1591352	.	-	.	gene_id "GBI_17412"; transcript_id "GBI_17412.1"; exon_number "3";
Scaffold226	AGAT	transcript	1582159	1588935	.	-	.	gene_id "GBI_17412"; transcript_id "GBI_17412-RA"; Parent "GBI_17412"; gene_name "GBI_17412";
Scaffold226	maker	exon	1582159	1582596	.	-	.	gene_id "GBI_17412"; transcript_id "GBI_17412-RA"; Parent "GBI_17412-RA"; gene_name "GBI_17412";
Scaffold226	maker	exon	1588678	1588935	.	-	.	gene_id "GBI_17412"; transcript_id "GBI_17412-RA"; Parent "GBI_17412-RA"; gene_name "GBI_17412";
Scaffold226	maker	CDS	1582513	1582596	.	-	0	gene_id "GBI_17412"; transcript_id "GBI_17412-RA"; Parent "GBI_17412-RA"; gene_name "GBI_17412";
Scaffold226	maker	CDS	1588678	1588935	.	-	0	gene_id "GBI_17412"; transcript_id "GBI_17412-RA"; Parent "GBI_17412-RA"; gene_name "GBI_17412";
Scaffold226	AGAT	three_prime_UTR	1582159	1582512	.	-	.	gene_id "GBI_17412"; transcript_id "GBI_17412-RA"; Parent "GBI_17412-RA"; gene_name "GBI_17412";
Scaffold226	AGAT	gene	1608166	1751188	.	-	.	gene_id "GBI_17413"; gene_name "GBI_17413";
Scaffold226	StringTie	transcript	1608166	1643033	.	-	.	gene_id "GBI_17413"; transcript_id "GBI_17413.1"; gene_name "GBI_17413"; oId "STRG.24082.1"; cmp_ref "GBI_17413-RB"; class_code "j"; tss_id "TSS14644";
Scaffold226	StringTie	exon	1608166	1608669	.	-	.	gene_id "GBI_17413"; transcript_id "GBI_17413.1"; exon_number "1";
Scaffold226	StringTie	exon	1613497	1613621	.	-	.	gene_id "GBI_17413"; transcript_id "GBI_17413.1"; exon_number "2";
Scaffold226	StringTie	exon	1616699	1616889	.	-	.	gene_id "GBI_17413"; transcript_id "GBI_17413.1"; exon_number "3";
Scaffold226	StringTie	exon	1629130	1629323	.	-	.	gene_id "GBI_17413"; transcript_id "GBI_17413.1"; exon_number "4";
Scaffold226	StringTie	exon	1633518	1633660	.	-	.	gene_id "GBI_17413"; transcript_id "GBI_17413.1"; exon_number "5";
Scaffold226	StringTie	exon	1637178	1637326	.	-	.	gene_id "GBI_17413"; transcript_id "GBI_17413.1"; exon_number "6";
Scaffold226	StringTie	exon	1642595	1643033	.	-	.	gene_id "GBI_17413"; transcript_id "GBI_17413.1"; exon_number "7";
Scaffold226	AGAT	transcript	1608344	1645583	.	-	.	gene_id "GBI_17413"; transcript_id "GBI_17413-RA"; Parent "GBI_17413"; gene_name "GBI_17413";
Scaffold226	maker	exon	1608344	1608669	.	-	.	gene_id "GBI_17413"; transcript_id "GBI_17413-RA"; Parent "GBI_17413-RA"; gene_name "GBI_17413";
Scaffold226	maker	exon	1613497	1613621	.	-	.	gene_id "GBI_17413"; transcript_id "GBI_17413-RA"; Parent "GBI_17413-RA"; gene_name "GBI_17413";
Scaffold226	maker	exon	1616699	1616889	.	-	.	gene_id "GBI_17413"; transcript_id "GBI_17413-RA"; Parent "GBI_17413-RA"; gene_name "GBI_17413";
Scaffold226	maker	exon	1629130	1629323	.	-	.	gene_id "GBI_17413"; transcript_id "GBI_17413-RA"; Parent "GBI_17413-RA"; gene_name "GBI_17413";
Scaffold226	maker	exon	1633518	1633660	.	-	.	gene_id "GBI_17413"; transcript_id "GBI_17413-RA"; Parent "GBI_17413-RA"; gene_name "GBI_17413";
Scaffold226	maker	exon	1637178	1637326	.	-	.	gene_id "GBI_17413"; transcript_id "GBI_17413-RA"; Parent "GBI_17413-RA"; gene_name "GBI_17413";
Scaffold226	maker	exon	1639520	1639680	.	-	.	gene_id "GBI_17413"; transcript_id "GBI_17413-RA"; Parent "GBI_17413-RA"; gene_name "GBI_17413";
Scaffold226	maker	exon	1642517	1642933	.	-	.	gene_id "GBI_17413"; transcript_id "GBI_17413-RA"; Parent "GBI_17413-RA"; gene_name "GBI_17413";
Scaffold226	maker	exon	1645556	1645583	.	-	.	gene_id "GBI_17413"; transcript_id "GBI_17413-RA"; Parent "GBI_17413-RA"; gene_name "GBI_17413";
Scaffold226	AGAT	transcript	1608344	1645583	.	-	.	gene_id "GBI_17413"; transcript_id "GBI_17413-RB"; Parent "GBI_17413"; gene_name "GBI_17413";
Scaffold226	maker	exon	1608344	1608669	.	-	.	gene_id "GBI_17413"; transcript_id "GBI_17413-RB"; Parent "GBI_17413-RB"; gene_name "GBI_17413"; previous_transcript_id "GBI_17413-RB";
Scaffold226	maker	exon	1613497	1613621	.	-	.	gene_id "GBI_17413"; transcript_id "GBI_17413-RB"; Parent "GBI_17413-RB"; gene_name "GBI_17413"; previous_transcript_id "GBI_17413-RB";
Scaffold226	maker	exon	1616699	1616889	.	-	.	gene_id "GBI_17413"; transcript_id "GBI_17413-RB"; Parent "GBI_17413-RB"; gene_name "GBI_17413"; previous_transcript_id "GBI_17413-RB";
Scaffold226	maker	exon	1629130	1629323	.	-	.	gene_id "GBI_17413"; transcript_id "GBI_17413-RB"; Parent "GBI_17413-RB"; gene_name "GBI_17413"; previous_transcript_id "GBI_17413-RB";
Scaffold226	maker	exon	1633518	1633660	.	-	.	gene_id "GBI_17413"; transcript_id "GBI_17413-RB"; Parent "GBI_17413-RB"; gene_name "GBI_17413"; previous_transcript_id "GBI_17413-RB";
Scaffold226	maker	exon	1637178	1637326	.	-	.	gene_id "GBI_17413"; transcript_id "GBI_17413-RB"; Parent "GBI_17413-RB"; gene_name "GBI_17413"; previous_transcript_id "GBI_17413-RB";
Scaffold226	maker	exon	1639520	1639680	.	-	.	gene_id "GBI_17413"; transcript_id "GBI_17413-RB"; Parent "GBI_17413-RB"; gene_name "GBI_17413"; previous_transcript_id "GBI_17413-RB";
Scaffold226	maker	exon	1642595	1642963	.	-	.	gene_id "GBI_17413"; transcript_id "GBI_17413-RB"; Parent "GBI_17413-RB"; gene_name "GBI_17413"; previous_transcript_id "GBI_17413-RB";
Scaffold226	maker	exon	1645556	1645583	.	-	.	gene_id "GBI_17413"; transcript_id "GBI_17413-RB"; Parent "GBI_17413-RB"; gene_name "GBI_17413"; previous_transcript_id "GBI_17413-RB";
Scaffold226	maker	CDS	1608344	1608669	.	-	2	gene_id "GBI_17413"; transcript_id "GBI_17413-RA"; Parent "GBI_17413-RA"; gene_name "GBI_17413";
Scaffold226	maker	CDS	1613497	1613621	.	-	1	gene_id "GBI_17413"; transcript_id "GBI_17413-RA"; Parent "GBI_17413-RA"; gene_name "GBI_17413";
Scaffold226	maker	CDS	1616699	1616889	.	-	0	gene_id "GBI_17413"; transcript_id "GBI_17413-RA"; Parent "GBI_17413-RA"; gene_name "GBI_17413";
Scaffold226	maker	CDS	1629130	1629323	.	-	2	gene_id "GBI_17413"; transcript_id "GBI_17413-RA"; Parent "GBI_17413-RA"; gene_name "GBI_17413";
Scaffold226	maker	CDS	1633518	1633660	.	-	1	gene_id "GBI_17413"; transcript_id "GBI_17413-RA"; Parent "GBI_17413-RA"; gene_name "GBI_17413";
Scaffold226	maker	CDS	1637178	1637326	.	-	0	gene_id "GBI_17413"; transcript_id "GBI_17413-RA"; Parent "GBI_17413-RA"; gene_name "GBI_17413";
Scaffold226	maker	CDS	1639520	1639680	.	-	2	gene_id "GBI_17413"; transcript_id "GBI_17413-RA"; Parent "GBI_17413-RA"; gene_name "GBI_17413";
Scaffold226	maker	CDS	1642517	1642933	.	-	2	gene_id "GBI_17413"; transcript_id "GBI_17413-RA"; Parent "GBI_17413-RA"; gene_name "GBI_17413";
Scaffold226	maker	CDS	1645556	1645583	.	-	0	gene_id "GBI_17413"; transcript_id "GBI_17413-RA"; Parent "GBI_17413-RA"; gene_name "GBI_17413";
Scaffold226	maker	CDS	1608344	1608669	.	-	2	gene_id "GBI_17413"; transcript_id "GBI_17413-RB"; Parent "GBI_17413-RB"; gene_name "GBI_17413"; previous_transcript_id "GBI_17413-RB";
Scaffold226	maker	CDS	1613497	1613621	.	-	1	gene_id "GBI_17413"; transcript_id "GBI_17413-RB"; Parent "GBI_17413-RB"; gene_name "GBI_17413"; previous_transcript_id "GBI_17413-RB";
Scaffold226	maker	CDS	1616699	1616889	.	-	0	gene_id "GBI_17413"; transcript_id "GBI_17413-RB"; Parent "GBI_17413-RB"; gene_name "GBI_17413"; previous_transcript_id "GBI_17413-RB";
Scaffold226	maker	CDS	1629130	1629323	.	-	2	gene_id "GBI_17413"; transcript_id "GBI_17413-RB"; Parent "GBI_17413-RB"; gene_name "GBI_17413"; previous_transcript_id "GBI_17413-RB";
Scaffold226	maker	CDS	1633518	1633660	.	-	1	gene_id "GBI_17413"; transcript_id "GBI_17413-RB"; Parent "GBI_17413-RB"; gene_name "GBI_17413"; previous_transcript_id "GBI_17413-RB";
Scaffold226	maker	CDS	1637178	1637326	.	-	0	gene_id "GBI_17413"; transcript_id "GBI_17413-RB"; Parent "GBI_17413-RB"; gene_name "GBI_17413"; previous_transcript_id "GBI_17413-RB";
Scaffold226	maker	CDS	1639520	1639680	.	-	2	gene_id "GBI_17413"; transcript_id "GBI_17413-RB"; Parent "GBI_17413-RB"; gene_name "GBI_17413"; previous_transcript_id "GBI_17413-RB";
Scaffold226	maker	CDS	1642595	1642963	.	-	2	gene_id "GBI_17413"; transcript_id "GBI_17413-RB"; Parent "GBI_17413-RB"; gene_name "GBI_17413"; previous_transcript_id "GBI_17413-RB";
Scaffold226	maker	CDS	1645556	1645583	.	-	0	gene_id "GBI_17413"; transcript_id "GBI_17413-RB"; Parent "GBI_17413-RB"; gene_name "GBI_17413"; previous_transcript_id "GBI_17413-RB";
Scaffold226	AGAT	transcript	1608347	1751188	.	-	.	gene_id "GBI_17413"; transcript_id "GBI_17413-RC"; Parent "GBI_17413"; gene_name "GBI_17413";
Scaffold226	maker	exon	1608347	1608669	.	-	.	gene_id "GBI_17413"; transcript_id "GBI_17413-RC"; Parent "GBI_17413-RC"; gene_name "GBI_17413"; previous_transcript_id "GBI_17413-RC";
Scaffold226	maker	exon	1613497	1613621	.	-	.	gene_id "GBI_17413"; transcript_id "GBI_17413-RC"; Parent "GBI_17413-RC"; gene_name "GBI_17413"; previous_transcript_id "GBI_17413-RC";
Scaffold226	maker	exon	1616699	1616889	.	-	.	gene_id "GBI_17413"; transcript_id "GBI_17413-RC"; Parent "GBI_17413-RC"; gene_name "GBI_17413"; previous_transcript_id "GBI_17413-RC";
Scaffold226	maker	exon	1629130	1629323	.	-	.	gene_id "GBI_17413"; transcript_id "GBI_17413-RC"; Parent "GBI_17413-RC"; gene_name "GBI_17413"; previous_transcript_id "GBI_17413-RC";
Scaffold226	maker	exon	1633518	1633660	.	-	.	gene_id "GBI_17413"; transcript_id "GBI_17413-RC"; Parent "GBI_17413-RC"; gene_name "GBI_17413"; previous_transcript_id "GBI_17413-RC";
Scaffold226	maker	exon	1637178	1637326	.	-	.	gene_id "GBI_17413"; transcript_id "GBI_17413-RC"; Parent "GBI_17413-RC"; gene_name "GBI_17413"; previous_transcript_id "GBI_17413-RC";
Scaffold226	maker	exon	1639520	1639680	.	-	.	gene_id "GBI_17413"; transcript_id "GBI_17413-RC"; Parent "GBI_17413-RC"; gene_name "GBI_17413"; previous_transcript_id "GBI_17413-RC";
Scaffold226	maker	exon	1642517	1642715	.	-	.	gene_id "GBI_17413"; transcript_id "GBI_17413-RC"; Parent "GBI_17413-RC"; gene_name "GBI_17413"; previous_transcript_id "GBI_17413-RC";
Scaffold226	maker	exon	1651739	1651920	.	-	.	gene_id "GBI_17413"; transcript_id "GBI_17413-RC"; Parent "GBI_17413-RC"; gene_name "GBI_17413"; previous_transcript_id "GBI_17413-RC";
Scaffold226	maker	exon	1687799	1688042	.	-	.	gene_id "GBI_17413"; transcript_id "GBI_17413-RC"; Parent "GBI_17413-RC"; gene_name "GBI_17413"; previous_transcript_id "GBI_17413-RC";
Scaffold226	maker	exon	1688842	1688931	.	-	.	gene_id "GBI_17413"; transcript_id "GBI_17413-RC"; Parent "GBI_17413-RC"; gene_name "GBI_17413"; previous_transcript_id "GBI_17413-RC";
Scaffold226	maker	exon	1695677	1695690	.	-	.	gene_id "GBI_17413"; transcript_id "GBI_17413-RC"; Parent "GBI_17413-RC"; gene_name "GBI_17413"; previous_transcript_id "GBI_17413-RC";
Scaffold226	maker	exon	1712678	1713091	.	-	.	gene_id "GBI_17413"; transcript_id "GBI_17413-RC"; Parent "GBI_17413-RC"; gene_name "GBI_17413"; previous_transcript_id "GBI_17413-RC";
Scaffold226	maker	exon	1730700	1730770	.	-	.	gene_id "GBI_17413"; transcript_id "GBI_17413-RC"; Parent "GBI_17413-RC"; gene_name "GBI_17413"; previous_transcript_id "GBI_17413-RC";
Scaffold226	maker	exon	1750806	1751188	.	-	.	gene_id "GBI_17413"; transcript_id "GBI_17413-RC"; Parent "GBI_17413-RC"; gene_name "GBI_17413"; previous_transcript_id "GBI_17413-RC";
Scaffold226	AGAT	transcript	1608347	1751188	.	-	.	gene_id "GBI_17413"; transcript_id "GBI_17413-RD"; Parent "GBI_17413"; gene_name "GBI_17413";
Scaffold226	maker	exon	1608347	1608669	.	-	.	gene_id "GBI_17413"; transcript_id "GBI_17413-RD"; Parent "GBI_17413-RD"; gene_name "GBI_17413"; previous_transcript_id "GBI_17413-RD";
Scaffold226	maker	exon	1613497	1613621	.	-	.	gene_id "GBI_17413"; transcript_id "GBI_17413-RD"; Parent "GBI_17413-RD"; gene_name "GBI_17413"; previous_transcript_id "GBI_17413-RD";
Scaffold226	maker	exon	1616699	1616889	.	-	.	gene_id "GBI_17413"; transcript_id "GBI_17413-RD"; Parent "GBI_17413-RD"; gene_name "GBI_17413"; previous_transcript_id "GBI_17413-RD";
Scaffold226	maker	exon	1629130	1629323	.	-	.	gene_id "GBI_17413"; transcript_id "GBI_17413-RD"; Parent "GBI_17413-RD"; gene_name "GBI_17413"; previous_transcript_id "GBI_17413-RD";
Scaffold226	maker	exon	1633518	1633660	.	-	.	gene_id "GBI_17413"; transcript_id "GBI_17413-RD"; Parent "GBI_17413-RD"; gene_name "GBI_17413"; previous_transcript_id "GBI_17413-RD";
Scaffold226	maker	exon	1637178	1637326	.	-	.	gene_id "GBI_17413"; transcript_id "GBI_17413-RD"; Parent "GBI_17413-RD"; gene_name "GBI_17413"; previous_transcript_id "GBI_17413-RD";
Scaffold226	maker	exon	1639520	1639680	.	-	.	gene_id "GBI_17413"; transcript_id "GBI_17413-RD"; Parent "GBI_17413-RD"; gene_name "GBI_17413"; previous_transcript_id "GBI_17413-RD";
Scaffold226	maker	exon	1642595	1642907	.	-	.	gene_id "GBI_17413"; transcript_id "GBI_17413-RD"; Parent "GBI_17413-RD"; gene_name "GBI_17413"; previous_transcript_id "GBI_17413-RD";
Scaffold226	maker	exon	1651790	1651920	.	-	.	gene_id "GBI_17413"; transcript_id "GBI_17413-RD"; Parent "GBI_17413-RD"; gene_name "GBI_17413"; previous_transcript_id "GBI_17413-RD";
Scaffold226	maker	exon	1687799	1688042	.	-	.	gene_id "GBI_17413"; transcript_id "GBI_17413-RD"; Parent "GBI_17413-RD"; gene_name "GBI_17413"; previous_transcript_id "GBI_17413-RD";
Scaffold226	maker	exon	1688842	1688931	.	-	.	gene_id "GBI_17413"; transcript_id "GBI_17413-RD"; Parent "GBI_17413-RD"; gene_name "GBI_17413"; previous_transcript_id "GBI_17413-RD";
Scaffold226	maker	exon	1695677	1695690	.	-	.	gene_id "GBI_17413"; transcript_id "GBI_17413-RD"; Parent "GBI_17413-RD"; gene_name "GBI_17413"; previous_transcript_id "GBI_17413-RD";
Scaffold226	maker	exon	1712678	1713091	.	-	.	gene_id "GBI_17413"; transcript_id "GBI_17413-RD"; Parent "GBI_17413-RD"; gene_name "GBI_17413"; previous_transcript_id "GBI_17413-RD";
Scaffold226	maker	exon	1730700	1730770	.	-	.	gene_id "GBI_17413"; transcript_id "GBI_17413-RD"; Parent "GBI_17413-RD"; gene_name "GBI_17413"; previous_transcript_id "GBI_17413-RD";
Scaffold226	maker	exon	1750806	1751188	.	-	.	gene_id "GBI_17413"; transcript_id "GBI_17413-RD"; Parent "GBI_17413-RD"; gene_name "GBI_17413"; previous_transcript_id "GBI_17413-RD";
Scaffold226	maker	CDS	1608347	1608669	.	-	2	gene_id "GBI_17413"; transcript_id "GBI_17413-RC"; Parent "GBI_17413-RC"; gene_name "GBI_17413"; previous_transcript_id "GBI_17413-RC";
Scaffold226	maker	CDS	1613497	1613621	.	-	1	gene_id "GBI_17413"; transcript_id "GBI_17413-RC"; Parent "GBI_17413-RC"; gene_name "GBI_17413"; previous_transcript_id "GBI_17413-RC";
Scaffold226	maker	CDS	1616699	1616889	.	-	0	gene_id "GBI_17413"; transcript_id "GBI_17413-RC"; Parent "GBI_17413-RC"; gene_name "GBI_17413"; previous_transcript_id "GBI_17413-RC";
Scaffold226	maker	CDS	1629130	1629323	.	-	2	gene_id "GBI_17413"; transcript_id "GBI_17413-RC"; Parent "GBI_17413-RC"; gene_name "GBI_17413"; previous_transcript_id "GBI_17413-RC";
Scaffold226	maker	CDS	1633518	1633660	.	-	1	gene_id "GBI_17413"; transcript_id "GBI_17413-RC"; Parent "GBI_17413-RC"; gene_name "GBI_17413"; previous_transcript_id "GBI_17413-RC";
Scaffold226	maker	CDS	1637178	1637326	.	-	0	gene_id "GBI_17413"; transcript_id "GBI_17413-RC"; Parent "GBI_17413-RC"; gene_name "GBI_17413"; previous_transcript_id "GBI_17413-RC";
Scaffold226	maker	CDS	1639520	1639680	.	-	2	gene_id "GBI_17413"; transcript_id "GBI_17413-RC"; Parent "GBI_17413-RC"; gene_name "GBI_17413"; previous_transcript_id "GBI_17413-RC";
Scaffold226	maker	CDS	1642517	1642715	.	-	0	gene_id "GBI_17413"; transcript_id "GBI_17413-RC"; Parent "GBI_17413-RC"; gene_name "GBI_17413"; previous_transcript_id "GBI_17413-RC";
Scaffold226	maker	CDS	1651739	1651920	.	-	2	gene_id "GBI_17413"; transcript_id "GBI_17413-RC"; Parent "GBI_17413-RC"; gene_name "GBI_17413"; previous_transcript_id "GBI_17413-RC";
Scaffold226	maker	CDS	1687799	1688042	.	-	0	gene_id "GBI_17413"; transcript_id "GBI_17413-RC"; Parent "GBI_17413-RC"; gene_name "GBI_17413"; previous_transcript_id "GBI_17413-RC";
Scaffold226	maker	CDS	1688842	1688931	.	-	0	gene_id "GBI_17413"; transcript_id "GBI_17413-RC"; Parent "GBI_17413-RC"; gene_name "GBI_17413"; previous_transcript_id "GBI_17413-RC";
Scaffold226	maker	CDS	1695677	1695690	.	-	2	gene_id "GBI_17413"; transcript_id "GBI_17413-RC"; Parent "GBI_17413-RC"; gene_name "GBI_17413"; previous_transcript_id "GBI_17413-RC";
Scaffold226	maker	CDS	1712678	1713091	.	-	2	gene_id "GBI_17413"; transcript_id "GBI_17413-RC"; Parent "GBI_17413-RC"; gene_name "GBI_17413"; previous_transcript_id "GBI_17413-RC";
Scaffold226	maker	CDS	1730700	1730770	.	-	1	gene_id "GBI_17413"; transcript_id "GBI_17413-RC"; Parent "GBI_17413-RC"; gene_name "GBI_17413"; previous_transcript_id "GBI_17413-RC";
Scaffold226	maker	CDS	1750806	1751188	.	-	0	gene_id "GBI_17413"; transcript_id "GBI_17413-RC"; Parent "GBI_17413-RC"; gene_name "GBI_17413"; previous_transcript_id "GBI_17413-RC";
Scaffold226	maker	CDS	1608347	1608669	.	-	2	gene_id "GBI_17413"; transcript_id "GBI_17413-RD"; Parent "GBI_17413-RD"; gene_name "GBI_17413"; previous_transcript_id "GBI_17413-RD";
Scaffold226	maker	CDS	1613497	1613621	.	-	1	gene_id "GBI_17413"; transcript_id "GBI_17413-RD"; Parent "GBI_17413-RD"; gene_name "GBI_17413"; previous_transcript_id "GBI_17413-RD";
Scaffold226	maker	CDS	1616699	1616889	.	-	0	gene_id "GBI_17413"; transcript_id "GBI_17413-RD"; Parent "GBI_17413-RD"; gene_name "GBI_17413"; previous_transcript_id "GBI_17413-RD";
Scaffold226	maker	CDS	1629130	1629323	.	-	2	gene_id "GBI_17413"; transcript_id "GBI_17413-RD"; Parent "GBI_17413-RD"; gene_name "GBI_17413"; previous_transcript_id "GBI_17413-RD";
Scaffold226	maker	CDS	1633518	1633660	.	-	1	gene_id "GBI_17413"; transcript_id "GBI_17413-RD"; Parent "GBI_17413-RD"; gene_name "GBI_17413"; previous_transcript_id "GBI_17413-RD";
Scaffold226	maker	CDS	1637178	1637326	.	-	0	gene_id "GBI_17413"; transcript_id "GBI_17413-RD"; Parent "GBI_17413-RD"; gene_name "GBI_17413"; previous_transcript_id "GBI_17413-RD";
Scaffold226	maker	CDS	1639520	1639680	.	-	2	gene_id "GBI_17413"; transcript_id "GBI_17413-RD"; Parent "GBI_17413-RD"; gene_name "GBI_17413"; previous_transcript_id "GBI_17413-RD";
Scaffold226	maker	CDS	1642595	1642907	.	-	0	gene_id "GBI_17413"; transcript_id "GBI_17413-RD"; Parent "GBI_17413-RD"; gene_name "GBI_17413"; previous_transcript_id "GBI_17413-RD";
Scaffold226	maker	CDS	1651790	1651920	.	-	2	gene_id "GBI_17413"; transcript_id "GBI_17413-RD"; Parent "GBI_17413-RD"; gene_name "GBI_17413"; previous_transcript_id "GBI_17413-RD";
Scaffold226	maker	CDS	1687799	1688042	.	-	0	gene_id "GBI_17413"; transcript_id "GBI_17413-RD"; Parent "GBI_17413-RD"; gene_name "GBI_17413"; previous_transcript_id "GBI_17413-RD";
Scaffold226	maker	CDS	1688842	1688931	.	-	0	gene_id "GBI_17413"; transcript_id "GBI_17413-RD"; Parent "GBI_17413-RD"; gene_name "GBI_17413"; previous_transcript_id "GBI_17413-RD";
Scaffold226	maker	CDS	1695677	1695690	.	-	2	gene_id "GBI_17413"; transcript_id "GBI_17413-RD"; Parent "GBI_17413-RD"; gene_name "GBI_17413"; previous_transcript_id "GBI_17413-RD";
Scaffold226	maker	CDS	1712678	1713091	.	-	2	gene_id "GBI_17413"; transcript_id "GBI_17413-RD"; Parent "GBI_17413-RD"; gene_name "GBI_17413"; previous_transcript_id "GBI_17413-RD";
Scaffold226	maker	CDS	1730700	1730770	.	-	1	gene_id "GBI_17413"; transcript_id "GBI_17413-RD"; Parent "GBI_17413-RD"; gene_name "GBI_17413"; previous_transcript_id "GBI_17413-RD";
Scaffold226	maker	CDS	1750806	1751188	.	-	0	gene_id "GBI_17413"; transcript_id "GBI_17413-RD"; Parent "GBI_17413-RD"; gene_name "GBI_17413"; previous_transcript_id "GBI_17413-RD";
Scaffold226	StringTie	transcript	1636948	1688050	.	-	.	gene_id "GBI_17413"; transcript_id "GBI_17413.6"; gene_name "GBI_17413"; oId "STRG.24082.3"; cmp_ref "GBI_17413-RC"; class_code "n"; tss_id "TSS14646";
Scaffold226	StringTie	exon	1636948	1642715	.	-	.	gene_id "GBI_17413"; transcript_id "GBI_17413.6"; exon_number "1";
Scaffold226	StringTie	exon	1651739	1651920	.	-	.	gene_id "GBI_17413"; transcript_id "GBI_17413.6"; exon_number "2";
Scaffold226	StringTie	exon	1687799	1688050	.	-	.	gene_id "GBI_17413"; transcript_id "GBI_17413.6"; exon_number "3";
Scaffold226	AGAT	transcript	1647386	1751188	.	-	.	gene_id "GBI_17413"; transcript_id "GBI_17413-RE"; Parent "GBI_17413"; gene_name "GBI_17413";
Scaffold226	maker	exon	1647386	1647400	.	-	.	gene_id "GBI_17413"; transcript_id "GBI_17413-RE"; Parent "GBI_17413-RE"; gene_name "GBI_17413"; previous_transcript_id "GBI_17413-RE";
Scaffold226	maker	exon	1651739	1651920	.	-	.	gene_id "GBI_17413"; transcript_id "GBI_17413-RE"; Parent "GBI_17413-RE"; gene_name "GBI_17413"; previous_transcript_id "GBI_17413-RE";
Scaffold226	maker	exon	1687799	1688042	.	-	.	gene_id "GBI_17413"; transcript_id "GBI_17413-RE"; Parent "GBI_17413-RE"; gene_name "GBI_17413"; previous_transcript_id "GBI_17413-RE";
Scaffold226	maker	exon	1688842	1688931	.	-	.	gene_id "GBI_17413"; transcript_id "GBI_17413-RE"; Parent "GBI_17413-RE"; gene_name "GBI_17413"; previous_transcript_id "GBI_17413-RE";
Scaffold226	maker	exon	1695677	1695690	.	-	.	gene_id "GBI_17413"; transcript_id "GBI_17413-RE"; Parent "GBI_17413-RE"; gene_name "GBI_17413"; previous_transcript_id "GBI_17413-RE";
Scaffold226	maker	exon	1712678	1713091	.	-	.	gene_id "GBI_17413"; transcript_id "GBI_17413-RE"; Parent "GBI_17413-RE"; gene_name "GBI_17413"; previous_transcript_id "GBI_17413-RE";
Scaffold226	maker	exon	1730700	1730770	.	-	.	gene_id "GBI_17413"; transcript_id "GBI_17413-RE"; Parent "GBI_17413-RE"; gene_name "GBI_17413"; previous_transcript_id "GBI_17413-RE";
Scaffold226	maker	exon	1750806	1751188	.	-	.	gene_id "GBI_17413"; transcript_id "GBI_17413-RE"; Parent "GBI_17413-RE"; gene_name "GBI_17413"; previous_transcript_id "GBI_17413-RE";
Scaffold226	StringTie	transcript	1651696	1688050	.	-	.	gene_id "GBI_17413"; transcript_id "GBI_17413.8"; gene_name "GBI_17413"; oId "STRG.24082.4"; cmp_ref "GBI_17413-RE"; class_code "j"; tss_id "TSS14646";
Scaffold226	StringTie	exon	1651696	1651920	.	-	.	gene_id "GBI_17413"; transcript_id "GBI_17413.8"; exon_number "1";
Scaffold226	StringTie	exon	1687799	1688050	.	-	.	gene_id "GBI_17413"; transcript_id "GBI_17413.8"; exon_number "2";
Scaffold226	maker	CDS	1647386	1647400	.	-	0	gene_id "GBI_17413"; transcript_id "GBI_17413-RE"; Parent "GBI_17413-RE"; gene_name "GBI_17413"; previous_transcript_id "GBI_17413-RE";
Scaffold226	maker	CDS	1651739	1651920	.	-	2	gene_id "GBI_17413"; transcript_id "GBI_17413-RE"; Parent "GBI_17413-RE"; gene_name "GBI_17413"; previous_transcript_id "GBI_17413-RE";
Scaffold226	maker	CDS	1687799	1688042	.	-	0	gene_id "GBI_17413"; transcript_id "GBI_17413-RE"; Parent "GBI_17413-RE"; gene_name "GBI_17413"; previous_transcript_id "GBI_17413-RE";
Scaffold226	maker	CDS	1688842	1688931	.	-	0	gene_id "GBI_17413"; transcript_id "GBI_17413-RE"; Parent "GBI_17413-RE"; gene_name "GBI_17413"; previous_transcript_id "GBI_17413-RE";
Scaffold226	maker	CDS	1695677	1695690	.	-	2	gene_id "GBI_17413"; transcript_id "GBI_17413-RE"; Parent "GBI_17413-RE"; gene_name "GBI_17413"; previous_transcript_id "GBI_17413-RE";
Scaffold226	maker	CDS	1712678	1713091	.	-	2	gene_id "GBI_17413"; transcript_id "GBI_17413-RE"; Parent "GBI_17413-RE"; gene_name "GBI_17413"; previous_transcript_id "GBI_17413-RE";
Scaffold226	maker	CDS	1730700	1730770	.	-	1	gene_id "GBI_17413"; transcript_id "GBI_17413-RE"; Parent "GBI_17413-RE"; gene_name "GBI_17413"; previous_transcript_id "GBI_17413-RE";
Scaffold226	maker	CDS	1750806	1751188	.	-	0	gene_id "GBI_17413"; transcript_id "GBI_17413-RE"; Parent "GBI_17413-RE"; gene_name "GBI_17413"; previous_transcript_id "GBI_17413-RE";
Scaffold226	AGAT	gene	1642475	1645340	.	+	.	gene_id "GBI_17414"; gene_name "GBI_17414";
Scaffold226	AGAT	transcript	1642475	1645340	.	+	.	gene_id "GBI_17414"; transcript_id "GBI_17414-RA"; Parent "GBI_17414"; gene_name "GBI_17414";
Scaffold226	maker	exon	1642475	1642529	.	+	.	gene_id "GBI_17414"; transcript_id "GBI_17414-RA"; Parent "GBI_17414-RA"; gene_name "GBI_17414";
Scaffold226	maker	exon	1642553	1642640	.	+	.	gene_id "GBI_17414"; transcript_id "GBI_17414-RA"; Parent "GBI_17414-RA"; gene_name "GBI_17414";
Scaffold226	maker	exon	1642663	1642671	.	+	.	gene_id "GBI_17414"; transcript_id "GBI_17414-RA"; Parent "GBI_17414-RA"; gene_name "GBI_17414";
Scaffold226	maker	exon	1642693	1642701	.	+	.	gene_id "GBI_17414"; transcript_id "GBI_17414-RA"; Parent "GBI_17414-RA"; gene_name "GBI_17414";
Scaffold226	maker	exon	1642727	1642776	.	+	.	gene_id "GBI_17414"; transcript_id "GBI_17414-RA"; Parent "GBI_17414-RA"; gene_name "GBI_17414";
Scaffold226	maker	exon	1642797	1642857	.	+	.	gene_id "GBI_17414"; transcript_id "GBI_17414-RA"; Parent "GBI_17414-RA"; gene_name "GBI_17414";
Scaffold226	maker	exon	1642880	1642939	.	+	.	gene_id "GBI_17414"; transcript_id "GBI_17414-RA"; Parent "GBI_17414-RA"; gene_name "GBI_17414";
Scaffold226	maker	exon	1642964	1643184	.	+	.	gene_id "GBI_17414"; transcript_id "GBI_17414-RA"; Parent "GBI_17414-RA"; gene_name "GBI_17414";
Scaffold226	maker	exon	1643429	1643461	.	+	.	gene_id "GBI_17414"; transcript_id "GBI_17414-RA"; Parent "GBI_17414-RA"; gene_name "GBI_17414";
Scaffold226	maker	exon	1643484	1643540	.	+	.	gene_id "GBI_17414"; transcript_id "GBI_17414-RA"; Parent "GBI_17414-RA"; gene_name "GBI_17414";
Scaffold226	maker	exon	1643563	1643594	.	+	.	gene_id "GBI_17414"; transcript_id "GBI_17414-RA"; Parent "GBI_17414-RA"; gene_name "GBI_17414";
Scaffold226	maker	exon	1643806	1643816	.	+	.	gene_id "GBI_17414"; transcript_id "GBI_17414-RA"; Parent "GBI_17414-RA"; gene_name "GBI_17414";
Scaffold226	maker	exon	1644902	1644913	.	+	.	gene_id "GBI_17414"; transcript_id "GBI_17414-RA"; Parent "GBI_17414-RA"; gene_name "GBI_17414";
Scaffold226	maker	exon	1644941	1644974	.	+	.	gene_id "GBI_17414"; transcript_id "GBI_17414-RA"; Parent "GBI_17414-RA"; gene_name "GBI_17414";
Scaffold226	maker	exon	1645001	1645047	.	+	.	gene_id "GBI_17414"; transcript_id "GBI_17414-RA"; Parent "GBI_17414-RA"; gene_name "GBI_17414";
Scaffold226	maker	exon	1645069	1645080	.	+	.	gene_id "GBI_17414"; transcript_id "GBI_17414-RA"; Parent "GBI_17414-RA"; gene_name "GBI_17414";
Scaffold226	maker	exon	1645108	1645273	.	+	.	gene_id "GBI_17414"; transcript_id "GBI_17414-RA"; Parent "GBI_17414-RA"; gene_name "GBI_17414";
Scaffold226	maker	exon	1645296	1645340	.	+	.	gene_id "GBI_17414"; transcript_id "GBI_17414-RA"; Parent "GBI_17414-RA"; gene_name "GBI_17414";
Scaffold226	StringTie	transcript	1643418	1643871	.	+	.	gene_id "GBI_17414"; transcript_id "GBI_17414.2"; gene_name "GBI_17414"; oId "STRG.24083.1"; cmp_ref "GBI_17414-RA"; class_code "n"; tss_id "TSS14624";
Scaffold226	StringTie	exon	1643418	1643540	.	+	.	gene_id "GBI_17414"; transcript_id "GBI_17414.2"; exon_number "1";
Scaffold226	StringTie	exon	1643563	1643871	.	+	.	gene_id "GBI_17414"; transcript_id "GBI_17414.2"; exon_number "2";
Scaffold226	maker	CDS	1642475	1642529	.	+	0	gene_id "GBI_17414"; transcript_id "GBI_17414-RA"; Parent "GBI_17414-RA"; gene_name "GBI_17414";
Scaffold226	maker	CDS	1642553	1642640	.	+	2	gene_id "GBI_17414"; transcript_id "GBI_17414-RA"; Parent "GBI_17414-RA"; gene_name "GBI_17414";
Scaffold226	maker	CDS	1642663	1642671	.	+	1	gene_id "GBI_17414"; transcript_id "GBI_17414-RA"; Parent "GBI_17414-RA"; gene_name "GBI_17414";
Scaffold226	maker	CDS	1642693	1642701	.	+	1	gene_id "GBI_17414"; transcript_id "GBI_17414-RA"; Parent "GBI_17414-RA"; gene_name "GBI_17414";
Scaffold226	maker	CDS	1642727	1642776	.	+	1	gene_id "GBI_17414"; transcript_id "GBI_17414-RA"; Parent "GBI_17414-RA"; gene_name "GBI_17414";
Scaffold226	maker	CDS	1642797	1642857	.	+	2	gene_id "GBI_17414"; transcript_id "GBI_17414-RA"; Parent "GBI_17414-RA"; gene_name "GBI_17414";
Scaffold226	maker	CDS	1642880	1642939	.	+	1	gene_id "GBI_17414"; transcript_id "GBI_17414-RA"; Parent "GBI_17414-RA"; gene_name "GBI_17414";
Scaffold226	maker	CDS	1642964	1643184	.	+	1	gene_id "GBI_17414"; transcript_id "GBI_17414-RA"; Parent "GBI_17414-RA"; gene_name "GBI_17414";
Scaffold226	maker	CDS	1643429	1643461	.	+	2	gene_id "GBI_17414"; transcript_id "GBI_17414-RA"; Parent "GBI_17414-RA"; gene_name "GBI_17414";
Scaffold226	maker	CDS	1643484	1643540	.	+	2	gene_id "GBI_17414"; transcript_id "GBI_17414-RA"; Parent "GBI_17414-RA"; gene_name "GBI_17414";
Scaffold226	maker	CDS	1643563	1643594	.	+	2	gene_id "GBI_17414"; transcript_id "GBI_17414-RA"; Parent "GBI_17414-RA"; gene_name "GBI_17414";
Scaffold226	maker	CDS	1643806	1643816	.	+	0	gene_id "GBI_17414"; transcript_id "GBI_17414-RA"; Parent "GBI_17414-RA"; gene_name "GBI_17414";
Scaffold226	maker	CDS	1644902	1644913	.	+	1	gene_id "GBI_17414"; transcript_id "GBI_17414-RA"; Parent "GBI_17414-RA"; gene_name "GBI_17414";
Scaffold226	maker	CDS	1644941	1644974	.	+	1	gene_id "GBI_17414"; transcript_id "GBI_17414-RA"; Parent "GBI_17414-RA"; gene_name "GBI_17414";
Scaffold226	maker	CDS	1645001	1645047	.	+	0	gene_id "GBI_17414"; transcript_id "GBI_17414-RA"; Parent "GBI_17414-RA"; gene_name "GBI_17414";
Scaffold226	maker	CDS	1645069	1645080	.	+	1	gene_id "GBI_17414"; transcript_id "GBI_17414-RA"; Parent "GBI_17414-RA"; gene_name "GBI_17414";
Scaffold226	maker	CDS	1645108	1645273	.	+	1	gene_id "GBI_17414"; transcript_id "GBI_17414-RA"; Parent "GBI_17414-RA"; gene_name "GBI_17414";
Scaffold226	maker	CDS	1645296	1645340	.	+	0	gene_id "GBI_17414"; transcript_id "GBI_17414-RA"; Parent "GBI_17414-RA"; gene_name "GBI_17414";
Scaffold226	AGAT	gene	1694838	1694910	.	+	.	gene_id "GBI_17415"; gene_name "GBI_17415";
Scaffold226	AGAT	transcript	1694838	1694910	.	+	.	gene_id "GBI_17415"; transcript_id "GBI_17415-RA"; Parent "GBI_17415"; gene_name "GBI_17415";
Scaffold226	maker	exon	1694838	1694910	.	+	.	gene_id "GBI_17415"; transcript_id "GBI_17415-RA"; Parent "GBI_17415-RA"; gene_name "GBI_17415";
Scaffold226	AGAT	gene	1753569	1777226	.	+	.	gene_id "GBI_17416"; gene_name "GBI_17416";
Scaffold226	StringTie	transcript	1753569	1760929	.	+	.	gene_id "GBI_17416"; transcript_id "GBI_17416.1"; gene_name "GBI_17416"; oId "STRG.24084.1"; cmp_ref "GBI_17416-RA"; class_code "j"; tss_id "TSS14625";
Scaffold226	StringTie	exon	1753569	1753633	.	+	.	gene_id "GBI_17416"; transcript_id "GBI_17416.1"; exon_number "1";
Scaffold226	StringTie	exon	1760689	1760929	.	+	.	gene_id "GBI_17416"; transcript_id "GBI_17416.1"; exon_number "2";
Scaffold226	AGAT	transcript	1753832	1777224	.	+	.	gene_id "GBI_17416"; transcript_id "GBI_17416-RA"; Parent "GBI_17416"; gene_name "GBI_17416";
Scaffold226	maker	exon	1753832	1753870	.	+	.	gene_id "GBI_17416"; transcript_id "GBI_17416-RA"; Parent "GBI_17416-RA"; gene_name "GBI_17416";
Scaffold226	maker	exon	1760689	1760928	.	+	.	gene_id "GBI_17416"; transcript_id "GBI_17416-RA"; Parent "GBI_17416-RA"; gene_name "GBI_17416";
Scaffold226	maker	exon	1762275	1762347	.	+	.	gene_id "GBI_17416"; transcript_id "GBI_17416-RA"; Parent "GBI_17416-RA"; gene_name "GBI_17416";
Scaffold226	maker	exon	1767942	1768100	.	+	.	gene_id "GBI_17416"; transcript_id "GBI_17416-RA"; Parent "GBI_17416-RA"; gene_name "GBI_17416";
Scaffold226	maker	exon	1772080	1772195	.	+	.	gene_id "GBI_17416"; transcript_id "GBI_17416-RA"; Parent "GBI_17416-RA"; gene_name "GBI_17416";
Scaffold226	maker	exon	1773217	1773335	.	+	.	gene_id "GBI_17416"; transcript_id "GBI_17416-RA"; Parent "GBI_17416-RA"; gene_name "GBI_17416";
Scaffold226	maker	exon	1777092	1777224	.	+	.	gene_id "GBI_17416"; transcript_id "GBI_17416-RA"; Parent "GBI_17416-RA"; gene_name "GBI_17416";
Scaffold226	StringTie	transcript	1762926	1777226	.	+	.	gene_id "GBI_17416"; transcript_id "GBI_17416.3"; gene_name "GBI_17416"; oId "STRG.24085.1"; cmp_ref "GBI_17416-RA"; class_code "j"; tss_id "TSS14626";
Scaffold226	StringTie	exon	1762926	1762985	.	+	.	gene_id "GBI_17416"; transcript_id "GBI_17416.3"; exon_number "1";
Scaffold226	StringTie	exon	1767942	1768100	.	+	.	gene_id "GBI_17416"; transcript_id "GBI_17416.3"; exon_number "2";
Scaffold226	StringTie	exon	1772080	1772195	.	+	.	gene_id "GBI_17416"; transcript_id "GBI_17416.3"; exon_number "3";
Scaffold226	StringTie	exon	1773217	1773335	.	+	.	gene_id "GBI_17416"; transcript_id "GBI_17416.3"; exon_number "4";
Scaffold226	StringTie	exon	1777092	1777226	.	+	.	gene_id "GBI_17416"; transcript_id "GBI_17416.3"; exon_number "5";
Scaffold226	maker	CDS	1753832	1753870	.	+	0	gene_id "GBI_17416"; transcript_id "GBI_17416-RA"; Parent "GBI_17416-RA"; gene_name "GBI_17416";
Scaffold226	maker	CDS	1760689	1760928	.	+	0	gene_id "GBI_17416"; transcript_id "GBI_17416-RA"; Parent "GBI_17416-RA"; gene_name "GBI_17416";
Scaffold226	maker	CDS	1762275	1762347	.	+	0	gene_id "GBI_17416"; transcript_id "GBI_17416-RA"; Parent "GBI_17416-RA"; gene_name "GBI_17416";
Scaffold226	maker	CDS	1767942	1768100	.	+	2	gene_id "GBI_17416"; transcript_id "GBI_17416-RA"; Parent "GBI_17416-RA"; gene_name "GBI_17416";
Scaffold226	maker	CDS	1772080	1772195	.	+	2	gene_id "GBI_17416"; transcript_id "GBI_17416-RA"; Parent "GBI_17416-RA"; gene_name "GBI_17416";
Scaffold226	maker	CDS	1773217	1773335	.	+	0	gene_id "GBI_17416"; transcript_id "GBI_17416-RA"; Parent "GBI_17416-RA"; gene_name "GBI_17416";
Scaffold226	maker	CDS	1777092	1777224	.	+	1	gene_id "GBI_17416"; transcript_id "GBI_17416-RA"; Parent "GBI_17416-RA"; gene_name "GBI_17416";
Scaffold226	AGAT	gene	1778386	1788927	.	+	.	gene_id "GBI_17417"; gene_name "GBI_17417";
Scaffold226	StringTie	transcript	1778386	1788927	.	+	.	gene_id "GBI_17417"; transcript_id "GBI_17417.1"; gene_name "GBI_17417"; oId "STRG.24086.1"; cmp_ref "GBI_17417-RA"; class_code "j"; tss_id "TSS14627";
Scaffold226	StringTie	exon	1778386	1778509	.	+	.	gene_id "GBI_17417"; transcript_id "GBI_17417.1"; exon_number "1";
Scaffold226	StringTie	exon	1782305	1782619	.	+	.	gene_id "GBI_17417"; transcript_id "GBI_17417.1"; exon_number "2";
Scaffold226	StringTie	exon	1783421	1783559	.	+	.	gene_id "GBI_17417"; transcript_id "GBI_17417.1"; exon_number "3";
Scaffold226	StringTie	exon	1788858	1788927	.	+	.	gene_id "GBI_17417"; transcript_id "GBI_17417.1"; exon_number "4";
Scaffold226	StringTie	transcript	1782305	1788927	.	+	.	gene_id "GBI_17417"; transcript_id "GBI_17417.2"; gene_name "GBI_17417"; oId "STRG.24086.2"; cmp_ref "GBI_17417-RA"; class_code "j"; tss_id "TSS14628";
Scaffold226	StringTie	exon	1782305	1782619	.	+	.	gene_id "GBI_17417"; transcript_id "GBI_17417.2"; exon_number "1";
Scaffold226	StringTie	exon	1783421	1783559	.	+	.	gene_id "GBI_17417"; transcript_id "GBI_17417.2"; exon_number "2";
Scaffold226	StringTie	exon	1788858	1788927	.	+	.	gene_id "GBI_17417"; transcript_id "GBI_17417.2"; exon_number "3";
Scaffold226	AGAT	transcript	1782305	1783649	.	+	.	gene_id "GBI_17417"; transcript_id "GBI_17417-RA"; Parent "GBI_17417"; gene_name "GBI_17417";
Scaffold226	maker	exon	1782305	1782619	.	+	.	gene_id "GBI_17417"; transcript_id "GBI_17417-RA"; Parent "GBI_17417-RA"; gene_name "GBI_17417";
Scaffold226	maker	exon	1783421	1783649	.	+	.	gene_id "GBI_17417"; transcript_id "GBI_17417-RA"; Parent "GBI_17417-RA"; gene_name "GBI_17417";
Scaffold226	maker	CDS	1782305	1782619	.	+	0	gene_id "GBI_17417"; transcript_id "GBI_17417-RA"; Parent "GBI_17417-RA"; gene_name "GBI_17417";
Scaffold226	maker	CDS	1783421	1783606	.	+	0	gene_id "GBI_17417"; transcript_id "GBI_17417-RA"; Parent "GBI_17417-RA"; gene_name "GBI_17417";
Scaffold226	AGAT	three_prime_UTR	1783607	1783649	.	+	.	gene_id "GBI_17417"; transcript_id "GBI_17417-RA"; Parent "GBI_17417-RA"; gene_name "GBI_17417";
Scaffold226	AGAT	gene	1789341	1803107	.	+	.	gene_id "GBI_17418"; gene_name "GBI_17418";
Scaffold226	AGAT	transcript	1789341	1803107	.	+	.	gene_id "GBI_17418"; transcript_id "GBI_17418-RA"; Parent "GBI_17418"; gene_name "GBI_17418";
Scaffold226	maker	exon	1789341	1789448	.	+	.	gene_id "GBI_17418"; transcript_id "GBI_17418-RA"; Parent "GBI_17418-RA"; gene_name "GBI_17418";
Scaffold226	maker	exon	1798678	1799064	.	+	.	gene_id "GBI_17418"; transcript_id "GBI_17418-RA"; Parent "GBI_17418-RA"; gene_name "GBI_17418";
Scaffold226	maker	exon	1800054	1800247	.	+	.	gene_id "GBI_17418"; transcript_id "GBI_17418-RA"; Parent "GBI_17418-RA"; gene_name "GBI_17418";
Scaffold226	maker	exon	1802876	1803107	.	+	.	gene_id "GBI_17418"; transcript_id "GBI_17418-RA"; Parent "GBI_17418-RA"; gene_name "GBI_17418";
Scaffold226	maker	CDS	1789341	1789448	.	+	0	gene_id "GBI_17418"; transcript_id "GBI_17418-RA"; Parent "GBI_17418-RA"; gene_name "GBI_17418";
Scaffold226	maker	CDS	1798678	1799064	.	+	0	gene_id "GBI_17418"; transcript_id "GBI_17418-RA"; Parent "GBI_17418-RA"; gene_name "GBI_17418";
Scaffold226	maker	CDS	1800054	1800247	.	+	0	gene_id "GBI_17418"; transcript_id "GBI_17418-RA"; Parent "GBI_17418-RA"; gene_name "GBI_17418";
Scaffold226	maker	CDS	1802876	1803107	.	+	1	gene_id "GBI_17418"; transcript_id "GBI_17418-RA"; Parent "GBI_17418-RA"; gene_name "GBI_17418";
Scaffold226	AGAT	gene	1810023	1818132	.	+	.	gene_id "GBI_17419"; gene_name "GBI_17419";
Scaffold226	StringTie	transcript	1810023	1818132	.	+	.	gene_id "GBI_17419"; transcript_id "GBI_17419.1"; gene_name "GBI_17419"; oId "STRG.24088.1"; cmp_ref "GBI_17419-RA"; class_code "k"; tss_id "TSS14630";
Scaffold226	StringTie	exon	1810023	1810116	.	+	.	gene_id "GBI_17419"; transcript_id "GBI_17419.1"; exon_number "1";
Scaffold226	StringTie	exon	1814644	1814747	.	+	.	gene_id "GBI_17419"; transcript_id "GBI_17419.1"; exon_number "2";
Scaffold226	StringTie	exon	1816493	1816672	.	+	.	gene_id "GBI_17419"; transcript_id "GBI_17419.1"; exon_number "3";
Scaffold226	StringTie	exon	1818035	1818132	.	+	.	gene_id "GBI_17419"; transcript_id "GBI_17419.1"; exon_number "4";
Scaffold226	AGAT	transcript	1816493	1818088	.	+	.	gene_id "GBI_17419"; transcript_id "GBI_17419-RA"; Parent "GBI_17419"; gene_name "GBI_17419";
Scaffold226	maker	exon	1816493	1816672	.	+	.	gene_id "GBI_17419"; transcript_id "GBI_17419-RA"; Parent "GBI_17419-RA"; gene_name "GBI_17419";
Scaffold226	maker	exon	1818035	1818088	.	+	.	gene_id "GBI_17419"; transcript_id "GBI_17419-RA"; Parent "GBI_17419-RA"; gene_name "GBI_17419";
Scaffold226	maker	CDS	1816493	1816672	.	+	0	gene_id "GBI_17419"; transcript_id "GBI_17419-RA"; Parent "GBI_17419-RA"; gene_name "GBI_17419";
Scaffold226	maker	CDS	1818035	1818088	.	+	0	gene_id "GBI_17419"; transcript_id "GBI_17419-RA"; Parent "GBI_17419-RA"; gene_name "GBI_17419";
Scaffold226	AGAT	gene	1825247	1827898	.	-	.	gene_id "GBI_17420"; gene_name "GBI_17420";
Scaffold226	AGAT	transcript	1825247	1827898	.	-	.	gene_id "GBI_17420"; transcript_id "GBI_17420-RA"; Parent "GBI_17420"; gene_name "GBI_17420";
Scaffold226	maker	exon	1825247	1826484	.	-	.	gene_id "GBI_17420"; transcript_id "GBI_17420-RA"; Parent "GBI_17420-RA"; gene_name "GBI_17420";
Scaffold226	maker	exon	1827620	1827898	.	-	.	gene_id "GBI_17420"; transcript_id "GBI_17420-RA"; Parent "GBI_17420-RA"; gene_name "GBI_17420";
Scaffold226	maker	CDS	1826323	1826484	.	-	0	gene_id "GBI_17420"; transcript_id "GBI_17420-RA"; Parent "GBI_17420-RA"; gene_name "GBI_17420";
Scaffold226	maker	CDS	1827620	1827898	.	-	0	gene_id "GBI_17420"; transcript_id "GBI_17420-RA"; Parent "GBI_17420-RA"; gene_name "GBI_17420";
Scaffold226	AGAT	three_prime_UTR	1825247	1826322	.	-	.	gene_id "GBI_17420"; transcript_id "GBI_17420-RA"; Parent "GBI_17420-RA"; gene_name "GBI_17420";
Scaffold227	AGAT	gene	20901	53832	.	-	.	gene_id "GBI_17421"; gene_name "GBI_17421";
Scaffold227	AGAT	transcript	20901	53388	.	-	.	gene_id "GBI_17421"; transcript_id "GBI_17421-RA"; Parent "GBI_17421"; gene_name "GBI_17421";
Scaffold227	maker	exon	20901	21007	.	-	.	gene_id "GBI_17421"; transcript_id "GBI_17421-RA"; Parent "GBI_17421-RA"; gene_name "GBI_17421";
Scaffold227	maker	exon	48126	48200	.	-	.	gene_id "GBI_17421"; transcript_id "GBI_17421-RA"; Parent "GBI_17421-RA"; gene_name "GBI_17421";
Scaffold227	maker	exon	49199	49341	.	-	.	gene_id "GBI_17421"; transcript_id "GBI_17421-RA"; Parent "GBI_17421-RA"; gene_name "GBI_17421";
Scaffold227	maker	exon	49425	49488	.	-	.	gene_id "GBI_17421"; transcript_id "GBI_17421-RA"; Parent "GBI_17421-RA"; gene_name "GBI_17421";
Scaffold227	maker	exon	52055	52175	.	-	.	gene_id "GBI_17421"; transcript_id "GBI_17421-RA"; Parent "GBI_17421-RA"; gene_name "GBI_17421";
Scaffold227	maker	exon	52269	53388	.	-	.	gene_id "GBI_17421"; transcript_id "GBI_17421-RA"; Parent "GBI_17421-RA"; gene_name "GBI_17421";
Scaffold227	AGAT	transcript	20901	53388	.	-	.	gene_id "GBI_17421"; transcript_id "GBI_17421-RB"; Parent "GBI_17421"; gene_name "GBI_17421";
Scaffold227	maker	exon	20901	21007	.	-	.	gene_id "GBI_17421"; transcript_id "GBI_17421-RB"; Parent "GBI_17421-RB"; gene_name "GBI_17421"; previous_transcript_id "GBI_17421-RB";
Scaffold227	maker	exon	26247	26647	.	-	.	gene_id "GBI_17421"; transcript_id "GBI_17421-RB"; Parent "GBI_17421-RB"; gene_name "GBI_17421"; previous_transcript_id "GBI_17421-RB";
Scaffold227	maker	exon	26725	26785	.	-	.	gene_id "GBI_17421"; transcript_id "GBI_17421-RB"; Parent "GBI_17421-RB"; gene_name "GBI_17421"; previous_transcript_id "GBI_17421-RB";
Scaffold227	maker	exon	48126	48200	.	-	.	gene_id "GBI_17421"; transcript_id "GBI_17421-RB"; Parent "GBI_17421-RB"; gene_name "GBI_17421"; previous_transcript_id "GBI_17421-RB";
Scaffold227	maker	exon	49199	49341	.	-	.	gene_id "GBI_17421"; transcript_id "GBI_17421-RB"; Parent "GBI_17421-RB"; gene_name "GBI_17421"; previous_transcript_id "GBI_17421-RB";
Scaffold227	maker	exon	49425	49488	.	-	.	gene_id "GBI_17421"; transcript_id "GBI_17421-RB"; Parent "GBI_17421-RB"; gene_name "GBI_17421"; previous_transcript_id "GBI_17421-RB";
Scaffold227	maker	exon	52055	52175	.	-	.	gene_id "GBI_17421"; transcript_id "GBI_17421-RB"; Parent "GBI_17421-RB"; gene_name "GBI_17421"; previous_transcript_id "GBI_17421-RB";
Scaffold227	maker	exon	52269	53388	.	-	.	gene_id "GBI_17421"; transcript_id "GBI_17421-RB"; Parent "GBI_17421-RB"; gene_name "GBI_17421"; previous_transcript_id "GBI_17421-RB";
Scaffold227	maker	CDS	20966	21007	.	-	0	gene_id "GBI_17421"; transcript_id "GBI_17421-RA"; Parent "GBI_17421-RA"; gene_name "GBI_17421";
Scaffold227	maker	CDS	48126	48200	.	-	0	gene_id "GBI_17421"; transcript_id "GBI_17421-RA"; Parent "GBI_17421-RA"; gene_name "GBI_17421";
Scaffold227	maker	CDS	49199	49341	.	-	2	gene_id "GBI_17421"; transcript_id "GBI_17421-RA"; Parent "GBI_17421-RA"; gene_name "GBI_17421";
Scaffold227	maker	CDS	49425	49488	.	-	0	gene_id "GBI_17421"; transcript_id "GBI_17421-RA"; Parent "GBI_17421-RA"; gene_name "GBI_17421";
Scaffold227	maker	CDS	52055	52175	.	-	1	gene_id "GBI_17421"; transcript_id "GBI_17421-RA"; Parent "GBI_17421-RA"; gene_name "GBI_17421";
Scaffold227	maker	CDS	52269	52828	.	-	0	gene_id "GBI_17421"; transcript_id "GBI_17421-RA"; Parent "GBI_17421-RA"; gene_name "GBI_17421";
Scaffold227	AGAT	five_prime_UTR	52829	53388	.	-	.	gene_id "GBI_17421"; transcript_id "GBI_17421-RA"; Parent "GBI_17421-RA"; gene_name "GBI_17421";
Scaffold227	AGAT	three_prime_UTR	20901	20965	.	-	.	gene_id "GBI_17421"; transcript_id "GBI_17421-RA"; Parent "GBI_17421-RA"; gene_name "GBI_17421";
Scaffold227	maker	CDS	20966	21007	.	-	0	gene_id "GBI_17421"; transcript_id "GBI_17421-RB"; Parent "GBI_17421-RB"; gene_name "GBI_17421"; previous_transcript_id "GBI_17421-RB";
Scaffold227	maker	CDS	26247	26647	.	-	2	gene_id "GBI_17421"; transcript_id "GBI_17421-RB"; Parent "GBI_17421-RB"; gene_name "GBI_17421"; previous_transcript_id "GBI_17421-RB";
Scaffold227	maker	CDS	26725	26785	.	-	0	gene_id "GBI_17421"; transcript_id "GBI_17421-RB"; Parent "GBI_17421-RB"; gene_name "GBI_17421"; previous_transcript_id "GBI_17421-RB";
Scaffold227	maker	CDS	48126	48200	.	-	0	gene_id "GBI_17421"; transcript_id "GBI_17421-RB"; Parent "GBI_17421-RB"; gene_name "GBI_17421"; previous_transcript_id "GBI_17421-RB";
Scaffold227	maker	CDS	49199	49341	.	-	2	gene_id "GBI_17421"; transcript_id "GBI_17421-RB"; Parent "GBI_17421-RB"; gene_name "GBI_17421"; previous_transcript_id "GBI_17421-RB";
Scaffold227	maker	CDS	49425	49488	.	-	0	gene_id "GBI_17421"; transcript_id "GBI_17421-RB"; Parent "GBI_17421-RB"; gene_name "GBI_17421"; previous_transcript_id "GBI_17421-RB";
Scaffold227	maker	CDS	52055	52175	.	-	1	gene_id "GBI_17421"; transcript_id "GBI_17421-RB"; Parent "GBI_17421-RB"; gene_name "GBI_17421"; previous_transcript_id "GBI_17421-RB";
Scaffold227	maker	CDS	52269	52828	.	-	0	gene_id "GBI_17421"; transcript_id "GBI_17421-RB"; Parent "GBI_17421-RB"; gene_name "GBI_17421"; previous_transcript_id "GBI_17421-RB";
Scaffold227	AGAT	five_prime_UTR	52829	53388	.	-	.	gene_id "GBI_17421"; transcript_id "GBI_17421-RB"; Parent "GBI_17421-RB"; gene_name "GBI_17421"; previous_transcript_id "GBI_17421-RB";
Scaffold227	AGAT	three_prime_UTR	20901	20965	.	-	.	gene_id "GBI_17421"; transcript_id "GBI_17421-RB"; Parent "GBI_17421-RB"; gene_name "GBI_17421"; previous_transcript_id "GBI_17421-RB";
Scaffold227	AGAT	transcript	24040	53388	.	-	.	gene_id "GBI_17421"; transcript_id "GBI_17421-RC"; Parent "GBI_17421"; gene_name "GBI_17421";
Scaffold227	maker	exon	24040	26647	.	-	.	gene_id "GBI_17421"; transcript_id "GBI_17421-RC"; Parent "GBI_17421-RC"; gene_name "GBI_17421"; previous_transcript_id "GBI_17421-RC";
Scaffold227	maker	exon	26725	26785	.	-	.	gene_id "GBI_17421"; transcript_id "GBI_17421-RC"; Parent "GBI_17421-RC"; gene_name "GBI_17421"; previous_transcript_id "GBI_17421-RC";
Scaffold227	maker	exon	48126	48200	.	-	.	gene_id "GBI_17421"; transcript_id "GBI_17421-RC"; Parent "GBI_17421-RC"; gene_name "GBI_17421"; previous_transcript_id "GBI_17421-RC";
Scaffold227	maker	exon	49199	49341	.	-	.	gene_id "GBI_17421"; transcript_id "GBI_17421-RC"; Parent "GBI_17421-RC"; gene_name "GBI_17421"; previous_transcript_id "GBI_17421-RC";
Scaffold227	maker	exon	49425	49488	.	-	.	gene_id "GBI_17421"; transcript_id "GBI_17421-RC"; Parent "GBI_17421-RC"; gene_name "GBI_17421"; previous_transcript_id "GBI_17421-RC";
Scaffold227	maker	exon	52055	52175	.	-	.	gene_id "GBI_17421"; transcript_id "GBI_17421-RC"; Parent "GBI_17421-RC"; gene_name "GBI_17421"; previous_transcript_id "GBI_17421-RC";
Scaffold227	maker	exon	52269	53388	.	-	.	gene_id "GBI_17421"; transcript_id "GBI_17421-RC"; Parent "GBI_17421-RC"; gene_name "GBI_17421"; previous_transcript_id "GBI_17421-RC";
Scaffold227	AGAT	transcript	24040	53832	.	-	.	gene_id "GBI_17421"; transcript_id "GBI_17421-RD"; Parent "GBI_17421"; gene_name "GBI_17421";
Scaffold227	maker	exon	24040	26647	.	-	.	gene_id "GBI_17421"; transcript_id "GBI_17421-RD"; Parent "GBI_17421-RD"; gene_name "GBI_17421"; previous_transcript_id "GBI_17421-RD";
Scaffold227	maker	exon	26725	26785	.	-	.	gene_id "GBI_17421"; transcript_id "GBI_17421-RD"; Parent "GBI_17421-RD"; gene_name "GBI_17421"; previous_transcript_id "GBI_17421-RD";
Scaffold227	maker	exon	48126	48200	.	-	.	gene_id "GBI_17421"; transcript_id "GBI_17421-RD"; Parent "GBI_17421-RD"; gene_name "GBI_17421"; previous_transcript_id "GBI_17421-RD";
Scaffold227	maker	exon	49199	49341	.	-	.	gene_id "GBI_17421"; transcript_id "GBI_17421-RD"; Parent "GBI_17421-RD"; gene_name "GBI_17421"; previous_transcript_id "GBI_17421-RD";
Scaffold227	maker	exon	49425	49488	.	-	.	gene_id "GBI_17421"; transcript_id "GBI_17421-RD"; Parent "GBI_17421-RD"; gene_name "GBI_17421"; previous_transcript_id "GBI_17421-RD";
Scaffold227	maker	exon	52055	52175	.	-	.	gene_id "GBI_17421"; transcript_id "GBI_17421-RD"; Parent "GBI_17421-RD"; gene_name "GBI_17421"; previous_transcript_id "GBI_17421-RD";
Scaffold227	maker	exon	53762	53832	.	-	.	gene_id "GBI_17421"; transcript_id "GBI_17421-RD"; Parent "GBI_17421-RD"; gene_name "GBI_17421"; previous_transcript_id "GBI_17421-RD";
Scaffold227	maker	CDS	25962	26647	.	-	2	gene_id "GBI_17421"; transcript_id "GBI_17421-RC"; Parent "GBI_17421-RC"; gene_name "GBI_17421"; previous_transcript_id "GBI_17421-RC";
Scaffold227	maker	CDS	26725	26785	.	-	0	gene_id "GBI_17421"; transcript_id "GBI_17421-RC"; Parent "GBI_17421-RC"; gene_name "GBI_17421"; previous_transcript_id "GBI_17421-RC";
Scaffold227	maker	CDS	48126	48200	.	-	0	gene_id "GBI_17421"; transcript_id "GBI_17421-RC"; Parent "GBI_17421-RC"; gene_name "GBI_17421"; previous_transcript_id "GBI_17421-RC";
Scaffold227	maker	CDS	49199	49341	.	-	2	gene_id "GBI_17421"; transcript_id "GBI_17421-RC"; Parent "GBI_17421-RC"; gene_name "GBI_17421"; previous_transcript_id "GBI_17421-RC";
Scaffold227	maker	CDS	49425	49488	.	-	0	gene_id "GBI_17421"; transcript_id "GBI_17421-RC"; Parent "GBI_17421-RC"; gene_name "GBI_17421"; previous_transcript_id "GBI_17421-RC";
Scaffold227	maker	CDS	52055	52175	.	-	1	gene_id "GBI_17421"; transcript_id "GBI_17421-RC"; Parent "GBI_17421-RC"; gene_name "GBI_17421"; previous_transcript_id "GBI_17421-RC";
Scaffold227	maker	CDS	52269	52828	.	-	0	gene_id "GBI_17421"; transcript_id "GBI_17421-RC"; Parent "GBI_17421-RC"; gene_name "GBI_17421"; previous_transcript_id "GBI_17421-RC";
Scaffold227	AGAT	five_prime_UTR	52829	53388	.	-	.	gene_id "GBI_17421"; transcript_id "GBI_17421-RC"; Parent "GBI_17421-RC"; gene_name "GBI_17421"; previous_transcript_id "GBI_17421-RC";
Scaffold227	AGAT	three_prime_UTR	24040	25961	.	-	.	gene_id "GBI_17421"; transcript_id "GBI_17421-RC"; Parent "GBI_17421-RC"; gene_name "GBI_17421"; previous_transcript_id "GBI_17421-RC";
Scaffold227	maker	CDS	49455	49488	.	-	1	gene_id "GBI_17421"; transcript_id "GBI_17421-RD"; Parent "GBI_17421-RD"; gene_name "GBI_17421"; previous_transcript_id "GBI_17421-RD";
Scaffold227	maker	CDS	52055	52149	.	-	0	gene_id "GBI_17421"; transcript_id "GBI_17421-RD"; Parent "GBI_17421-RD"; gene_name "GBI_17421"; previous_transcript_id "GBI_17421-RD";
Scaffold227	AGAT	five_prime_UTR	52150	52175	.	-	.	gene_id "GBI_17421"; transcript_id "GBI_17421-RD"; Parent "GBI_17421-RD"; gene_name "GBI_17421"; previous_transcript_id "GBI_17421-RD";
Scaffold227	AGAT	five_prime_UTR	53762	53832	.	-	.	gene_id "GBI_17421"; transcript_id "GBI_17421-RD"; Parent "GBI_17421-RD"; gene_name "GBI_17421"; previous_transcript_id "GBI_17421-RD";
Scaffold227	AGAT	three_prime_UTR	24040	26647	.	-	.	gene_id "GBI_17421"; transcript_id "GBI_17421-RD"; Parent "GBI_17421-RD"; gene_name "GBI_17421"; previous_transcript_id "GBI_17421-RD";
Scaffold227	AGAT	three_prime_UTR	26725	26785	.	-	.	gene_id "GBI_17421"; transcript_id "GBI_17421-RD"; Parent "GBI_17421-RD"; gene_name "GBI_17421"; previous_transcript_id "GBI_17421-RD";
Scaffold227	AGAT	three_prime_UTR	48126	48200	.	-	.	gene_id "GBI_17421"; transcript_id "GBI_17421-RD"; Parent "GBI_17421-RD"; gene_name "GBI_17421"; previous_transcript_id "GBI_17421-RD";
Scaffold227	AGAT	three_prime_UTR	49199	49341	.	-	.	gene_id "GBI_17421"; transcript_id "GBI_17421-RD"; Parent "GBI_17421-RD"; gene_name "GBI_17421"; previous_transcript_id "GBI_17421-RD";
Scaffold227	AGAT	three_prime_UTR	49425	49454	.	-	.	gene_id "GBI_17421"; transcript_id "GBI_17421-RD"; Parent "GBI_17421-RD"; gene_name "GBI_17421"; previous_transcript_id "GBI_17421-RD";
Scaffold227	StringTie	transcript	24709	53451	.	-	.	gene_id "GBI_17421"; transcript_id "GBI_17421.5"; gene_name "GBI_17421"; oId "STRG.24106.3"; cmp_ref "GBI_17421-RC"; class_code "j"; tss_id "TSS14695";
Scaffold227	StringTie	exon	24709	26647	.	-	.	gene_id "GBI_17421"; transcript_id "GBI_17421.5"; exon_number "1";
Scaffold227	StringTie	exon	26725	26785	.	-	.	gene_id "GBI_17421"; transcript_id "GBI_17421.5"; exon_number "2";
Scaffold227	StringTie	exon	48126	48200	.	-	.	gene_id "GBI_17421"; transcript_id "GBI_17421.5"; exon_number "3";
Scaffold227	StringTie	exon	49199	49353	.	-	.	gene_id "GBI_17421"; transcript_id "GBI_17421.5"; exon_number "4";
Scaffold227	StringTie	exon	49425	49488	.	-	.	gene_id "GBI_17421"; transcript_id "GBI_17421.5"; exon_number "5";
Scaffold227	StringTie	exon	52055	52175	.	-	.	gene_id "GBI_17421"; transcript_id "GBI_17421.5"; exon_number "6";
Scaffold227	StringTie	exon	52269	53451	.	-	.	gene_id "GBI_17421"; transcript_id "GBI_17421.5"; exon_number "7";
Scaffold227	AGAT	transcript	25115	53388	.	-	.	gene_id "GBI_17421"; transcript_id "GBI_17421-RE"; Parent "GBI_17421"; gene_name "GBI_17421";
Scaffold227	maker	exon	25115	25921	.	-	.	gene_id "GBI_17421"; transcript_id "GBI_17421-RE"; Parent "GBI_17421-RE"; gene_name "GBI_17421"; previous_transcript_id "GBI_17421-RE";
Scaffold227	maker	exon	25946	26647	.	-	.	gene_id "GBI_17421"; transcript_id "GBI_17421-RE"; Parent "GBI_17421-RE"; gene_name "GBI_17421"; previous_transcript_id "GBI_17421-RE";
Scaffold227	maker	exon	26725	26785	.	-	.	gene_id "GBI_17421"; transcript_id "GBI_17421-RE"; Parent "GBI_17421-RE"; gene_name "GBI_17421"; previous_transcript_id "GBI_17421-RE";
Scaffold227	maker	exon	48126	48200	.	-	.	gene_id "GBI_17421"; transcript_id "GBI_17421-RE"; Parent "GBI_17421-RE"; gene_name "GBI_17421"; previous_transcript_id "GBI_17421-RE";
Scaffold227	maker	exon	49199	49341	.	-	.	gene_id "GBI_17421"; transcript_id "GBI_17421-RE"; Parent "GBI_17421-RE"; gene_name "GBI_17421"; previous_transcript_id "GBI_17421-RE";
Scaffold227	maker	exon	49425	49488	.	-	.	gene_id "GBI_17421"; transcript_id "GBI_17421-RE"; Parent "GBI_17421-RE"; gene_name "GBI_17421"; previous_transcript_id "GBI_17421-RE";
Scaffold227	maker	exon	52055	52175	.	-	.	gene_id "GBI_17421"; transcript_id "GBI_17421-RE"; Parent "GBI_17421-RE"; gene_name "GBI_17421"; previous_transcript_id "GBI_17421-RE";
Scaffold227	maker	exon	52269	53388	.	-	.	gene_id "GBI_17421"; transcript_id "GBI_17421-RE"; Parent "GBI_17421-RE"; gene_name "GBI_17421"; previous_transcript_id "GBI_17421-RE";
Scaffold227	AGAT	transcript	25115	53388	.	-	.	gene_id "GBI_17421"; transcript_id "GBI_17421-RF"; Parent "GBI_17421"; gene_name "GBI_17421";
Scaffold227	maker	exon	25115	25921	.	-	.	gene_id "GBI_17421"; transcript_id "GBI_17421-RF"; Parent "GBI_17421-RF"; gene_name "GBI_17421"; previous_transcript_id "GBI_17421-RF";
Scaffold227	maker	exon	25946	26647	.	-	.	gene_id "GBI_17421"; transcript_id "GBI_17421-RF"; Parent "GBI_17421-RF"; gene_name "GBI_17421"; previous_transcript_id "GBI_17421-RF";
Scaffold227	maker	exon	26725	26785	.	-	.	gene_id "GBI_17421"; transcript_id "GBI_17421-RF"; Parent "GBI_17421-RF"; gene_name "GBI_17421"; previous_transcript_id "GBI_17421-RF";
Scaffold227	maker	exon	35222	35232	.	-	.	gene_id "GBI_17421"; transcript_id "GBI_17421-RF"; Parent "GBI_17421-RF"; gene_name "GBI_17421"; previous_transcript_id "GBI_17421-RF";
Scaffold227	maker	exon	36442	36505	.	-	.	gene_id "GBI_17421"; transcript_id "GBI_17421-RF"; Parent "GBI_17421-RF"; gene_name "GBI_17421"; previous_transcript_id "GBI_17421-RF";
Scaffold227	maker	exon	48126	48200	.	-	.	gene_id "GBI_17421"; transcript_id "GBI_17421-RF"; Parent "GBI_17421-RF"; gene_name "GBI_17421"; previous_transcript_id "GBI_17421-RF";
Scaffold227	maker	exon	49199	49341	.	-	.	gene_id "GBI_17421"; transcript_id "GBI_17421-RF"; Parent "GBI_17421-RF"; gene_name "GBI_17421"; previous_transcript_id "GBI_17421-RF";
Scaffold227	maker	exon	49425	49488	.	-	.	gene_id "GBI_17421"; transcript_id "GBI_17421-RF"; Parent "GBI_17421-RF"; gene_name "GBI_17421"; previous_transcript_id "GBI_17421-RF";
Scaffold227	maker	exon	52055	52175	.	-	.	gene_id "GBI_17421"; transcript_id "GBI_17421-RF"; Parent "GBI_17421-RF"; gene_name "GBI_17421"; previous_transcript_id "GBI_17421-RF";
Scaffold227	maker	exon	52269	53388	.	-	.	gene_id "GBI_17421"; transcript_id "GBI_17421-RF"; Parent "GBI_17421-RF"; gene_name "GBI_17421"; previous_transcript_id "GBI_17421-RF";
Scaffold227	maker	CDS	25962	26647	.	-	2	gene_id "GBI_17421"; transcript_id "GBI_17421-RE"; Parent "GBI_17421-RE"; gene_name "GBI_17421"; previous_transcript_id "GBI_17421-RE";
Scaffold227	maker	CDS	26725	26785	.	-	0	gene_id "GBI_17421"; transcript_id "GBI_17421-RE"; Parent "GBI_17421-RE"; gene_name "GBI_17421"; previous_transcript_id "GBI_17421-RE";
Scaffold227	maker	CDS	48126	48200	.	-	0	gene_id "GBI_17421"; transcript_id "GBI_17421-RE"; Parent "GBI_17421-RE"; gene_name "GBI_17421"; previous_transcript_id "GBI_17421-RE";
Scaffold227	maker	CDS	49199	49341	.	-	2	gene_id "GBI_17421"; transcript_id "GBI_17421-RE"; Parent "GBI_17421-RE"; gene_name "GBI_17421"; previous_transcript_id "GBI_17421-RE";
Scaffold227	maker	CDS	49425	49488	.	-	0	gene_id "GBI_17421"; transcript_id "GBI_17421-RE"; Parent "GBI_17421-RE"; gene_name "GBI_17421"; previous_transcript_id "GBI_17421-RE";
Scaffold227	maker	CDS	52055	52175	.	-	1	gene_id "GBI_17421"; transcript_id "GBI_17421-RE"; Parent "GBI_17421-RE"; gene_name "GBI_17421"; previous_transcript_id "GBI_17421-RE";
Scaffold227	maker	CDS	52269	52828	.	-	0	gene_id "GBI_17421"; transcript_id "GBI_17421-RE"; Parent "GBI_17421-RE"; gene_name "GBI_17421"; previous_transcript_id "GBI_17421-RE";
Scaffold227	AGAT	five_prime_UTR	52829	53388	.	-	.	gene_id "GBI_17421"; transcript_id "GBI_17421-RE"; Parent "GBI_17421-RE"; gene_name "GBI_17421"; previous_transcript_id "GBI_17421-RE";
Scaffold227	AGAT	three_prime_UTR	25115	25921	.	-	.	gene_id "GBI_17421"; transcript_id "GBI_17421-RE"; Parent "GBI_17421-RE"; gene_name "GBI_17421"; previous_transcript_id "GBI_17421-RE";
Scaffold227	AGAT	three_prime_UTR	25946	25961	.	-	.	gene_id "GBI_17421"; transcript_id "GBI_17421-RE"; Parent "GBI_17421-RE"; gene_name "GBI_17421"; previous_transcript_id "GBI_17421-RE";
Scaffold227	maker	CDS	25962	26647	.	-	2	gene_id "GBI_17421"; transcript_id "GBI_17421-RF"; Parent "GBI_17421-RF"; gene_name "GBI_17421"; previous_transcript_id "GBI_17421-RF";
Scaffold227	maker	CDS	26725	26785	.	-	0	gene_id "GBI_17421"; transcript_id "GBI_17421-RF"; Parent "GBI_17421-RF"; gene_name "GBI_17421"; previous_transcript_id "GBI_17421-RF";
Scaffold227	maker	CDS	35222	35232	.	-	2	gene_id "GBI_17421"; transcript_id "GBI_17421-RF"; Parent "GBI_17421-RF"; gene_name "GBI_17421"; previous_transcript_id "GBI_17421-RF";
Scaffold227	maker	CDS	36442	36505	.	-	0	gene_id "GBI_17421"; transcript_id "GBI_17421-RF"; Parent "GBI_17421-RF"; gene_name "GBI_17421"; previous_transcript_id "GBI_17421-RF";
Scaffold227	maker	CDS	48126	48200	.	-	0	gene_id "GBI_17421"; transcript_id "GBI_17421-RF"; Parent "GBI_17421-RF"; gene_name "GBI_17421"; previous_transcript_id "GBI_17421-RF";
Scaffold227	maker	CDS	49199	49341	.	-	2	gene_id "GBI_17421"; transcript_id "GBI_17421-RF"; Parent "GBI_17421-RF"; gene_name "GBI_17421"; previous_transcript_id "GBI_17421-RF";
Scaffold227	maker	CDS	49425	49488	.	-	0	gene_id "GBI_17421"; transcript_id "GBI_17421-RF"; Parent "GBI_17421-RF"; gene_name "GBI_17421"; previous_transcript_id "GBI_17421-RF";
Scaffold227	maker	CDS	52055	52175	.	-	1	gene_id "GBI_17421"; transcript_id "GBI_17421-RF"; Parent "GBI_17421-RF"; gene_name "GBI_17421"; previous_transcript_id "GBI_17421-RF";
Scaffold227	maker	CDS	52269	52828	.	-	0	gene_id "GBI_17421"; transcript_id "GBI_17421-RF"; Parent "GBI_17421-RF"; gene_name "GBI_17421"; previous_transcript_id "GBI_17421-RF";
Scaffold227	AGAT	five_prime_UTR	52829	53388	.	-	.	gene_id "GBI_17421"; transcript_id "GBI_17421-RF"; Parent "GBI_17421-RF"; gene_name "GBI_17421"; previous_transcript_id "GBI_17421-RF";
Scaffold227	AGAT	three_prime_UTR	25115	25921	.	-	.	gene_id "GBI_17421"; transcript_id "GBI_17421-RF"; Parent "GBI_17421-RF"; gene_name "GBI_17421"; previous_transcript_id "GBI_17421-RF";
Scaffold227	AGAT	three_prime_UTR	25946	25961	.	-	.	gene_id "GBI_17421"; transcript_id "GBI_17421-RF"; Parent "GBI_17421-RF"; gene_name "GBI_17421"; previous_transcript_id "GBI_17421-RF";
Scaffold227	AGAT	gene	60324	69477	.	-	.	gene_id "GBI_17422"; gene_name "GBI_17422";
Scaffold227	StringTie	transcript	60324	69386	.	-	.	gene_id "GBI_17422"; transcript_id "GBI_17422.1"; gene_name "GBI_17422"; oId "STRG.24108.1"; cmp_ref "GBI_17422-RA"; class_code "j"; tss_id "TSS14697";
Scaffold227	StringTie	exon	60324	64608	.	-	.	gene_id "GBI_17422"; transcript_id "GBI_17422.1"; exon_number "1";
Scaffold227	StringTie	exon	67879	68045	.	-	.	gene_id "GBI_17422"; transcript_id "GBI_17422.1"; exon_number "2";
Scaffold227	StringTie	exon	68551	69386	.	-	.	gene_id "GBI_17422"; transcript_id "GBI_17422.1"; exon_number "3";
Scaffold227	AGAT	transcript	63008	69386	.	-	.	gene_id "GBI_17422"; transcript_id "GBI_17422-RA"; Parent "GBI_17422"; gene_name "GBI_17422";
Scaffold227	maker	exon	63008	64608	.	-	.	gene_id "GBI_17422"; transcript_id "GBI_17422-RA"; Parent "GBI_17422-RA"; gene_name "GBI_17422";
Scaffold227	maker	exon	68551	69386	.	-	.	gene_id "GBI_17422"; transcript_id "GBI_17422-RA"; Parent "GBI_17422-RA"; gene_name "GBI_17422";
Scaffold227	AGAT	transcript	63008	69387	.	-	.	gene_id "GBI_17422"; transcript_id "GBI_17422-RB"; Parent "GBI_17422"; gene_name "GBI_17422";
Scaffold227	maker	exon	63008	64608	.	-	.	gene_id "GBI_17422"; transcript_id "GBI_17422-RB"; Parent "GBI_17422-RB"; gene_name "GBI_17422"; previous_transcript_id "GBI_17422-RB";
Scaffold227	maker	exon	68551	68910	.	-	.	gene_id "GBI_17422"; transcript_id "GBI_17422-RB"; Parent "GBI_17422-RB"; gene_name "GBI_17422"; previous_transcript_id "GBI_17422-RB";
Scaffold227	maker	exon	69097	69387	.	-	.	gene_id "GBI_17422"; transcript_id "GBI_17422-RB"; Parent "GBI_17422-RB"; gene_name "GBI_17422"; previous_transcript_id "GBI_17422-RB";
Scaffold227	StringTie	transcript	66030	69386	.	-	.	gene_id "GBI_17422"; transcript_id "GBI_17422.4"; gene_name "GBI_17422"; oId "STRG.24108.4"; cmp_ref "GBI_17422-RA"; class_code "j"; tss_id "TSS14697";
Scaffold227	StringTie	exon	66030	67702	.	-	.	gene_id "GBI_17422"; transcript_id "GBI_17422.4"; exon_number "1";
Scaffold227	StringTie	exon	67879	68045	.	-	.	gene_id "GBI_17422"; transcript_id "GBI_17422.4"; exon_number "2";
Scaffold227	StringTie	exon	68551	69386	.	-	.	gene_id "GBI_17422"; transcript_id "GBI_17422.4"; exon_number "3";
Scaffold227	StringTie	transcript	66030	69477	.	-	.	gene_id "GBI_17422"; transcript_id "GBI_17422.5"; gene_name "GBI_17422"; oId "STRG.24108.3"; cmp_ref "GBI_17422-RA"; class_code "j"; tss_id "TSS14697";
Scaffold227	StringTie	exon	66030	68045	.	-	.	gene_id "GBI_17422"; transcript_id "GBI_17422.5"; exon_number "1";
Scaffold227	StringTie	exon	68551	69477	.	-	.	gene_id "GBI_17422"; transcript_id "GBI_17422.5"; exon_number "2";
Scaffold227	maker	CDS	63792	64608	.	-	1	gene_id "GBI_17422"; transcript_id "GBI_17422-RA"; Parent "GBI_17422-RA"; gene_name "GBI_17422";
Scaffold227	maker	CDS	68551	68777	.	-	0	gene_id "GBI_17422"; transcript_id "GBI_17422-RA"; Parent "GBI_17422-RA"; gene_name "GBI_17422";
Scaffold227	AGAT	five_prime_UTR	68778	69386	.	-	.	gene_id "GBI_17422"; transcript_id "GBI_17422-RA"; Parent "GBI_17422-RA"; gene_name "GBI_17422";
Scaffold227	AGAT	three_prime_UTR	63008	63791	.	-	.	gene_id "GBI_17422"; transcript_id "GBI_17422-RA"; Parent "GBI_17422-RA"; gene_name "GBI_17422";
Scaffold227	maker	CDS	63792	64608	.	-	1	gene_id "GBI_17422"; transcript_id "GBI_17422-RB"; Parent "GBI_17422-RB"; gene_name "GBI_17422"; previous_transcript_id "GBI_17422-RB";
Scaffold227	maker	CDS	68551	68777	.	-	0	gene_id "GBI_17422"; transcript_id "GBI_17422-RB"; Parent "GBI_17422-RB"; gene_name "GBI_17422"; previous_transcript_id "GBI_17422-RB";
Scaffold227	AGAT	five_prime_UTR	68778	68910	.	-	.	gene_id "GBI_17422"; transcript_id "GBI_17422-RB"; Parent "GBI_17422-RB"; gene_name "GBI_17422"; previous_transcript_id "GBI_17422-RB";
Scaffold227	AGAT	five_prime_UTR	69097	69387	.	-	.	gene_id "GBI_17422"; transcript_id "GBI_17422-RB"; Parent "GBI_17422-RB"; gene_name "GBI_17422"; previous_transcript_id "GBI_17422-RB";
Scaffold227	AGAT	three_prime_UTR	63008	63791	.	-	.	gene_id "GBI_17422"; transcript_id "GBI_17422-RB"; Parent "GBI_17422-RB"; gene_name "GBI_17422"; previous_transcript_id "GBI_17422-RB";
Scaffold227	AGAT	gene	171390	187919	.	-	.	gene_id "GBI_17425"; gene_name "GBI_17425";
Scaffold227	StringTie	transcript	171390	178908	.	-	.	gene_id "GBI_17425"; transcript_id "GBI_17425.1"; gene_name "GBI_17425"; oId "STRG.24114.1"; cmp_ref "GBI_17425-RA"; class_code "j"; tss_id "TSS14700";
Scaffold227	StringTie	exon	171390	174786	.	-	.	gene_id "GBI_17425"; transcript_id "GBI_17425.1"; exon_number "1";
Scaffold227	StringTie	exon	178736	178908	.	-	.	gene_id "GBI_17425"; transcript_id "GBI_17425.1"; exon_number "2";
Scaffold227	AGAT	transcript	172181	187919	.	-	.	gene_id "GBI_17425"; transcript_id "GBI_17425-RA"; Parent "GBI_17425"; gene_name "GBI_17425";
Scaffold227	maker	exon	172181	174786	.	-	.	gene_id "GBI_17425"; transcript_id "GBI_17425-RA"; Parent "GBI_17425-RA"; gene_name "GBI_17425";
Scaffold227	maker	exon	187415	187574	.	-	.	gene_id "GBI_17425"; transcript_id "GBI_17425-RA"; Parent "GBI_17425-RA"; gene_name "GBI_17425";
Scaffold227	maker	exon	187903	187919	.	-	.	gene_id "GBI_17425"; transcript_id "GBI_17425-RA"; Parent "GBI_17425-RA"; gene_name "GBI_17425";
Scaffold227	maker	CDS	174715	174786	.	-	0	gene_id "GBI_17425"; transcript_id "GBI_17425-RA"; Parent "GBI_17425-RA"; gene_name "GBI_17425";
Scaffold227	maker	CDS	187415	187574	.	-	1	gene_id "GBI_17425"; transcript_id "GBI_17425-RA"; Parent "GBI_17425-RA"; gene_name "GBI_17425";
Scaffold227	maker	CDS	187903	187919	.	-	0	gene_id "GBI_17425"; transcript_id "GBI_17425-RA"; Parent "GBI_17425-RA"; gene_name "GBI_17425";
Scaffold227	AGAT	three_prime_UTR	172181	174714	.	-	.	gene_id "GBI_17425"; transcript_id "GBI_17425-RA"; Parent "GBI_17425-RA"; gene_name "GBI_17425";
Scaffold227	AGAT	gene	182322	226147	.	+	.	gene_id "GBI_17426"; gene_name "GBI_17426";
Scaffold227	AGAT	transcript	182322	218664	.	+	.	gene_id "GBI_17426"; transcript_id "GBI_17426-RA"; Parent "GBI_17426"; gene_name "GBI_17426";
Scaffold227	maker	exon	182322	182546	.	+	.	gene_id "GBI_17426"; transcript_id "GBI_17426-RA"; Parent "GBI_17426-RA"; gene_name "GBI_17426";
Scaffold227	maker	exon	189719	189769	.	+	.	gene_id "GBI_17426"; transcript_id "GBI_17426-RA"; Parent "GBI_17426-RA"; gene_name "GBI_17426";
Scaffold227	maker	exon	190755	190805	.	+	.	gene_id "GBI_17426"; transcript_id "GBI_17426-RA"; Parent "GBI_17426-RA"; gene_name "GBI_17426";
Scaffold227	maker	exon	196025	196075	.	+	.	gene_id "GBI_17426"; transcript_id "GBI_17426-RA"; Parent "GBI_17426-RA"; gene_name "GBI_17426";
Scaffold227	maker	exon	208470	208791	.	+	.	gene_id "GBI_17426"; transcript_id "GBI_17426-RA"; Parent "GBI_17426-RA"; gene_name "GBI_17426";
Scaffold227	maker	exon	209772	210027	.	+	.	gene_id "GBI_17426"; transcript_id "GBI_17426-RA"; Parent "GBI_17426-RA"; gene_name "GBI_17426";
Scaffold227	maker	exon	213418	213472	.	+	.	gene_id "GBI_17426"; transcript_id "GBI_17426-RA"; Parent "GBI_17426-RA"; gene_name "GBI_17426";
Scaffold227	maker	exon	217717	218664	.	+	.	gene_id "GBI_17426"; transcript_id "GBI_17426-RA"; Parent "GBI_17426-RA"; gene_name "GBI_17426";
Scaffold227	AGAT	transcript	182322	226147	.	+	.	gene_id "GBI_17426"; transcript_id "GBI_17426-RB"; Parent "GBI_17426"; gene_name "GBI_17426";
Scaffold227	maker	exon	182322	182546	.	+	.	gene_id "GBI_17426"; transcript_id "GBI_17426-RB"; Parent "GBI_17426-RB"; gene_name "GBI_17426"; previous_transcript_id "GBI_17426-RB";
Scaffold227	maker	exon	189719	189769	.	+	.	gene_id "GBI_17426"; transcript_id "GBI_17426-RB"; Parent "GBI_17426-RB"; gene_name "GBI_17426"; previous_transcript_id "GBI_17426-RB";
Scaffold227	maker	exon	190755	190805	.	+	.	gene_id "GBI_17426"; transcript_id "GBI_17426-RB"; Parent "GBI_17426-RB"; gene_name "GBI_17426"; previous_transcript_id "GBI_17426-RB";
Scaffold227	maker	exon	196025	196075	.	+	.	gene_id "GBI_17426"; transcript_id "GBI_17426-RB"; Parent "GBI_17426-RB"; gene_name "GBI_17426"; previous_transcript_id "GBI_17426-RB";
Scaffold227	maker	exon	213418	213472	.	+	.	gene_id "GBI_17426"; transcript_id "GBI_17426-RB"; Parent "GBI_17426-RB"; gene_name "GBI_17426"; previous_transcript_id "GBI_17426-RB";
Scaffold227	maker	exon	223763	226147	.	+	.	gene_id "GBI_17426"; transcript_id "GBI_17426-RB"; Parent "GBI_17426-RB"; gene_name "GBI_17426"; previous_transcript_id "GBI_17426-RB";
Scaffold227	AGAT	transcript	182322	226147	.	+	.	gene_id "GBI_17426"; transcript_id "GBI_17426-RC"; Parent "GBI_17426"; gene_name "GBI_17426";
Scaffold227	maker	exon	182322	182546	.	+	.	gene_id "GBI_17426"; transcript_id "GBI_17426-RC"; Parent "GBI_17426-RC"; gene_name "GBI_17426"; previous_transcript_id "GBI_17426-RC";
Scaffold227	maker	exon	189719	189769	.	+	.	gene_id "GBI_17426"; transcript_id "GBI_17426-RC"; Parent "GBI_17426-RC"; gene_name "GBI_17426"; previous_transcript_id "GBI_17426-RC";
Scaffold227	maker	exon	190755	190805	.	+	.	gene_id "GBI_17426"; transcript_id "GBI_17426-RC"; Parent "GBI_17426-RC"; gene_name "GBI_17426"; previous_transcript_id "GBI_17426-RC";
Scaffold227	maker	exon	196025	196075	.	+	.	gene_id "GBI_17426"; transcript_id "GBI_17426-RC"; Parent "GBI_17426-RC"; gene_name "GBI_17426"; previous_transcript_id "GBI_17426-RC";
Scaffold227	maker	exon	213418	213472	.	+	.	gene_id "GBI_17426"; transcript_id "GBI_17426-RC"; Parent "GBI_17426-RC"; gene_name "GBI_17426"; previous_transcript_id "GBI_17426-RC";
Scaffold227	maker	exon	217717	218388	.	+	.	gene_id "GBI_17426"; transcript_id "GBI_17426-RC"; Parent "GBI_17426-RC"; gene_name "GBI_17426"; previous_transcript_id "GBI_17426-RC";
Scaffold227	maker	exon	223763	226147	.	+	.	gene_id "GBI_17426"; transcript_id "GBI_17426-RC"; Parent "GBI_17426-RC"; gene_name "GBI_17426"; previous_transcript_id "GBI_17426-RC";
Scaffold227	maker	CDS	182322	182546	.	+	0	gene_id "GBI_17426"; transcript_id "GBI_17426-RA"; Parent "GBI_17426-RA"; gene_name "GBI_17426";
Scaffold227	maker	CDS	189719	189769	.	+	0	gene_id "GBI_17426"; transcript_id "GBI_17426-RA"; Parent "GBI_17426-RA"; gene_name "GBI_17426";
Scaffold227	maker	CDS	190755	190805	.	+	0	gene_id "GBI_17426"; transcript_id "GBI_17426-RA"; Parent "GBI_17426-RA"; gene_name "GBI_17426";
Scaffold227	maker	CDS	196025	196075	.	+	0	gene_id "GBI_17426"; transcript_id "GBI_17426-RA"; Parent "GBI_17426-RA"; gene_name "GBI_17426";
Scaffold227	maker	CDS	208470	208791	.	+	0	gene_id "GBI_17426"; transcript_id "GBI_17426-RA"; Parent "GBI_17426-RA"; gene_name "GBI_17426";
Scaffold227	maker	CDS	209772	209995	.	+	2	gene_id "GBI_17426"; transcript_id "GBI_17426-RA"; Parent "GBI_17426-RA"; gene_name "GBI_17426";
Scaffold227	AGAT	three_prime_UTR	209996	210027	.	+	.	gene_id "GBI_17426"; transcript_id "GBI_17426-RA"; Parent "GBI_17426-RA"; gene_name "GBI_17426";
Scaffold227	AGAT	three_prime_UTR	213418	213472	.	+	.	gene_id "GBI_17426"; transcript_id "GBI_17426-RA"; Parent "GBI_17426-RA"; gene_name "GBI_17426";
Scaffold227	AGAT	three_prime_UTR	217717	218664	.	+	.	gene_id "GBI_17426"; transcript_id "GBI_17426-RA"; Parent "GBI_17426-RA"; gene_name "GBI_17426";
Scaffold227	maker	CDS	182322	182546	.	+	0	gene_id "GBI_17426"; transcript_id "GBI_17426-RB"; Parent "GBI_17426-RB"; gene_name "GBI_17426"; previous_transcript_id "GBI_17426-RB";
Scaffold227	maker	CDS	189719	189769	.	+	0	gene_id "GBI_17426"; transcript_id "GBI_17426-RB"; Parent "GBI_17426-RB"; gene_name "GBI_17426"; previous_transcript_id "GBI_17426-RB";
Scaffold227	maker	CDS	190755	190805	.	+	0	gene_id "GBI_17426"; transcript_id "GBI_17426-RB"; Parent "GBI_17426-RB"; gene_name "GBI_17426"; previous_transcript_id "GBI_17426-RB";
Scaffold227	maker	CDS	196025	196075	.	+	0	gene_id "GBI_17426"; transcript_id "GBI_17426-RB"; Parent "GBI_17426-RB"; gene_name "GBI_17426"; previous_transcript_id "GBI_17426-RB";
Scaffold227	maker	CDS	213418	213472	.	+	0	gene_id "GBI_17426"; transcript_id "GBI_17426-RB"; Parent "GBI_17426-RB"; gene_name "GBI_17426"; previous_transcript_id "GBI_17426-RB";
Scaffold227	maker	CDS	223763	225378	.	+	2	gene_id "GBI_17426"; transcript_id "GBI_17426-RB"; Parent "GBI_17426-RB"; gene_name "GBI_17426"; previous_transcript_id "GBI_17426-RB";
Scaffold227	AGAT	three_prime_UTR	225379	226147	.	+	.	gene_id "GBI_17426"; transcript_id "GBI_17426-RB"; Parent "GBI_17426-RB"; gene_name "GBI_17426"; previous_transcript_id "GBI_17426-RB";
Scaffold227	maker	CDS	182322	182546	.	+	0	gene_id "GBI_17426"; transcript_id "GBI_17426-RC"; Parent "GBI_17426-RC"; gene_name "GBI_17426"; previous_transcript_id "GBI_17426-RC";
Scaffold227	maker	CDS	189719	189769	.	+	0	gene_id "GBI_17426"; transcript_id "GBI_17426-RC"; Parent "GBI_17426-RC"; gene_name "GBI_17426"; previous_transcript_id "GBI_17426-RC";
Scaffold227	maker	CDS	190755	190805	.	+	0	gene_id "GBI_17426"; transcript_id "GBI_17426-RC"; Parent "GBI_17426-RC"; gene_name "GBI_17426"; previous_transcript_id "GBI_17426-RC";
Scaffold227	maker	CDS	196025	196075	.	+	0	gene_id "GBI_17426"; transcript_id "GBI_17426-RC"; Parent "GBI_17426-RC"; gene_name "GBI_17426"; previous_transcript_id "GBI_17426-RC";
Scaffold227	maker	CDS	213418	213472	.	+	0	gene_id "GBI_17426"; transcript_id "GBI_17426-RC"; Parent "GBI_17426-RC"; gene_name "GBI_17426"; previous_transcript_id "GBI_17426-RC";
Scaffold227	maker	CDS	217717	218388	.	+	2	gene_id "GBI_17426"; transcript_id "GBI_17426-RC"; Parent "GBI_17426-RC"; gene_name "GBI_17426"; previous_transcript_id "GBI_17426-RC";
Scaffold227	maker	CDS	223763	225378	.	+	2	gene_id "GBI_17426"; transcript_id "GBI_17426-RC"; Parent "GBI_17426-RC"; gene_name "GBI_17426"; previous_transcript_id "GBI_17426-RC";
Scaffold227	AGAT	three_prime_UTR	225379	226147	.	+	.	gene_id "GBI_17426"; transcript_id "GBI_17426-RC"; Parent "GBI_17426-RC"; gene_name "GBI_17426"; previous_transcript_id "GBI_17426-RC";
Scaffold227	AGAT	transcript	186640	218664	.	+	.	gene_id "GBI_17426"; transcript_id "GBI_17426-RD"; Parent "GBI_17426"; gene_name "GBI_17426";
Scaffold227	maker	exon	186640	187281	.	+	.	gene_id "GBI_17426"; transcript_id "GBI_17426-RD"; Parent "GBI_17426-RD"; gene_name "GBI_17426"; previous_transcript_id "GBI_17426-RD";
Scaffold227	maker	exon	187397	187600	.	+	.	gene_id "GBI_17426"; transcript_id "GBI_17426-RD"; Parent "GBI_17426-RD"; gene_name "GBI_17426"; previous_transcript_id "GBI_17426-RD";
Scaffold227	maker	exon	189719	189769	.	+	.	gene_id "GBI_17426"; transcript_id "GBI_17426-RD"; Parent "GBI_17426-RD"; gene_name "GBI_17426"; previous_transcript_id "GBI_17426-RD";
Scaffold227	maker	exon	190755	190805	.	+	.	gene_id "GBI_17426"; transcript_id "GBI_17426-RD"; Parent "GBI_17426-RD"; gene_name "GBI_17426"; previous_transcript_id "GBI_17426-RD";
Scaffold227	maker	exon	196025	196075	.	+	.	gene_id "GBI_17426"; transcript_id "GBI_17426-RD"; Parent "GBI_17426-RD"; gene_name "GBI_17426"; previous_transcript_id "GBI_17426-RD";
Scaffold227	maker	exon	208470	208791	.	+	.	gene_id "GBI_17426"; transcript_id "GBI_17426-RD"; Parent "GBI_17426-RD"; gene_name "GBI_17426"; previous_transcript_id "GBI_17426-RD";
Scaffold227	maker	exon	209772	210027	.	+	.	gene_id "GBI_17426"; transcript_id "GBI_17426-RD"; Parent "GBI_17426-RD"; gene_name "GBI_17426"; previous_transcript_id "GBI_17426-RD";
Scaffold227	maker	exon	213418	213472	.	+	.	gene_id "GBI_17426"; transcript_id "GBI_17426-RD"; Parent "GBI_17426-RD"; gene_name "GBI_17426"; previous_transcript_id "GBI_17426-RD";
Scaffold227	maker	exon	217717	218664	.	+	.	gene_id "GBI_17426"; transcript_id "GBI_17426-RD"; Parent "GBI_17426-RD"; gene_name "GBI_17426"; previous_transcript_id "GBI_17426-RD";
Scaffold227	AGAT	transcript	186640	218664	.	+	.	gene_id "GBI_17426"; transcript_id "GBI_17426-RE"; Parent "GBI_17426"; gene_name "GBI_17426";
Scaffold227	maker	exon	186640	187600	.	+	.	gene_id "GBI_17426"; transcript_id "GBI_17426-RE"; Parent "GBI_17426-RE"; gene_name "GBI_17426"; previous_transcript_id "GBI_17426-RE";
Scaffold227	maker	exon	189719	189769	.	+	.	gene_id "GBI_17426"; transcript_id "GBI_17426-RE"; Parent "GBI_17426-RE"; gene_name "GBI_17426"; previous_transcript_id "GBI_17426-RE";
Scaffold227	maker	exon	196025	196075	.	+	.	gene_id "GBI_17426"; transcript_id "GBI_17426-RE"; Parent "GBI_17426-RE"; gene_name "GBI_17426"; previous_transcript_id "GBI_17426-RE";
Scaffold227	maker	exon	208470	208791	.	+	.	gene_id "GBI_17426"; transcript_id "GBI_17426-RE"; Parent "GBI_17426-RE"; gene_name "GBI_17426"; previous_transcript_id "GBI_17426-RE";
Scaffold227	maker	exon	209772	210027	.	+	.	gene_id "GBI_17426"; transcript_id "GBI_17426-RE"; Parent "GBI_17426-RE"; gene_name "GBI_17426"; previous_transcript_id "GBI_17426-RE";
Scaffold227	maker	exon	213418	213472	.	+	.	gene_id "GBI_17426"; transcript_id "GBI_17426-RE"; Parent "GBI_17426-RE"; gene_name "GBI_17426"; previous_transcript_id "GBI_17426-RE";
Scaffold227	maker	exon	217717	218664	.	+	.	gene_id "GBI_17426"; transcript_id "GBI_17426-RE"; Parent "GBI_17426-RE"; gene_name "GBI_17426"; previous_transcript_id "GBI_17426-RE";
Scaffold227	AGAT	transcript	186640	218664	.	+	.	gene_id "GBI_17426"; transcript_id "GBI_17426-RF"; Parent "GBI_17426"; gene_name "GBI_17426";
Scaffold227	maker	exon	186640	187600	.	+	.	gene_id "GBI_17426"; transcript_id "GBI_17426-RF"; Parent "GBI_17426-RF"; gene_name "GBI_17426"; previous_transcript_id "GBI_17426-RF";
Scaffold227	maker	exon	189719	189769	.	+	.	gene_id "GBI_17426"; transcript_id "GBI_17426-RF"; Parent "GBI_17426-RF"; gene_name "GBI_17426"; previous_transcript_id "GBI_17426-RF";
Scaffold227	maker	exon	190755	190805	.	+	.	gene_id "GBI_17426"; transcript_id "GBI_17426-RF"; Parent "GBI_17426-RF"; gene_name "GBI_17426"; previous_transcript_id "GBI_17426-RF";
Scaffold227	maker	exon	196025	196075	.	+	.	gene_id "GBI_17426"; transcript_id "GBI_17426-RF"; Parent "GBI_17426-RF"; gene_name "GBI_17426"; previous_transcript_id "GBI_17426-RF";
Scaffold227	maker	exon	208470	208791	.	+	.	gene_id "GBI_17426"; transcript_id "GBI_17426-RF"; Parent "GBI_17426-RF"; gene_name "GBI_17426"; previous_transcript_id "GBI_17426-RF";
Scaffold227	maker	exon	209772	210027	.	+	.	gene_id "GBI_17426"; transcript_id "GBI_17426-RF"; Parent "GBI_17426-RF"; gene_name "GBI_17426"; previous_transcript_id "GBI_17426-RF";
Scaffold227	maker	exon	213418	213472	.	+	.	gene_id "GBI_17426"; transcript_id "GBI_17426-RF"; Parent "GBI_17426-RF"; gene_name "GBI_17426"; previous_transcript_id "GBI_17426-RF";
Scaffold227	maker	exon	217717	218664	.	+	.	gene_id "GBI_17426"; transcript_id "GBI_17426-RF"; Parent "GBI_17426-RF"; gene_name "GBI_17426"; previous_transcript_id "GBI_17426-RF";
Scaffold227	AGAT	transcript	186640	226147	.	+	.	gene_id "GBI_17426"; transcript_id "GBI_17426-RG"; Parent "GBI_17426"; gene_name "GBI_17426";
Scaffold227	maker	exon	186640	187600	.	+	.	gene_id "GBI_17426"; transcript_id "GBI_17426-RG"; Parent "GBI_17426-RG"; gene_name "GBI_17426"; previous_transcript_id "GBI_17426-RG";
Scaffold227	maker	exon	189719	189769	.	+	.	gene_id "GBI_17426"; transcript_id "GBI_17426-RG"; Parent "GBI_17426-RG"; gene_name "GBI_17426"; previous_transcript_id "GBI_17426-RG";
Scaffold227	maker	exon	190755	190805	.	+	.	gene_id "GBI_17426"; transcript_id "GBI_17426-RG"; Parent "GBI_17426-RG"; gene_name "GBI_17426"; previous_transcript_id "GBI_17426-RG";
Scaffold227	maker	exon	196025	196075	.	+	.	gene_id "GBI_17426"; transcript_id "GBI_17426-RG"; Parent "GBI_17426-RG"; gene_name "GBI_17426"; previous_transcript_id "GBI_17426-RG";
Scaffold227	maker	exon	213418	213472	.	+	.	gene_id "GBI_17426"; transcript_id "GBI_17426-RG"; Parent "GBI_17426-RG"; gene_name "GBI_17426"; previous_transcript_id "GBI_17426-RG";
Scaffold227	maker	exon	217717	218388	.	+	.	gene_id "GBI_17426"; transcript_id "GBI_17426-RG"; Parent "GBI_17426-RG"; gene_name "GBI_17426"; previous_transcript_id "GBI_17426-RG";
Scaffold227	maker	exon	223763	226147	.	+	.	gene_id "GBI_17426"; transcript_id "GBI_17426-RG"; Parent "GBI_17426-RG"; gene_name "GBI_17426"; previous_transcript_id "GBI_17426-RG";
Scaffold227	AGAT	transcript	186640	226147	.	+	.	gene_id "GBI_17426"; transcript_id "GBI_17426-RH"; Parent "GBI_17426"; gene_name "GBI_17426";
Scaffold227	maker	exon	186640	187600	.	+	.	gene_id "GBI_17426"; transcript_id "GBI_17426-RH"; Parent "GBI_17426-RH"; gene_name "GBI_17426"; previous_transcript_id "GBI_17426-RH";
Scaffold227	maker	exon	189719	189769	.	+	.	gene_id "GBI_17426"; transcript_id "GBI_17426-RH"; Parent "GBI_17426-RH"; gene_name "GBI_17426"; previous_transcript_id "GBI_17426-RH";
Scaffold227	maker	exon	190755	190805	.	+	.	gene_id "GBI_17426"; transcript_id "GBI_17426-RH"; Parent "GBI_17426-RH"; gene_name "GBI_17426"; previous_transcript_id "GBI_17426-RH";
Scaffold227	maker	exon	196025	196075	.	+	.	gene_id "GBI_17426"; transcript_id "GBI_17426-RH"; Parent "GBI_17426-RH"; gene_name "GBI_17426"; previous_transcript_id "GBI_17426-RH";
Scaffold227	maker	exon	204480	204557	.	+	.	gene_id "GBI_17426"; transcript_id "GBI_17426-RH"; Parent "GBI_17426-RH"; gene_name "GBI_17426"; previous_transcript_id "GBI_17426-RH";
Scaffold227	maker	exon	208470	208791	.	+	.	gene_id "GBI_17426"; transcript_id "GBI_17426-RH"; Parent "GBI_17426-RH"; gene_name "GBI_17426"; previous_transcript_id "GBI_17426-RH";
Scaffold227	maker	exon	209772	210027	.	+	.	gene_id "GBI_17426"; transcript_id "GBI_17426-RH"; Parent "GBI_17426-RH"; gene_name "GBI_17426"; previous_transcript_id "GBI_17426-RH";
Scaffold227	maker	exon	213418	213472	.	+	.	gene_id "GBI_17426"; transcript_id "GBI_17426-RH"; Parent "GBI_17426-RH"; gene_name "GBI_17426"; previous_transcript_id "GBI_17426-RH";
Scaffold227	maker	exon	223763	226147	.	+	.	gene_id "GBI_17426"; transcript_id "GBI_17426-RH"; Parent "GBI_17426-RH"; gene_name "GBI_17426"; previous_transcript_id "GBI_17426-RH";
Scaffold227	AGAT	transcript	186640	226147	.	+	.	gene_id "GBI_17426"; transcript_id "GBI_17426-RI"; Parent "GBI_17426"; gene_name "GBI_17426";
Scaffold227	maker	exon	186640	187600	.	+	.	gene_id "GBI_17426"; transcript_id "GBI_17426-RI"; Parent "GBI_17426-RI"; gene_name "GBI_17426"; previous_transcript_id "GBI_17426-RI";
Scaffold227	maker	exon	189719	189769	.	+	.	gene_id "GBI_17426"; transcript_id "GBI_17426-RI"; Parent "GBI_17426-RI"; gene_name "GBI_17426"; previous_transcript_id "GBI_17426-RI";
Scaffold227	maker	exon	196025	196075	.	+	.	gene_id "GBI_17426"; transcript_id "GBI_17426-RI"; Parent "GBI_17426-RI"; gene_name "GBI_17426"; previous_transcript_id "GBI_17426-RI";
Scaffold227	maker	exon	213418	213472	.	+	.	gene_id "GBI_17426"; transcript_id "GBI_17426-RI"; Parent "GBI_17426-RI"; gene_name "GBI_17426"; previous_transcript_id "GBI_17426-RI";
Scaffold227	maker	exon	217717	218388	.	+	.	gene_id "GBI_17426"; transcript_id "GBI_17426-RI"; Parent "GBI_17426-RI"; gene_name "GBI_17426"; previous_transcript_id "GBI_17426-RI";
Scaffold227	maker	exon	223763	226147	.	+	.	gene_id "GBI_17426"; transcript_id "GBI_17426-RI"; Parent "GBI_17426-RI"; gene_name "GBI_17426"; previous_transcript_id "GBI_17426-RI";
Scaffold227	AGAT	transcript	186640	226147	.	+	.	gene_id "GBI_17426"; transcript_id "GBI_17426-RJ"; Parent "GBI_17426"; gene_name "GBI_17426";
Scaffold227	maker	exon	186640	187600	.	+	.	gene_id "GBI_17426"; transcript_id "GBI_17426-RJ"; Parent "GBI_17426-RJ"; gene_name "GBI_17426"; previous_transcript_id "GBI_17426-RJ";
Scaffold227	maker	exon	189719	189769	.	+	.	gene_id "GBI_17426"; transcript_id "GBI_17426-RJ"; Parent "GBI_17426-RJ"; gene_name "GBI_17426"; previous_transcript_id "GBI_17426-RJ";
Scaffold227	maker	exon	190755	190805	.	+	.	gene_id "GBI_17426"; transcript_id "GBI_17426-RJ"; Parent "GBI_17426-RJ"; gene_name "GBI_17426"; previous_transcript_id "GBI_17426-RJ";
Scaffold227	maker	exon	196025	196075	.	+	.	gene_id "GBI_17426"; transcript_id "GBI_17426-RJ"; Parent "GBI_17426-RJ"; gene_name "GBI_17426"; previous_transcript_id "GBI_17426-RJ";
Scaffold227	maker	exon	204480	204557	.	+	.	gene_id "GBI_17426"; transcript_id "GBI_17426-RJ"; Parent "GBI_17426-RJ"; gene_name "GBI_17426"; previous_transcript_id "GBI_17426-RJ";
Scaffold227	maker	exon	208470	208791	.	+	.	gene_id "GBI_17426"; transcript_id "GBI_17426-RJ"; Parent "GBI_17426-RJ"; gene_name "GBI_17426"; previous_transcript_id "GBI_17426-RJ";
Scaffold227	maker	exon	209772	210027	.	+	.	gene_id "GBI_17426"; transcript_id "GBI_17426-RJ"; Parent "GBI_17426-RJ"; gene_name "GBI_17426"; previous_transcript_id "GBI_17426-RJ";
Scaffold227	maker	exon	213418	213472	.	+	.	gene_id "GBI_17426"; transcript_id "GBI_17426-RJ"; Parent "GBI_17426-RJ"; gene_name "GBI_17426"; previous_transcript_id "GBI_17426-RJ";
Scaffold227	maker	exon	217717	218388	.	+	.	gene_id "GBI_17426"; transcript_id "GBI_17426-RJ"; Parent "GBI_17426-RJ"; gene_name "GBI_17426"; previous_transcript_id "GBI_17426-RJ";
Scaffold227	maker	exon	223763	226147	.	+	.	gene_id "GBI_17426"; transcript_id "GBI_17426-RJ"; Parent "GBI_17426-RJ"; gene_name "GBI_17426"; previous_transcript_id "GBI_17426-RJ";
Scaffold227	StringTie	transcript	186724	218664	.	+	.	gene_id "GBI_17426"; transcript_id "GBI_17426.11"; gene_name "GBI_17426"; oId "STRG.24115.3"; cmp_ref "GBI_17426-RD"; class_code "j"; tss_id "TSS14659";
Scaffold227	StringTie	exon	186724	187281	.	+	.	gene_id "GBI_17426"; transcript_id "GBI_17426.11"; exon_number "1";
Scaffold227	StringTie	exon	187397	187600	.	+	.	gene_id "GBI_17426"; transcript_id "GBI_17426.11"; exon_number "2";
Scaffold227	StringTie	exon	189719	189769	.	+	.	gene_id "GBI_17426"; transcript_id "GBI_17426.11"; exon_number "3";
Scaffold227	StringTie	exon	190755	190805	.	+	.	gene_id "GBI_17426"; transcript_id "GBI_17426.11"; exon_number "4";
Scaffold227	StringTie	exon	196025	196075	.	+	.	gene_id "GBI_17426"; transcript_id "GBI_17426.11"; exon_number "5";
Scaffold227	StringTie	exon	204480	204557	.	+	.	gene_id "GBI_17426"; transcript_id "GBI_17426.11"; exon_number "6";
Scaffold227	StringTie	exon	213418	213472	.	+	.	gene_id "GBI_17426"; transcript_id "GBI_17426.11"; exon_number "7";
Scaffold227	StringTie	exon	217717	218664	.	+	.	gene_id "GBI_17426"; transcript_id "GBI_17426.11"; exon_number "8";
Scaffold227	StringTie	transcript	186724	226147	.	+	.	gene_id "GBI_17426"; transcript_id "GBI_17426.12"; gene_name "GBI_17426"; oId "STRG.24115.5"; cmp_ref "GBI_17426-RJ"; class_code "j"; tss_id "TSS14659";
Scaffold227	StringTie	exon	186724	187281	.	+	.	gene_id "GBI_17426"; transcript_id "GBI_17426.12"; exon_number "1";
Scaffold227	StringTie	exon	187397	187600	.	+	.	gene_id "GBI_17426"; transcript_id "GBI_17426.12"; exon_number "2";
Scaffold227	StringTie	exon	189719	189769	.	+	.	gene_id "GBI_17426"; transcript_id "GBI_17426.12"; exon_number "3";
Scaffold227	StringTie	exon	190755	190805	.	+	.	gene_id "GBI_17426"; transcript_id "GBI_17426.12"; exon_number "4";
Scaffold227	StringTie	exon	196025	196075	.	+	.	gene_id "GBI_17426"; transcript_id "GBI_17426.12"; exon_number "5";
Scaffold227	StringTie	exon	204480	204557	.	+	.	gene_id "GBI_17426"; transcript_id "GBI_17426.12"; exon_number "6";
Scaffold227	StringTie	exon	208254	208333	.	+	.	gene_id "GBI_17426"; transcript_id "GBI_17426.12"; exon_number "7";
Scaffold227	StringTie	exon	208470	208791	.	+	.	gene_id "GBI_17426"; transcript_id "GBI_17426.12"; exon_number "8";
Scaffold227	StringTie	exon	209772	210027	.	+	.	gene_id "GBI_17426"; transcript_id "GBI_17426.12"; exon_number "9";
Scaffold227	StringTie	exon	213418	213472	.	+	.	gene_id "GBI_17426"; transcript_id "GBI_17426.12"; exon_number "10";
Scaffold227	StringTie	exon	223763	226147	.	+	.	gene_id "GBI_17426"; transcript_id "GBI_17426.12"; exon_number "11";
Scaffold227	StringTie	transcript	186724	226147	.	+	.	gene_id "GBI_17426"; transcript_id "GBI_17426.13"; gene_name "GBI_17426"; oId "STRG.24115.4"; cmp_ref "GBI_17426-RH"; class_code "j"; tss_id "TSS14659";
Scaffold227	StringTie	exon	186724	187281	.	+	.	gene_id "GBI_17426"; transcript_id "GBI_17426.13"; exon_number "1";
Scaffold227	StringTie	exon	187397	187600	.	+	.	gene_id "GBI_17426"; transcript_id "GBI_17426.13"; exon_number "2";
Scaffold227	StringTie	exon	189719	189769	.	+	.	gene_id "GBI_17426"; transcript_id "GBI_17426.13"; exon_number "3";
Scaffold227	StringTie	exon	190755	190805	.	+	.	gene_id "GBI_17426"; transcript_id "GBI_17426.13"; exon_number "4";
Scaffold227	StringTie	exon	196025	196075	.	+	.	gene_id "GBI_17426"; transcript_id "GBI_17426.13"; exon_number "5";
Scaffold227	StringTie	exon	204480	204557	.	+	.	gene_id "GBI_17426"; transcript_id "GBI_17426.13"; exon_number "6";
Scaffold227	StringTie	exon	213418	213472	.	+	.	gene_id "GBI_17426"; transcript_id "GBI_17426.13"; exon_number "7";
Scaffold227	StringTie	exon	223763	226147	.	+	.	gene_id "GBI_17426"; transcript_id "GBI_17426.13"; exon_number "8";
Scaffold227	StringTie	transcript	205417	218664	.	+	.	gene_id "GBI_17426"; transcript_id "GBI_17426.14"; gene_name "GBI_17426"; oId "STRG.24115.6"; cmp_ref "GBI_17426-RE"; class_code "j"; tss_id "TSS14660";
Scaffold227	StringTie	exon	205417	208000	.	+	.	gene_id "GBI_17426"; transcript_id "GBI_17426.14"; exon_number "1";
Scaffold227	StringTie	exon	208254	208333	.	+	.	gene_id "GBI_17426"; transcript_id "GBI_17426.14"; exon_number "2";
Scaffold227	StringTie	exon	208470	208791	.	+	.	gene_id "GBI_17426"; transcript_id "GBI_17426.14"; exon_number "3";
Scaffold227	StringTie	exon	209772	210027	.	+	.	gene_id "GBI_17426"; transcript_id "GBI_17426.14"; exon_number "4";
Scaffold227	StringTie	exon	213418	213472	.	+	.	gene_id "GBI_17426"; transcript_id "GBI_17426.14"; exon_number "5";
Scaffold227	StringTie	exon	217717	218664	.	+	.	gene_id "GBI_17426"; transcript_id "GBI_17426.14"; exon_number "6";
Scaffold227	maker	CDS	187553	187600	.	+	0	gene_id "GBI_17426"; transcript_id "GBI_17426-RD"; Parent "GBI_17426-RD"; gene_name "GBI_17426"; previous_transcript_id "GBI_17426-RD";
Scaffold227	maker	CDS	189719	189769	.	+	0	gene_id "GBI_17426"; transcript_id "GBI_17426-RD"; Parent "GBI_17426-RD"; gene_name "GBI_17426"; previous_transcript_id "GBI_17426-RD";
Scaffold227	maker	CDS	190755	190805	.	+	0	gene_id "GBI_17426"; transcript_id "GBI_17426-RD"; Parent "GBI_17426-RD"; gene_name "GBI_17426"; previous_transcript_id "GBI_17426-RD";
Scaffold227	maker	CDS	196025	196075	.	+	0	gene_id "GBI_17426"; transcript_id "GBI_17426-RD"; Parent "GBI_17426-RD"; gene_name "GBI_17426"; previous_transcript_id "GBI_17426-RD";
Scaffold227	maker	CDS	208470	208791	.	+	0	gene_id "GBI_17426"; transcript_id "GBI_17426-RD"; Parent "GBI_17426-RD"; gene_name "GBI_17426"; previous_transcript_id "GBI_17426-RD";
Scaffold227	maker	CDS	209772	209995	.	+	2	gene_id "GBI_17426"; transcript_id "GBI_17426-RD"; Parent "GBI_17426-RD"; gene_name "GBI_17426"; previous_transcript_id "GBI_17426-RD";
Scaffold227	AGAT	five_prime_UTR	186640	187281	.	+	.	gene_id "GBI_17426"; transcript_id "GBI_17426-RD"; Parent "GBI_17426-RD"; gene_name "GBI_17426"; previous_transcript_id "GBI_17426-RD";
Scaffold227	AGAT	five_prime_UTR	187397	187552	.	+	.	gene_id "GBI_17426"; transcript_id "GBI_17426-RD"; Parent "GBI_17426-RD"; gene_name "GBI_17426"; previous_transcript_id "GBI_17426-RD";
Scaffold227	AGAT	three_prime_UTR	209996	210027	.	+	.	gene_id "GBI_17426"; transcript_id "GBI_17426-RD"; Parent "GBI_17426-RD"; gene_name "GBI_17426"; previous_transcript_id "GBI_17426-RD";
Scaffold227	AGAT	three_prime_UTR	213418	213472	.	+	.	gene_id "GBI_17426"; transcript_id "GBI_17426-RD"; Parent "GBI_17426-RD"; gene_name "GBI_17426"; previous_transcript_id "GBI_17426-RD";
Scaffold227	AGAT	three_prime_UTR	217717	218664	.	+	.	gene_id "GBI_17426"; transcript_id "GBI_17426-RD"; Parent "GBI_17426-RD"; gene_name "GBI_17426"; previous_transcript_id "GBI_17426-RD";
Scaffold227	maker	CDS	187553	187600	.	+	0	gene_id "GBI_17426"; transcript_id "GBI_17426-RE"; Parent "GBI_17426-RE"; gene_name "GBI_17426"; previous_transcript_id "GBI_17426-RE";
Scaffold227	maker	CDS	189719	189769	.	+	0	gene_id "GBI_17426"; transcript_id "GBI_17426-RE"; Parent "GBI_17426-RE"; gene_name "GBI_17426"; previous_transcript_id "GBI_17426-RE";
Scaffold227	maker	CDS	196025	196075	.	+	0	gene_id "GBI_17426"; transcript_id "GBI_17426-RE"; Parent "GBI_17426-RE"; gene_name "GBI_17426"; previous_transcript_id "GBI_17426-RE";
Scaffold227	maker	CDS	208470	208791	.	+	0	gene_id "GBI_17426"; transcript_id "GBI_17426-RE"; Parent "GBI_17426-RE"; gene_name "GBI_17426"; previous_transcript_id "GBI_17426-RE";
Scaffold227	maker	CDS	209772	209995	.	+	2	gene_id "GBI_17426"; transcript_id "GBI_17426-RE"; Parent "GBI_17426-RE"; gene_name "GBI_17426"; previous_transcript_id "GBI_17426-RE";
Scaffold227	AGAT	five_prime_UTR	186640	187552	.	+	.	gene_id "GBI_17426"; transcript_id "GBI_17426-RE"; Parent "GBI_17426-RE"; gene_name "GBI_17426"; previous_transcript_id "GBI_17426-RE";
Scaffold227	AGAT	three_prime_UTR	209996	210027	.	+	.	gene_id "GBI_17426"; transcript_id "GBI_17426-RE"; Parent "GBI_17426-RE"; gene_name "GBI_17426"; previous_transcript_id "GBI_17426-RE";
Scaffold227	AGAT	three_prime_UTR	213418	213472	.	+	.	gene_id "GBI_17426"; transcript_id "GBI_17426-RE"; Parent "GBI_17426-RE"; gene_name "GBI_17426"; previous_transcript_id "GBI_17426-RE";
Scaffold227	AGAT	three_prime_UTR	217717	218664	.	+	.	gene_id "GBI_17426"; transcript_id "GBI_17426-RE"; Parent "GBI_17426-RE"; gene_name "GBI_17426"; previous_transcript_id "GBI_17426-RE";
Scaffold227	maker	CDS	187553	187600	.	+	0	gene_id "GBI_17426"; transcript_id "GBI_17426-RF"; Parent "GBI_17426-RF"; gene_name "GBI_17426"; previous_transcript_id "GBI_17426-RF";
Scaffold227	maker	CDS	189719	189769	.	+	0	gene_id "GBI_17426"; transcript_id "GBI_17426-RF"; Parent "GBI_17426-RF"; gene_name "GBI_17426"; previous_transcript_id "GBI_17426-RF";
Scaffold227	maker	CDS	190755	190805	.	+	0	gene_id "GBI_17426"; transcript_id "GBI_17426-RF"; Parent "GBI_17426-RF"; gene_name "GBI_17426"; previous_transcript_id "GBI_17426-RF";
Scaffold227	maker	CDS	196025	196075	.	+	0	gene_id "GBI_17426"; transcript_id "GBI_17426-RF"; Parent "GBI_17426-RF"; gene_name "GBI_17426"; previous_transcript_id "GBI_17426-RF";
Scaffold227	maker	CDS	208470	208791	.	+	0	gene_id "GBI_17426"; transcript_id "GBI_17426-RF"; Parent "GBI_17426-RF"; gene_name "GBI_17426"; previous_transcript_id "GBI_17426-RF";
Scaffold227	maker	CDS	209772	209995	.	+	2	gene_id "GBI_17426"; transcript_id "GBI_17426-RF"; Parent "GBI_17426-RF"; gene_name "GBI_17426"; previous_transcript_id "GBI_17426-RF";
Scaffold227	AGAT	five_prime_UTR	186640	187552	.	+	.	gene_id "GBI_17426"; transcript_id "GBI_17426-RF"; Parent "GBI_17426-RF"; gene_name "GBI_17426"; previous_transcript_id "GBI_17426-RF";
Scaffold227	AGAT	three_prime_UTR	209996	210027	.	+	.	gene_id "GBI_17426"; transcript_id "GBI_17426-RF"; Parent "GBI_17426-RF"; gene_name "GBI_17426"; previous_transcript_id "GBI_17426-RF";
Scaffold227	AGAT	three_prime_UTR	213418	213472	.	+	.	gene_id "GBI_17426"; transcript_id "GBI_17426-RF"; Parent "GBI_17426-RF"; gene_name "GBI_17426"; previous_transcript_id "GBI_17426-RF";
Scaffold227	AGAT	three_prime_UTR	217717	218664	.	+	.	gene_id "GBI_17426"; transcript_id "GBI_17426-RF"; Parent "GBI_17426-RF"; gene_name "GBI_17426"; previous_transcript_id "GBI_17426-RF";
Scaffold227	maker	CDS	187553	187600	.	+	0	gene_id "GBI_17426"; transcript_id "GBI_17426-RG"; Parent "GBI_17426-RG"; gene_name "GBI_17426"; previous_transcript_id "GBI_17426-RG";
Scaffold227	maker	CDS	189719	189769	.	+	0	gene_id "GBI_17426"; transcript_id "GBI_17426-RG"; Parent "GBI_17426-RG"; gene_name "GBI_17426"; previous_transcript_id "GBI_17426-RG";
Scaffold227	maker	CDS	190755	190805	.	+	0	gene_id "GBI_17426"; transcript_id "GBI_17426-RG"; Parent "GBI_17426-RG"; gene_name "GBI_17426"; previous_transcript_id "GBI_17426-RG";
Scaffold227	maker	CDS	196025	196075	.	+	0	gene_id "GBI_17426"; transcript_id "GBI_17426-RG"; Parent "GBI_17426-RG"; gene_name "GBI_17426"; previous_transcript_id "GBI_17426-RG";
Scaffold227	maker	CDS	213418	213472	.	+	0	gene_id "GBI_17426"; transcript_id "GBI_17426-RG"; Parent "GBI_17426-RG"; gene_name "GBI_17426"; previous_transcript_id "GBI_17426-RG";
Scaffold227	maker	CDS	217717	218388	.	+	2	gene_id "GBI_17426"; transcript_id "GBI_17426-RG"; Parent "GBI_17426-RG"; gene_name "GBI_17426"; previous_transcript_id "GBI_17426-RG";
Scaffold227	maker	CDS	223763	225378	.	+	2	gene_id "GBI_17426"; transcript_id "GBI_17426-RG"; Parent "GBI_17426-RG"; gene_name "GBI_17426"; previous_transcript_id "GBI_17426-RG";
Scaffold227	AGAT	five_prime_UTR	186640	187552	.	+	.	gene_id "GBI_17426"; transcript_id "GBI_17426-RG"; Parent "GBI_17426-RG"; gene_name "GBI_17426"; previous_transcript_id "GBI_17426-RG";
Scaffold227	AGAT	three_prime_UTR	225379	226147	.	+	.	gene_id "GBI_17426"; transcript_id "GBI_17426-RG"; Parent "GBI_17426-RG"; gene_name "GBI_17426"; previous_transcript_id "GBI_17426-RG";
Scaffold227	maker	CDS	210016	210027	.	+	0	gene_id "GBI_17426"; transcript_id "GBI_17426-RH"; Parent "GBI_17426-RH"; gene_name "GBI_17426"; previous_transcript_id "GBI_17426-RH";
Scaffold227	maker	CDS	213418	213472	.	+	0	gene_id "GBI_17426"; transcript_id "GBI_17426-RH"; Parent "GBI_17426-RH"; gene_name "GBI_17426"; previous_transcript_id "GBI_17426-RH";
Scaffold227	maker	CDS	223763	225378	.	+	2	gene_id "GBI_17426"; transcript_id "GBI_17426-RH"; Parent "GBI_17426-RH"; gene_name "GBI_17426"; previous_transcript_id "GBI_17426-RH";
Scaffold227	AGAT	five_prime_UTR	186640	187600	.	+	.	gene_id "GBI_17426"; transcript_id "GBI_17426-RH"; Parent "GBI_17426-RH"; gene_name "GBI_17426"; previous_transcript_id "GBI_17426-RH";
Scaffold227	AGAT	five_prime_UTR	189719	189769	.	+	.	gene_id "GBI_17426"; transcript_id "GBI_17426-RH"; Parent "GBI_17426-RH"; gene_name "GBI_17426"; previous_transcript_id "GBI_17426-RH";
Scaffold227	AGAT	five_prime_UTR	190755	190805	.	+	.	gene_id "GBI_17426"; transcript_id "GBI_17426-RH"; Parent "GBI_17426-RH"; gene_name "GBI_17426"; previous_transcript_id "GBI_17426-RH";
Scaffold227	AGAT	five_prime_UTR	196025	196075	.	+	.	gene_id "GBI_17426"; transcript_id "GBI_17426-RH"; Parent "GBI_17426-RH"; gene_name "GBI_17426"; previous_transcript_id "GBI_17426-RH";
Scaffold227	AGAT	five_prime_UTR	204480	204557	.	+	.	gene_id "GBI_17426"; transcript_id "GBI_17426-RH"; Parent "GBI_17426-RH"; gene_name "GBI_17426"; previous_transcript_id "GBI_17426-RH";
Scaffold227	AGAT	five_prime_UTR	208470	208791	.	+	.	gene_id "GBI_17426"; transcript_id "GBI_17426-RH"; Parent "GBI_17426-RH"; gene_name "GBI_17426"; previous_transcript_id "GBI_17426-RH";
Scaffold227	AGAT	five_prime_UTR	209772	210015	.	+	.	gene_id "GBI_17426"; transcript_id "GBI_17426-RH"; Parent "GBI_17426-RH"; gene_name "GBI_17426"; previous_transcript_id "GBI_17426-RH";
Scaffold227	AGAT	three_prime_UTR	225379	226147	.	+	.	gene_id "GBI_17426"; transcript_id "GBI_17426-RH"; Parent "GBI_17426-RH"; gene_name "GBI_17426"; previous_transcript_id "GBI_17426-RH";
Scaffold227	maker	CDS	187553	187600	.	+	0	gene_id "GBI_17426"; transcript_id "GBI_17426-RI"; Parent "GBI_17426-RI"; gene_name "GBI_17426"; previous_transcript_id "GBI_17426-RI";
Scaffold227	maker	CDS	189719	189769	.	+	0	gene_id "GBI_17426"; transcript_id "GBI_17426-RI"; Parent "GBI_17426-RI"; gene_name "GBI_17426"; previous_transcript_id "GBI_17426-RI";
Scaffold227	maker	CDS	196025	196075	.	+	0	gene_id "GBI_17426"; transcript_id "GBI_17426-RI"; Parent "GBI_17426-RI"; gene_name "GBI_17426"; previous_transcript_id "GBI_17426-RI";
Scaffold227	maker	CDS	213418	213472	.	+	0	gene_id "GBI_17426"; transcript_id "GBI_17426-RI"; Parent "GBI_17426-RI"; gene_name "GBI_17426"; previous_transcript_id "GBI_17426-RI";
Scaffold227	maker	CDS	217717	218388	.	+	2	gene_id "GBI_17426"; transcript_id "GBI_17426-RI"; Parent "GBI_17426-RI"; gene_name "GBI_17426"; previous_transcript_id "GBI_17426-RI";
Scaffold227	maker	CDS	223763	225378	.	+	2	gene_id "GBI_17426"; transcript_id "GBI_17426-RI"; Parent "GBI_17426-RI"; gene_name "GBI_17426"; previous_transcript_id "GBI_17426-RI";
Scaffold227	AGAT	five_prime_UTR	186640	187552	.	+	.	gene_id "GBI_17426"; transcript_id "GBI_17426-RI"; Parent "GBI_17426-RI"; gene_name "GBI_17426"; previous_transcript_id "GBI_17426-RI";
Scaffold227	AGAT	three_prime_UTR	225379	226147	.	+	.	gene_id "GBI_17426"; transcript_id "GBI_17426-RI"; Parent "GBI_17426-RI"; gene_name "GBI_17426"; previous_transcript_id "GBI_17426-RI";
Scaffold227	maker	CDS	210016	210027	.	+	0	gene_id "GBI_17426"; transcript_id "GBI_17426-RJ"; Parent "GBI_17426-RJ"; gene_name "GBI_17426"; previous_transcript_id "GBI_17426-RJ";
Scaffold227	maker	CDS	213418	213472	.	+	0	gene_id "GBI_17426"; transcript_id "GBI_17426-RJ"; Parent "GBI_17426-RJ"; gene_name "GBI_17426"; previous_transcript_id "GBI_17426-RJ";
Scaffold227	maker	CDS	217717	218388	.	+	2	gene_id "GBI_17426"; transcript_id "GBI_17426-RJ"; Parent "GBI_17426-RJ"; gene_name "GBI_17426"; previous_transcript_id "GBI_17426-RJ";
Scaffold227	maker	CDS	223763	225378	.	+	2	gene_id "GBI_17426"; transcript_id "GBI_17426-RJ"; Parent "GBI_17426-RJ"; gene_name "GBI_17426"; previous_transcript_id "GBI_17426-RJ";
Scaffold227	AGAT	five_prime_UTR	186640	187600	.	+	.	gene_id "GBI_17426"; transcript_id "GBI_17426-RJ"; Parent "GBI_17426-RJ"; gene_name "GBI_17426"; previous_transcript_id "GBI_17426-RJ";
Scaffold227	AGAT	five_prime_UTR	189719	189769	.	+	.	gene_id "GBI_17426"; transcript_id "GBI_17426-RJ"; Parent "GBI_17426-RJ"; gene_name "GBI_17426"; previous_transcript_id "GBI_17426-RJ";
Scaffold227	AGAT	five_prime_UTR	190755	190805	.	+	.	gene_id "GBI_17426"; transcript_id "GBI_17426-RJ"; Parent "GBI_17426-RJ"; gene_name "GBI_17426"; previous_transcript_id "GBI_17426-RJ";
Scaffold227	AGAT	five_prime_UTR	196025	196075	.	+	.	gene_id "GBI_17426"; transcript_id "GBI_17426-RJ"; Parent "GBI_17426-RJ"; gene_name "GBI_17426"; previous_transcript_id "GBI_17426-RJ";
Scaffold227	AGAT	five_prime_UTR	204480	204557	.	+	.	gene_id "GBI_17426"; transcript_id "GBI_17426-RJ"; Parent "GBI_17426-RJ"; gene_name "GBI_17426"; previous_transcript_id "GBI_17426-RJ";
Scaffold227	AGAT	five_prime_UTR	208470	208791	.	+	.	gene_id "GBI_17426"; transcript_id "GBI_17426-RJ"; Parent "GBI_17426-RJ"; gene_name "GBI_17426"; previous_transcript_id "GBI_17426-RJ";
Scaffold227	AGAT	five_prime_UTR	209772	210015	.	+	.	gene_id "GBI_17426"; transcript_id "GBI_17426-RJ"; Parent "GBI_17426-RJ"; gene_name "GBI_17426"; previous_transcript_id "GBI_17426-RJ";
Scaffold227	AGAT	three_prime_UTR	225379	226147	.	+	.	gene_id "GBI_17426"; transcript_id "GBI_17426-RJ"; Parent "GBI_17426-RJ"; gene_name "GBI_17426"; previous_transcript_id "GBI_17426-RJ";
Scaffold227	AGAT	gene	238764	253447	.	-	.	gene_id "GBI_17427"; gene_name "GBI_17427";
Scaffold227	StringTie	transcript	238764	253447	.	-	.	gene_id "GBI_17427"; transcript_id "GBI_17427.1"; gene_name "GBI_17427"; oId "STRG.24116.3"; cmp_ref "GBI_17427-RA"; class_code "j"; tss_id "TSS14701";
Scaffold227	StringTie	exon	238764	242650	.	-	.	gene_id "GBI_17427"; transcript_id "GBI_17427.1"; exon_number "1";
Scaffold227	StringTie	exon	245900	246094	.	-	.	gene_id "GBI_17427"; transcript_id "GBI_17427.1"; exon_number "2";
Scaffold227	StringTie	exon	247194	247451	.	-	.	gene_id "GBI_17427"; transcript_id "GBI_17427.1"; exon_number "3";
Scaffold227	StringTie	exon	249732	249836	.	-	.	gene_id "GBI_17427"; transcript_id "GBI_17427.1"; exon_number "4";
Scaffold227	StringTie	exon	250789	250974	.	-	.	gene_id "GBI_17427"; transcript_id "GBI_17427.1"; exon_number "5";
Scaffold227	StringTie	exon	253262	253447	.	-	.	gene_id "GBI_17427"; transcript_id "GBI_17427.1"; exon_number "6";
Scaffold227	StringTie	transcript	238764	253447	.	-	.	gene_id "GBI_17427"; transcript_id "GBI_17427.2"; gene_name "GBI_17427"; oId "STRG.24116.4"; cmp_ref "GBI_17427-RA"; class_code "j"; tss_id "TSS14701";
Scaffold227	StringTie	exon	238764	242654	.	-	.	gene_id "GBI_17427"; transcript_id "GBI_17427.2"; exon_number "1";
Scaffold227	StringTie	exon	245889	246094	.	-	.	gene_id "GBI_17427"; transcript_id "GBI_17427.2"; exon_number "2";
Scaffold227	StringTie	exon	247201	247451	.	-	.	gene_id "GBI_17427"; transcript_id "GBI_17427.2"; exon_number "3";
Scaffold227	StringTie	exon	249732	249836	.	-	.	gene_id "GBI_17427"; transcript_id "GBI_17427.2"; exon_number "4";
Scaffold227	StringTie	exon	250789	250974	.	-	.	gene_id "GBI_17427"; transcript_id "GBI_17427.2"; exon_number "5";
Scaffold227	StringTie	exon	253262	253447	.	-	.	gene_id "GBI_17427"; transcript_id "GBI_17427.2"; exon_number "6";
Scaffold227	StringTie	transcript	238764	253447	.	-	.	gene_id "GBI_17427"; transcript_id "GBI_17427.3"; gene_name "GBI_17427"; oId "STRG.24116.2"; cmp_ref "GBI_17427-RA"; class_code "j"; tss_id "TSS14701";
Scaffold227	StringTie	exon	238764	242650	.	-	.	gene_id "GBI_17427"; transcript_id "GBI_17427.3"; exon_number "1";
Scaffold227	StringTie	exon	245889	246094	.	-	.	gene_id "GBI_17427"; transcript_id "GBI_17427.3"; exon_number "2";
Scaffold227	StringTie	exon	247194	247451	.	-	.	gene_id "GBI_17427"; transcript_id "GBI_17427.3"; exon_number "3";
Scaffold227	StringTie	exon	249732	249836	.	-	.	gene_id "GBI_17427"; transcript_id "GBI_17427.3"; exon_number "4";
Scaffold227	StringTie	exon	250789	250974	.	-	.	gene_id "GBI_17427"; transcript_id "GBI_17427.3"; exon_number "5";
Scaffold227	StringTie	exon	253262	253447	.	-	.	gene_id "GBI_17427"; transcript_id "GBI_17427.3"; exon_number "6";
Scaffold227	StringTie	transcript	238764	253447	.	-	.	gene_id "GBI_17427"; transcript_id "GBI_17427.4"; gene_name "GBI_17427"; oId "STRG.24116.1"; cmp_ref "GBI_17427-RA"; class_code "j"; tss_id "TSS14701";
Scaffold227	StringTie	exon	238764	242654	.	-	.	gene_id "GBI_17427"; transcript_id "GBI_17427.4"; exon_number "1";
Scaffold227	StringTie	exon	245900	246094	.	-	.	gene_id "GBI_17427"; transcript_id "GBI_17427.4"; exon_number "2";
Scaffold227	StringTie	exon	247194	247451	.	-	.	gene_id "GBI_17427"; transcript_id "GBI_17427.4"; exon_number "3";
Scaffold227	StringTie	exon	249732	249836	.	-	.	gene_id "GBI_17427"; transcript_id "GBI_17427.4"; exon_number "4";
Scaffold227	StringTie	exon	250789	250974	.	-	.	gene_id "GBI_17427"; transcript_id "GBI_17427.4"; exon_number "5";
Scaffold227	StringTie	exon	253262	253447	.	-	.	gene_id "GBI_17427"; transcript_id "GBI_17427.4"; exon_number "6";
Scaffold227	AGAT	transcript	245885	253447	.	-	.	gene_id "GBI_17427"; transcript_id "GBI_17427-RA"; Parent "GBI_17427"; gene_name "GBI_17427";
Scaffold227	maker	exon	245885	246094	.	-	.	gene_id "GBI_17427"; transcript_id "GBI_17427-RA"; Parent "GBI_17427-RA"; gene_name "GBI_17427";
Scaffold227	maker	exon	247194	247451	.	-	.	gene_id "GBI_17427"; transcript_id "GBI_17427-RA"; Parent "GBI_17427-RA"; gene_name "GBI_17427";
Scaffold227	maker	exon	253262	253447	.	-	.	gene_id "GBI_17427"; transcript_id "GBI_17427-RA"; Parent "GBI_17427-RA"; gene_name "GBI_17427";
Scaffold227	maker	CDS	245885	246094	.	-	0	gene_id "GBI_17427"; transcript_id "GBI_17427-RA"; Parent "GBI_17427-RA"; gene_name "GBI_17427";
Scaffold227	maker	CDS	247194	247451	.	-	0	gene_id "GBI_17427"; transcript_id "GBI_17427-RA"; Parent "GBI_17427-RA"; gene_name "GBI_17427";
Scaffold227	maker	CDS	253262	253447	.	-	0	gene_id "GBI_17427"; transcript_id "GBI_17427-RA"; Parent "GBI_17427-RA"; gene_name "GBI_17427";
Scaffold227	AGAT	gene	348937	349020	.	-	.	gene_id "GBI_17430"; gene_name "GBI_17430";
Scaffold227	AGAT	transcript	348937	349020	.	-	.	gene_id "GBI_17430"; transcript_id "GBI_17430-RA"; Parent "GBI_17430"; gene_name "GBI_17430";
Scaffold227	maker	exon	348937	349020	.	-	.	gene_id "GBI_17430"; transcript_id "GBI_17430-RA"; Parent "GBI_17430-RA"; gene_name "GBI_17430";
Scaffold227	AGAT	gene	732870	743545	.	+	.	gene_id "GBI_17436"; gene_name "GBI_17436";
Scaffold227	AGAT	transcript	732870	736834	.	+	.	gene_id "GBI_17436"; transcript_id "GBI_17436-RA"; Parent "GBI_17436"; gene_name "GBI_17436";
Scaffold227	maker	exon	732870	732947	.	+	.	gene_id "GBI_17436"; transcript_id "GBI_17436-RA"; Parent "GBI_17436-RA"; gene_name "GBI_17436";
Scaffold227	maker	exon	735322	735565	.	+	.	gene_id "GBI_17436"; transcript_id "GBI_17436-RA"; Parent "GBI_17436-RA"; gene_name "GBI_17436";
Scaffold227	maker	exon	736684	736834	.	+	.	gene_id "GBI_17436"; transcript_id "GBI_17436-RA"; Parent "GBI_17436-RA"; gene_name "GBI_17436";
Scaffold227	StringTie	transcript	735288	743545	.	+	.	gene_id "GBI_17436"; transcript_id "GBI_17436.2"; gene_name "GBI_17436"; oId "STRG.24129.1"; cmp_ref "GBI_17436-RA"; class_code "j"; tss_id "TSS14665";
Scaffold227	StringTie	exon	735288	735565	.	+	.	gene_id "GBI_17436"; transcript_id "GBI_17436.2"; exon_number "1";
Scaffold227	StringTie	exon	736684	743545	.	+	.	gene_id "GBI_17436"; transcript_id "GBI_17436.2"; exon_number "2";
Scaffold227	maker	CDS	732870	732947	.	+	0	gene_id "GBI_17436"; transcript_id "GBI_17436-RA"; Parent "GBI_17436-RA"; gene_name "GBI_17436";
Scaffold227	maker	CDS	735322	735565	.	+	0	gene_id "GBI_17436"; transcript_id "GBI_17436-RA"; Parent "GBI_17436-RA"; gene_name "GBI_17436";
Scaffold227	maker	CDS	736684	736766	.	+	2	gene_id "GBI_17436"; transcript_id "GBI_17436-RA"; Parent "GBI_17436-RA"; gene_name "GBI_17436";
Scaffold227	AGAT	three_prime_UTR	736767	736834	.	+	.	gene_id "GBI_17436"; transcript_id "GBI_17436-RA"; Parent "GBI_17436-RA"; gene_name "GBI_17436";
Scaffold227	AGAT	gene	769927	770386	.	+	.	gene_id "GBI_17439"; gene_name "GBI_17439";
Scaffold227	AGAT	transcript	769927	770386	.	+	.	gene_id "GBI_17439"; transcript_id "GBI_17439-RA"; Parent "GBI_17439"; gene_name "GBI_17439";
Scaffold227	maker	exon	769927	770086	.	+	.	gene_id "GBI_17439"; transcript_id "GBI_17439-RA"; Parent "GBI_17439-RA"; gene_name "GBI_17439";
Scaffold227	maker	exon	770235	770386	.	+	.	gene_id "GBI_17439"; transcript_id "GBI_17439-RA"; Parent "GBI_17439-RA"; gene_name "GBI_17439";
Scaffold227	maker	CDS	769927	770086	.	+	0	gene_id "GBI_17439"; transcript_id "GBI_17439-RA"; Parent "GBI_17439-RA"; gene_name "GBI_17439";
Scaffold227	maker	CDS	770235	770386	.	+	2	gene_id "GBI_17439"; transcript_id "GBI_17439-RA"; Parent "GBI_17439-RA"; gene_name "GBI_17439";
Scaffold227	AGAT	gene	772613	787058	.	-	.	gene_id "GBI_17440"; gene_name "GBI_17440";
Scaffold227	StringTie	transcript	772613	787056	.	-	.	gene_id "GBI_17440"; transcript_id "GBI_17440.1"; gene_name "GBI_17440"; oId "STRG.24131.2"; cmp_ref "GBI_17440-RA"; class_code "j"; tss_id "TSS14710";
Scaffold227	StringTie	exon	772613	772646	.	-	.	gene_id "GBI_17440"; transcript_id "GBI_17440.1"; exon_number "1";
Scaffold227	StringTie	exon	777412	777681	.	-	.	gene_id "GBI_17440"; transcript_id "GBI_17440.1"; exon_number "2";
Scaffold227	StringTie	exon	779306	780490	.	-	.	gene_id "GBI_17440"; transcript_id "GBI_17440.1"; exon_number "3";
Scaffold227	StringTie	exon	780812	780842	.	-	.	gene_id "GBI_17440"; transcript_id "GBI_17440.1"; exon_number "4";
Scaffold227	StringTie	exon	786854	787056	.	-	.	gene_id "GBI_17440"; transcript_id "GBI_17440.1"; exon_number "5";
Scaffold227	StringTie	transcript	772613	787056	.	-	.	gene_id "GBI_17440"; transcript_id "GBI_17440.2"; gene_name "GBI_17440"; oId "STRG.24131.1"; cmp_ref "GBI_17440-RA"; class_code "j"; tss_id "TSS14710";
Scaffold227	StringTie	exon	772613	772646	.	-	.	gene_id "GBI_17440"; transcript_id "GBI_17440.2"; exon_number "1";
Scaffold227	StringTie	exon	774344	774628	.	-	.	gene_id "GBI_17440"; transcript_id "GBI_17440.2"; exon_number "2";
Scaffold227	StringTie	exon	777412	777664	.	-	.	gene_id "GBI_17440"; transcript_id "GBI_17440.2"; exon_number "3";
Scaffold227	StringTie	exon	779306	780490	.	-	.	gene_id "GBI_17440"; transcript_id "GBI_17440.2"; exon_number "4";
Scaffold227	StringTie	exon	780812	780842	.	-	.	gene_id "GBI_17440"; transcript_id "GBI_17440.2"; exon_number "5";
Scaffold227	StringTie	exon	786854	787056	.	-	.	gene_id "GBI_17440"; transcript_id "GBI_17440.2"; exon_number "6";
Scaffold227	AGAT	transcript	774317	787058	.	-	.	gene_id "GBI_17440"; transcript_id "GBI_17440-RA"; Parent "GBI_17440"; gene_name "GBI_17440";
Scaffold227	maker	exon	774317	774628	.	-	.	gene_id "GBI_17440"; transcript_id "GBI_17440-RA"; Parent "GBI_17440-RA"; gene_name "GBI_17440";
Scaffold227	maker	exon	777412	777664	.	-	.	gene_id "GBI_17440"; transcript_id "GBI_17440-RA"; Parent "GBI_17440-RA"; gene_name "GBI_17440";
Scaffold227	maker	exon	779306	780490	.	-	.	gene_id "GBI_17440"; transcript_id "GBI_17440-RA"; Parent "GBI_17440-RA"; gene_name "GBI_17440";
Scaffold227	maker	exon	780812	780842	.	-	.	gene_id "GBI_17440"; transcript_id "GBI_17440-RA"; Parent "GBI_17440-RA"; gene_name "GBI_17440";
Scaffold227	maker	exon	786854	787058	.	-	.	gene_id "GBI_17440"; transcript_id "GBI_17440-RA"; Parent "GBI_17440-RA"; gene_name "GBI_17440";
Scaffold227	maker	CDS	774317	774628	.	-	0	gene_id "GBI_17440"; transcript_id "GBI_17440-RA"; Parent "GBI_17440-RA"; gene_name "GBI_17440";
Scaffold227	maker	CDS	777412	777664	.	-	1	gene_id "GBI_17440"; transcript_id "GBI_17440-RA"; Parent "GBI_17440-RA"; gene_name "GBI_17440";
Scaffold227	maker	CDS	779306	780490	.	-	1	gene_id "GBI_17440"; transcript_id "GBI_17440-RA"; Parent "GBI_17440-RA"; gene_name "GBI_17440";
Scaffold227	maker	CDS	780812	780842	.	-	2	gene_id "GBI_17440"; transcript_id "GBI_17440-RA"; Parent "GBI_17440-RA"; gene_name "GBI_17440";
Scaffold227	maker	CDS	786854	786887	.	-	0	gene_id "GBI_17440"; transcript_id "GBI_17440-RA"; Parent "GBI_17440-RA"; gene_name "GBI_17440";
Scaffold227	AGAT	five_prime_UTR	786888	787058	.	-	.	gene_id "GBI_17440"; transcript_id "GBI_17440-RA"; Parent "GBI_17440-RA"; gene_name "GBI_17440";
Scaffold227	StringTie	transcript	776453	787056	.	-	.	gene_id "GBI_17440"; transcript_id "GBI_17440.4"; gene_name "GBI_17440"; oId "STRG.24131.4"; cmp_ref "GBI_17440-RB"; class_code "m"; tss_id "TSS14710";
Scaffold227	StringTie	exon	776453	780490	.	-	.	gene_id "GBI_17440"; transcript_id "GBI_17440.4"; exon_number "1";
Scaffold227	StringTie	exon	780812	780842	.	-	.	gene_id "GBI_17440"; transcript_id "GBI_17440.4"; exon_number "2";
Scaffold227	StringTie	exon	786854	787056	.	-	.	gene_id "GBI_17440"; transcript_id "GBI_17440.4"; exon_number "3";
Scaffold227	AGAT	transcript	776826	787058	.	-	.	gene_id "GBI_17440"; transcript_id "GBI_17440-RB"; Parent "GBI_17440"; gene_name "GBI_17440";
Scaffold227	maker	exon	776826	777092	.	-	.	gene_id "GBI_17440"; transcript_id "GBI_17440-RB"; Parent "GBI_17440-RB"; gene_name "GBI_17440"; previous_transcript_id "GBI_17440-RB";
Scaffold227	maker	exon	777412	777664	.	-	.	gene_id "GBI_17440"; transcript_id "GBI_17440-RB"; Parent "GBI_17440-RB"; gene_name "GBI_17440"; previous_transcript_id "GBI_17440-RB";
Scaffold227	maker	exon	779306	780490	.	-	.	gene_id "GBI_17440"; transcript_id "GBI_17440-RB"; Parent "GBI_17440-RB"; gene_name "GBI_17440"; previous_transcript_id "GBI_17440-RB";
Scaffold227	maker	exon	780812	780842	.	-	.	gene_id "GBI_17440"; transcript_id "GBI_17440-RB"; Parent "GBI_17440-RB"; gene_name "GBI_17440"; previous_transcript_id "GBI_17440-RB";
Scaffold227	maker	exon	786854	787058	.	-	.	gene_id "GBI_17440"; transcript_id "GBI_17440-RB"; Parent "GBI_17440-RB"; gene_name "GBI_17440"; previous_transcript_id "GBI_17440-RB";
Scaffold227	maker	CDS	776826	777092	.	-	0	gene_id "GBI_17440"; transcript_id "GBI_17440-RB"; Parent "GBI_17440-RB"; gene_name "GBI_17440"; previous_transcript_id "GBI_17440-RB";
Scaffold227	maker	CDS	777412	777664	.	-	1	gene_id "GBI_17440"; transcript_id "GBI_17440-RB"; Parent "GBI_17440-RB"; gene_name "GBI_17440"; previous_transcript_id "GBI_17440-RB";
Scaffold227	maker	CDS	779306	780490	.	-	1	gene_id "GBI_17440"; transcript_id "GBI_17440-RB"; Parent "GBI_17440-RB"; gene_name "GBI_17440"; previous_transcript_id "GBI_17440-RB";
Scaffold227	maker	CDS	780812	780842	.	-	2	gene_id "GBI_17440"; transcript_id "GBI_17440-RB"; Parent "GBI_17440-RB"; gene_name "GBI_17440"; previous_transcript_id "GBI_17440-RB";
Scaffold227	maker	CDS	786854	786887	.	-	0	gene_id "GBI_17440"; transcript_id "GBI_17440-RB"; Parent "GBI_17440-RB"; gene_name "GBI_17440"; previous_transcript_id "GBI_17440-RB";
Scaffold227	AGAT	five_prime_UTR	786888	787058	.	-	.	gene_id "GBI_17440"; transcript_id "GBI_17440-RB"; Parent "GBI_17440-RB"; gene_name "GBI_17440"; previous_transcript_id "GBI_17440-RB";
Scaffold227	AGAT	gene	805784	869071	.	-	.	gene_id "GBI_17441"; gene_name "GBI_17441";
Scaffold227	StringTie	transcript	805784	820692	.	-	.	gene_id "GBI_17441"; transcript_id "GBI_17441.1"; gene_name "GBI_17441"; oId "STRG.24133.2"; cmp_ref "GBI_17441-RA"; class_code "j"; tss_id "TSS14711";
Scaffold227	StringTie	exon	805784	809004	.	-	.	gene_id "GBI_17441"; transcript_id "GBI_17441.1"; exon_number "1";
Scaffold227	StringTie	exon	815002	815185	.	-	.	gene_id "GBI_17441"; transcript_id "GBI_17441.1"; exon_number "2";
Scaffold227	StringTie	exon	816866	816926	.	-	.	gene_id "GBI_17441"; transcript_id "GBI_17441.1"; exon_number "3";
Scaffold227	StringTie	exon	818936	818992	.	-	.	gene_id "GBI_17441"; transcript_id "GBI_17441.1"; exon_number "4";
Scaffold227	StringTie	exon	820125	820221	.	-	.	gene_id "GBI_17441"; transcript_id "GBI_17441.1"; exon_number "5";
Scaffold227	StringTie	exon	820511	820588	.	-	.	gene_id "GBI_17441"; transcript_id "GBI_17441.1"; exon_number "6";
Scaffold227	StringTie	exon	820611	820692	.	-	.	gene_id "GBI_17441"; transcript_id "GBI_17441.1"; exon_number "7";
Scaffold227	StringTie	transcript	805784	820692	.	-	.	gene_id "GBI_17441"; transcript_id "GBI_17441.2"; gene_name "GBI_17441"; oId "STRG.24133.1"; cmp_ref "GBI_17441-RA"; class_code "j"; tss_id "TSS14711";
Scaffold227	StringTie	exon	805784	809004	.	-	.	gene_id "GBI_17441"; transcript_id "GBI_17441.2"; exon_number "1";
Scaffold227	StringTie	exon	815002	815185	.	-	.	gene_id "GBI_17441"; transcript_id "GBI_17441.2"; exon_number "2";
Scaffold227	StringTie	exon	816866	816926	.	-	.	gene_id "GBI_17441"; transcript_id "GBI_17441.2"; exon_number "3";
Scaffold227	StringTie	exon	818936	818992	.	-	.	gene_id "GBI_17441"; transcript_id "GBI_17441.2"; exon_number "4";
Scaffold227	StringTie	exon	820125	820692	.	-	.	gene_id "GBI_17441"; transcript_id "GBI_17441.2"; exon_number "5";
Scaffold227	AGAT	transcript	807501	869071	.	-	.	gene_id "GBI_17441"; transcript_id "GBI_17441-RA"; Parent "GBI_17441"; gene_name "GBI_17441";
Scaffold227	maker	exon	807501	809004	.	-	.	gene_id "GBI_17441"; transcript_id "GBI_17441-RA"; Parent "GBI_17441-RA"; gene_name "GBI_17441";
Scaffold227	maker	exon	815002	815185	.	-	.	gene_id "GBI_17441"; transcript_id "GBI_17441-RA"; Parent "GBI_17441-RA"; gene_name "GBI_17441";
Scaffold227	maker	exon	816866	816926	.	-	.	gene_id "GBI_17441"; transcript_id "GBI_17441-RA"; Parent "GBI_17441-RA"; gene_name "GBI_17441";
Scaffold227	maker	exon	818936	818992	.	-	.	gene_id "GBI_17441"; transcript_id "GBI_17441-RA"; Parent "GBI_17441-RA"; gene_name "GBI_17441";
Scaffold227	maker	exon	820125	820221	.	-	.	gene_id "GBI_17441"; transcript_id "GBI_17441-RA"; Parent "GBI_17441-RA"; gene_name "GBI_17441";
Scaffold227	maker	exon	829150	829182	.	-	.	gene_id "GBI_17441"; transcript_id "GBI_17441-RA"; Parent "GBI_17441-RA"; gene_name "GBI_17441";
Scaffold227	maker	exon	868882	869071	.	-	.	gene_id "GBI_17441"; transcript_id "GBI_17441-RA"; Parent "GBI_17441-RA"; gene_name "GBI_17441";
Scaffold227	StringTie	transcript	813820	820692	.	-	.	gene_id "GBI_17441"; transcript_id "GBI_17441.4"; gene_name "GBI_17441"; oId "STRG.24133.4"; cmp_ref "GBI_17441-RA"; class_code "j"; tss_id "TSS14711";
Scaffold227	StringTie	exon	813820	814676	.	-	.	gene_id "GBI_17441"; transcript_id "GBI_17441.4"; exon_number "1";
Scaffold227	StringTie	exon	815002	815185	.	-	.	gene_id "GBI_17441"; transcript_id "GBI_17441.4"; exon_number "2";
Scaffold227	StringTie	exon	816866	816926	.	-	.	gene_id "GBI_17441"; transcript_id "GBI_17441.4"; exon_number "3";
Scaffold227	StringTie	exon	818936	818992	.	-	.	gene_id "GBI_17441"; transcript_id "GBI_17441.4"; exon_number "4";
Scaffold227	StringTie	exon	820125	820221	.	-	.	gene_id "GBI_17441"; transcript_id "GBI_17441.4"; exon_number "5";
Scaffold227	StringTie	exon	820511	820692	.	-	.	gene_id "GBI_17441"; transcript_id "GBI_17441.4"; exon_number "6";
Scaffold227	StringTie	transcript	818012	820692	.	-	.	gene_id "GBI_17441"; transcript_id "GBI_17441.5"; gene_name "GBI_17441"; oId "STRG.24133.5"; cmp_ref "GBI_17441-RA"; class_code "j"; tss_id "TSS14711";
Scaffold227	StringTie	exon	818012	818626	.	-	.	gene_id "GBI_17441"; transcript_id "GBI_17441.5"; exon_number "1";
Scaffold227	StringTie	exon	818936	818992	.	-	.	gene_id "GBI_17441"; transcript_id "GBI_17441.5"; exon_number "2";
Scaffold227	StringTie	exon	820125	820692	.	-	.	gene_id "GBI_17441"; transcript_id "GBI_17441.5"; exon_number "3";
Scaffold227	maker	CDS	808871	809004	.	-	2	gene_id "GBI_17441"; transcript_id "GBI_17441-RA"; Parent "GBI_17441-RA"; gene_name "GBI_17441";
Scaffold227	maker	CDS	815002	815185	.	-	0	gene_id "GBI_17441"; transcript_id "GBI_17441-RA"; Parent "GBI_17441-RA"; gene_name "GBI_17441";
Scaffold227	maker	CDS	816866	816926	.	-	1	gene_id "GBI_17441"; transcript_id "GBI_17441-RA"; Parent "GBI_17441-RA"; gene_name "GBI_17441";
Scaffold227	maker	CDS	818936	818992	.	-	1	gene_id "GBI_17441"; transcript_id "GBI_17441-RA"; Parent "GBI_17441-RA"; gene_name "GBI_17441";
Scaffold227	maker	CDS	820125	820221	.	-	2	gene_id "GBI_17441"; transcript_id "GBI_17441-RA"; Parent "GBI_17441-RA"; gene_name "GBI_17441";
Scaffold227	maker	CDS	829150	829182	.	-	2	gene_id "GBI_17441"; transcript_id "GBI_17441-RA"; Parent "GBI_17441-RA"; gene_name "GBI_17441";
Scaffold227	maker	CDS	868882	869071	.	-	0	gene_id "GBI_17441"; transcript_id "GBI_17441-RA"; Parent "GBI_17441-RA"; gene_name "GBI_17441";
Scaffold227	AGAT	three_prime_UTR	807501	808870	.	-	.	gene_id "GBI_17441"; transcript_id "GBI_17441-RA"; Parent "GBI_17441-RA"; gene_name "GBI_17441";
Scaffold227	AGAT	gene	1091313	1151173	.	+	.	gene_id "GBI_17445"; gene_name "GBI_17445";
Scaffold227	StringTie	transcript	1091313	1151173	.	+	.	gene_id "GBI_17445"; transcript_id "GBI_17445.1"; gene_name "GBI_17445"; oId "STRG.24137.1"; cmp_ref "GBI_17445-RA"; class_code "n"; tss_id "TSS14668";
Scaffold227	StringTie	exon	1091313	1098236	.	+	.	gene_id "GBI_17445"; transcript_id "GBI_17445.1"; exon_number "1";
Scaffold227	StringTie	exon	1106421	1106615	.	+	.	gene_id "GBI_17445"; transcript_id "GBI_17445.1"; exon_number "2";
Scaffold227	StringTie	exon	1106822	1107075	.	+	.	gene_id "GBI_17445"; transcript_id "GBI_17445.1"; exon_number "3";
Scaffold227	StringTie	exon	1107805	1108200	.	+	.	gene_id "GBI_17445"; transcript_id "GBI_17445.1"; exon_number "4";
Scaffold227	StringTie	exon	1128844	1129270	.	+	.	gene_id "GBI_17445"; transcript_id "GBI_17445.1"; exon_number "5";
Scaffold227	StringTie	exon	1136532	1136636	.	+	.	gene_id "GBI_17445"; transcript_id "GBI_17445.1"; exon_number "6";
Scaffold227	StringTie	exon	1140207	1140267	.	+	.	gene_id "GBI_17445"; transcript_id "GBI_17445.1"; exon_number "7";
Scaffold227	StringTie	exon	1151095	1151173	.	+	.	gene_id "GBI_17445"; transcript_id "GBI_17445.1"; exon_number "8";
Scaffold227	StringTie	transcript	1091463	1130699	.	+	.	gene_id "GBI_17445"; transcript_id "GBI_17445.2"; gene_name "GBI_17445"; oId "STRG.24137.2"; cmp_ref "GBI_17445-RB"; class_code "j"; tss_id "TSS14669";
Scaffold227	StringTie	exon	1091463	1091831	.	+	.	gene_id "GBI_17445"; transcript_id "GBI_17445.2"; exon_number "1";
Scaffold227	StringTie	exon	1091957	1092513	.	+	.	gene_id "GBI_17445"; transcript_id "GBI_17445.2"; exon_number "2";
Scaffold227	StringTie	exon	1097924	1098236	.	+	.	gene_id "GBI_17445"; transcript_id "GBI_17445.2"; exon_number "3";
Scaffold227	StringTie	exon	1106421	1106615	.	+	.	gene_id "GBI_17445"; transcript_id "GBI_17445.2"; exon_number "4";
Scaffold227	StringTie	exon	1106822	1107075	.	+	.	gene_id "GBI_17445"; transcript_id "GBI_17445.2"; exon_number "5";
Scaffold227	StringTie	exon	1107805	1108200	.	+	.	gene_id "GBI_17445"; transcript_id "GBI_17445.2"; exon_number "6";
Scaffold227	StringTie	exon	1128844	1130699	.	+	.	gene_id "GBI_17445"; transcript_id "GBI_17445.2"; exon_number "7";
Scaffold227	AGAT	transcript	1091520	1130774	.	+	.	gene_id "GBI_17445"; transcript_id "GBI_17445-RA"; Parent "GBI_17445"; gene_name "GBI_17445";
Scaffold227	maker	exon	1091520	1091567	.	+	.	gene_id "GBI_17445"; transcript_id "GBI_17445-RA"; Parent "GBI_17445-RA"; gene_name "GBI_17445";
Scaffold227	maker	exon	1091957	1092513	.	+	.	gene_id "GBI_17445"; transcript_id "GBI_17445-RA"; Parent "GBI_17445-RA"; gene_name "GBI_17445";
Scaffold227	maker	exon	1097924	1098236	.	+	.	gene_id "GBI_17445"; transcript_id "GBI_17445-RA"; Parent "GBI_17445-RA"; gene_name "GBI_17445";
Scaffold227	maker	exon	1103665	1103694	.	+	.	gene_id "GBI_17445"; transcript_id "GBI_17445-RA"; Parent "GBI_17445-RA"; gene_name "GBI_17445";
Scaffold227	maker	exon	1128844	1129846	.	+	.	gene_id "GBI_17445"; transcript_id "GBI_17445-RA"; Parent "GBI_17445-RA"; gene_name "GBI_17445";
Scaffold227	maker	exon	1129982	1130774	.	+	.	gene_id "GBI_17445"; transcript_id "GBI_17445-RA"; Parent "GBI_17445-RA"; gene_name "GBI_17445";
Scaffold227	AGAT	transcript	1091520	1130774	.	+	.	gene_id "GBI_17445"; transcript_id "GBI_17445-RB"; Parent "GBI_17445"; gene_name "GBI_17445";
Scaffold227	maker	exon	1091520	1091567	.	+	.	gene_id "GBI_17445"; transcript_id "GBI_17445-RB"; Parent "GBI_17445-RB"; gene_name "GBI_17445"; previous_transcript_id "GBI_17445-RB";
Scaffold227	maker	exon	1091957	1092513	.	+	.	gene_id "GBI_17445"; transcript_id "GBI_17445-RB"; Parent "GBI_17445-RB"; gene_name "GBI_17445"; previous_transcript_id "GBI_17445-RB";
Scaffold227	maker	exon	1097924	1098236	.	+	.	gene_id "GBI_17445"; transcript_id "GBI_17445-RB"; Parent "GBI_17445-RB"; gene_name "GBI_17445"; previous_transcript_id "GBI_17445-RB";
Scaffold227	maker	exon	1128844	1130774	.	+	.	gene_id "GBI_17445"; transcript_id "GBI_17445-RB"; Parent "GBI_17445-RB"; gene_name "GBI_17445"; previous_transcript_id "GBI_17445-RB";
Scaffold227	AGAT	transcript	1091520	1130774	.	+	.	gene_id "GBI_17445"; transcript_id "GBI_17445-RC"; Parent "GBI_17445"; gene_name "GBI_17445";
Scaffold227	maker	exon	1091520	1091567	.	+	.	gene_id "GBI_17445"; transcript_id "GBI_17445-RC"; Parent "GBI_17445-RC"; gene_name "GBI_17445"; previous_transcript_id "GBI_17445-RC";
Scaffold227	maker	exon	1091957	1092513	.	+	.	gene_id "GBI_17445"; transcript_id "GBI_17445-RC"; Parent "GBI_17445-RC"; gene_name "GBI_17445"; previous_transcript_id "GBI_17445-RC";
Scaffold227	maker	exon	1097924	1098236	.	+	.	gene_id "GBI_17445"; transcript_id "GBI_17445-RC"; Parent "GBI_17445-RC"; gene_name "GBI_17445"; previous_transcript_id "GBI_17445-RC";
Scaffold227	maker	exon	1128844	1129846	.	+	.	gene_id "GBI_17445"; transcript_id "GBI_17445-RC"; Parent "GBI_17445-RC"; gene_name "GBI_17445"; previous_transcript_id "GBI_17445-RC";
Scaffold227	maker	exon	1129982	1130774	.	+	.	gene_id "GBI_17445"; transcript_id "GBI_17445-RC"; Parent "GBI_17445-RC"; gene_name "GBI_17445"; previous_transcript_id "GBI_17445-RC";
Scaffold227	StringTie	transcript	1102157	1105490	.	+	.	gene_id "GBI_17445"; transcript_id "GBI_17445.6"; gene_name "GBI_17445"; oId "STRG.24137.4"; cmp_ref "GBI_17445-RA"; class_code "o"; tss_id "TSS14670";
Scaffold227	StringTie	exon	1102157	1102769	.	+	.	gene_id "GBI_17445"; transcript_id "GBI_17445.6"; exon_number "1";
Scaffold227	StringTie	exon	1102882	1105490	.	+	.	gene_id "GBI_17445"; transcript_id "GBI_17445.6"; exon_number "2";
Scaffold227	StringTie	transcript	1102157	1151173	.	+	.	gene_id "GBI_17445"; transcript_id "GBI_17445.7"; gene_name "GBI_17445"; oId "STRG.24137.3"; cmp_ref "GBI_17445-RA"; class_code "j"; tss_id "TSS14670";
Scaffold227	StringTie	exon	1102157	1103694	.	+	.	gene_id "GBI_17445"; transcript_id "GBI_17445.7"; exon_number "1";
Scaffold227	StringTie	exon	1128844	1129270	.	+	.	gene_id "GBI_17445"; transcript_id "GBI_17445.7"; exon_number "2";
Scaffold227	StringTie	exon	1136532	1136636	.	+	.	gene_id "GBI_17445"; transcript_id "GBI_17445.7"; exon_number "3";
Scaffold227	StringTie	exon	1140207	1140267	.	+	.	gene_id "GBI_17445"; transcript_id "GBI_17445.7"; exon_number "4";
Scaffold227	StringTie	exon	1151095	1151173	.	+	.	gene_id "GBI_17445"; transcript_id "GBI_17445.7"; exon_number "5";
Scaffold227	StringTie	transcript	1106179	1130699	.	+	.	gene_id "GBI_17445"; transcript_id "GBI_17445.8"; gene_name "GBI_17445"; oId "STRG.24137.5"; cmp_ref "GBI_17445-RB"; class_code "j"; tss_id "TSS14671";
Scaffold227	StringTie	exon	1106179	1107075	.	+	.	gene_id "GBI_17445"; transcript_id "GBI_17445.8"; exon_number "1";
Scaffold227	StringTie	exon	1107805	1108200	.	+	.	gene_id "GBI_17445"; transcript_id "GBI_17445.8"; exon_number "2";
Scaffold227	StringTie	exon	1128844	1130699	.	+	.	gene_id "GBI_17445"; transcript_id "GBI_17445.8"; exon_number "3";
Scaffold227	StringTie	transcript	1106179	1133366	.	+	.	gene_id "GBI_17445"; transcript_id "GBI_17445.9"; gene_name "GBI_17445"; oId "STRG.24137.6"; cmp_ref "GBI_17445-RB"; class_code "j"; tss_id "TSS14671";
Scaffold227	StringTie	exon	1106179	1108200	.	+	.	gene_id "GBI_17445"; transcript_id "GBI_17445.9"; exon_number "1";
Scaffold227	StringTie	exon	1128844	1133366	.	+	.	gene_id "GBI_17445"; transcript_id "GBI_17445.9"; exon_number "2";
Scaffold227	maker	CDS	1091520	1091567	.	+	0	gene_id "GBI_17445"; transcript_id "GBI_17445-RA"; Parent "GBI_17445-RA"; gene_name "GBI_17445";
Scaffold227	maker	CDS	1091957	1092513	.	+	0	gene_id "GBI_17445"; transcript_id "GBI_17445-RA"; Parent "GBI_17445-RA"; gene_name "GBI_17445";
Scaffold227	maker	CDS	1097924	1098236	.	+	1	gene_id "GBI_17445"; transcript_id "GBI_17445-RA"; Parent "GBI_17445-RA"; gene_name "GBI_17445";
Scaffold227	maker	CDS	1103665	1103694	.	+	0	gene_id "GBI_17445"; transcript_id "GBI_17445-RA"; Parent "GBI_17445-RA"; gene_name "GBI_17445";
Scaffold227	maker	CDS	1128844	1128909	.	+	0	gene_id "GBI_17445"; transcript_id "GBI_17445-RA"; Parent "GBI_17445-RA"; gene_name "GBI_17445";
Scaffold227	AGAT	three_prime_UTR	1128910	1129846	.	+	.	gene_id "GBI_17445"; transcript_id "GBI_17445-RA"; Parent "GBI_17445-RA"; gene_name "GBI_17445";
Scaffold227	AGAT	three_prime_UTR	1129982	1130774	.	+	.	gene_id "GBI_17445"; transcript_id "GBI_17445-RA"; Parent "GBI_17445-RA"; gene_name "GBI_17445";
Scaffold227	maker	CDS	1091520	1091567	.	+	0	gene_id "GBI_17445"; transcript_id "GBI_17445-RB"; Parent "GBI_17445-RB"; gene_name "GBI_17445"; previous_transcript_id "GBI_17445-RB";
Scaffold227	maker	CDS	1091957	1092513	.	+	0	gene_id "GBI_17445"; transcript_id "GBI_17445-RB"; Parent "GBI_17445-RB"; gene_name "GBI_17445"; previous_transcript_id "GBI_17445-RB";
Scaffold227	maker	CDS	1097924	1098236	.	+	1	gene_id "GBI_17445"; transcript_id "GBI_17445-RB"; Parent "GBI_17445-RB"; gene_name "GBI_17445"; previous_transcript_id "GBI_17445-RB";
Scaffold227	maker	CDS	1128844	1128909	.	+	0	gene_id "GBI_17445"; transcript_id "GBI_17445-RB"; Parent "GBI_17445-RB"; gene_name "GBI_17445"; previous_transcript_id "GBI_17445-RB";
Scaffold227	AGAT	three_prime_UTR	1128910	1130774	.	+	.	gene_id "GBI_17445"; transcript_id "GBI_17445-RB"; Parent "GBI_17445-RB"; gene_name "GBI_17445"; previous_transcript_id "GBI_17445-RB";
Scaffold227	maker	CDS	1091520	1091567	.	+	0	gene_id "GBI_17445"; transcript_id "GBI_17445-RC"; Parent "GBI_17445-RC"; gene_name "GBI_17445"; previous_transcript_id "GBI_17445-RC";
Scaffold227	maker	CDS	1091957	1092513	.	+	0	gene_id "GBI_17445"; transcript_id "GBI_17445-RC"; Parent "GBI_17445-RC"; gene_name "GBI_17445"; previous_transcript_id "GBI_17445-RC";
Scaffold227	maker	CDS	1097924	1098236	.	+	1	gene_id "GBI_17445"; transcript_id "GBI_17445-RC"; Parent "GBI_17445-RC"; gene_name "GBI_17445"; previous_transcript_id "GBI_17445-RC";
Scaffold227	maker	CDS	1128844	1128909	.	+	0	gene_id "GBI_17445"; transcript_id "GBI_17445-RC"; Parent "GBI_17445-RC"; gene_name "GBI_17445"; previous_transcript_id "GBI_17445-RC";
Scaffold227	AGAT	three_prime_UTR	1128910	1129846	.	+	.	gene_id "GBI_17445"; transcript_id "GBI_17445-RC"; Parent "GBI_17445-RC"; gene_name "GBI_17445"; previous_transcript_id "GBI_17445-RC";
Scaffold227	AGAT	three_prime_UTR	1129982	1130774	.	+	.	gene_id "GBI_17445"; transcript_id "GBI_17445-RC"; Parent "GBI_17445-RC"; gene_name "GBI_17445"; previous_transcript_id "GBI_17445-RC";
Scaffold227	AGAT	gene	1170957	1393718	.	+	.	gene_id "GBI_17446"; gene_name "GBI_17446";
Scaffold227	AGAT	transcript	1170957	1334630	.	+	.	gene_id "GBI_17446"; transcript_id "GBI_17446-RA"; Parent "GBI_17446"; gene_name "GBI_17446";
Scaffold227	maker	exon	1170957	1170962	.	+	.	gene_id "GBI_17446"; transcript_id "GBI_17446-RA"; Parent "GBI_17446-RA"; gene_name "GBI_17446";
Scaffold227	maker	exon	1176030	1176541	.	+	.	gene_id "GBI_17446"; transcript_id "GBI_17446-RA"; Parent "GBI_17446-RA"; gene_name "GBI_17446";
Scaffold227	maker	exon	1176956	1177258	.	+	.	gene_id "GBI_17446"; transcript_id "GBI_17446-RA"; Parent "GBI_17446-RA"; gene_name "GBI_17446";
Scaffold227	maker	exon	1177704	1178101	.	+	.	gene_id "GBI_17446"; transcript_id "GBI_17446-RA"; Parent "GBI_17446-RA"; gene_name "GBI_17446";
Scaffold227	maker	exon	1334486	1334630	.	+	.	gene_id "GBI_17446"; transcript_id "GBI_17446-RA"; Parent "GBI_17446-RA"; gene_name "GBI_17446";
Scaffold227	AGAT	transcript	1170957	1393416	.	+	.	gene_id "GBI_17446"; transcript_id "GBI_17446-RB"; Parent "GBI_17446"; gene_name "GBI_17446";
Scaffold227	maker	exon	1170957	1170962	.	+	.	gene_id "GBI_17446"; transcript_id "GBI_17446-RB"; Parent "GBI_17446-RB"; gene_name "GBI_17446"; previous_transcript_id "GBI_17446-RB";
Scaffold227	maker	exon	1176030	1176541	.	+	.	gene_id "GBI_17446"; transcript_id "GBI_17446-RB"; Parent "GBI_17446-RB"; gene_name "GBI_17446"; previous_transcript_id "GBI_17446-RB";
Scaffold227	maker	exon	1176956	1177258	.	+	.	gene_id "GBI_17446"; transcript_id "GBI_17446-RB"; Parent "GBI_17446-RB"; gene_name "GBI_17446"; previous_transcript_id "GBI_17446-RB";
Scaffold227	maker	exon	1177704	1178101	.	+	.	gene_id "GBI_17446"; transcript_id "GBI_17446-RB"; Parent "GBI_17446-RB"; gene_name "GBI_17446"; previous_transcript_id "GBI_17446-RB";
Scaffold227	maker	exon	1217806	1217861	.	+	.	gene_id "GBI_17446"; transcript_id "GBI_17446-RB"; Parent "GBI_17446-RB"; gene_name "GBI_17446"; previous_transcript_id "GBI_17446-RB";
Scaffold227	maker	exon	1370593	1370970	.	+	.	gene_id "GBI_17446"; transcript_id "GBI_17446-RB"; Parent "GBI_17446-RB"; gene_name "GBI_17446"; previous_transcript_id "GBI_17446-RB";
Scaffold227	maker	exon	1393198	1393416	.	+	.	gene_id "GBI_17446"; transcript_id "GBI_17446-RB"; Parent "GBI_17446-RB"; gene_name "GBI_17446"; previous_transcript_id "GBI_17446-RB";
Scaffold227	AGAT	transcript	1170957	1393416	.	+	.	gene_id "GBI_17446"; transcript_id "GBI_17446-RC"; Parent "GBI_17446"; gene_name "GBI_17446";
Scaffold227	maker	exon	1170957	1170962	.	+	.	gene_id "GBI_17446"; transcript_id "GBI_17446-RC"; Parent "GBI_17446-RC"; gene_name "GBI_17446"; previous_transcript_id "GBI_17446-RC";
Scaffold227	maker	exon	1176030	1176541	.	+	.	gene_id "GBI_17446"; transcript_id "GBI_17446-RC"; Parent "GBI_17446-RC"; gene_name "GBI_17446"; previous_transcript_id "GBI_17446-RC";
Scaffold227	maker	exon	1176956	1177258	.	+	.	gene_id "GBI_17446"; transcript_id "GBI_17446-RC"; Parent "GBI_17446-RC"; gene_name "GBI_17446"; previous_transcript_id "GBI_17446-RC";
Scaffold227	maker	exon	1177704	1178025	.	+	.	gene_id "GBI_17446"; transcript_id "GBI_17446-RC"; Parent "GBI_17446-RC"; gene_name "GBI_17446"; previous_transcript_id "GBI_17446-RC";
Scaffold227	maker	exon	1370593	1370970	.	+	.	gene_id "GBI_17446"; transcript_id "GBI_17446-RC"; Parent "GBI_17446-RC"; gene_name "GBI_17446"; previous_transcript_id "GBI_17446-RC";
Scaffold227	maker	exon	1393198	1393416	.	+	.	gene_id "GBI_17446"; transcript_id "GBI_17446-RC"; Parent "GBI_17446-RC"; gene_name "GBI_17446"; previous_transcript_id "GBI_17446-RC";
Scaffold227	maker	CDS	1170957	1170962	.	+	0	gene_id "GBI_17446"; transcript_id "GBI_17446-RA"; Parent "GBI_17446-RA"; gene_name "GBI_17446";
Scaffold227	maker	CDS	1176030	1176541	.	+	0	gene_id "GBI_17446"; transcript_id "GBI_17446-RA"; Parent "GBI_17446-RA"; gene_name "GBI_17446";
Scaffold227	maker	CDS	1176956	1177258	.	+	1	gene_id "GBI_17446"; transcript_id "GBI_17446-RA"; Parent "GBI_17446-RA"; gene_name "GBI_17446";
Scaffold227	maker	CDS	1177704	1178101	.	+	1	gene_id "GBI_17446"; transcript_id "GBI_17446-RA"; Parent "GBI_17446-RA"; gene_name "GBI_17446";
Scaffold227	maker	CDS	1334486	1334493	.	+	2	gene_id "GBI_17446"; transcript_id "GBI_17446-RA"; Parent "GBI_17446-RA"; gene_name "GBI_17446";
Scaffold227	AGAT	three_prime_UTR	1334494	1334630	.	+	.	gene_id "GBI_17446"; transcript_id "GBI_17446-RA"; Parent "GBI_17446-RA"; gene_name "GBI_17446";
Scaffold227	maker	CDS	1170957	1170962	.	+	0	gene_id "GBI_17446"; transcript_id "GBI_17446-RB"; Parent "GBI_17446-RB"; gene_name "GBI_17446"; previous_transcript_id "GBI_17446-RB";
Scaffold227	maker	CDS	1176030	1176541	.	+	0	gene_id "GBI_17446"; transcript_id "GBI_17446-RB"; Parent "GBI_17446-RB"; gene_name "GBI_17446"; previous_transcript_id "GBI_17446-RB";
Scaffold227	maker	CDS	1176956	1177258	.	+	1	gene_id "GBI_17446"; transcript_id "GBI_17446-RB"; Parent "GBI_17446-RB"; gene_name "GBI_17446"; previous_transcript_id "GBI_17446-RB";
Scaffold227	maker	CDS	1177704	1178101	.	+	1	gene_id "GBI_17446"; transcript_id "GBI_17446-RB"; Parent "GBI_17446-RB"; gene_name "GBI_17446"; previous_transcript_id "GBI_17446-RB";
Scaffold227	maker	CDS	1217806	1217861	.	+	2	gene_id "GBI_17446"; transcript_id "GBI_17446-RB"; Parent "GBI_17446-RB"; gene_name "GBI_17446"; previous_transcript_id "GBI_17446-RB";
Scaffold227	maker	CDS	1370593	1370970	.	+	0	gene_id "GBI_17446"; transcript_id "GBI_17446-RB"; Parent "GBI_17446-RB"; gene_name "GBI_17446"; previous_transcript_id "GBI_17446-RB";
Scaffold227	maker	CDS	1393198	1393416	.	+	0	gene_id "GBI_17446"; transcript_id "GBI_17446-RB"; Parent "GBI_17446-RB"; gene_name "GBI_17446"; previous_transcript_id "GBI_17446-RB";
Scaffold227	maker	CDS	1170957	1170962	.	+	0	gene_id "GBI_17446"; transcript_id "GBI_17446-RC"; Parent "GBI_17446-RC"; gene_name "GBI_17446"; previous_transcript_id "GBI_17446-RC";
Scaffold227	maker	CDS	1176030	1176541	.	+	0	gene_id "GBI_17446"; transcript_id "GBI_17446-RC"; Parent "GBI_17446-RC"; gene_name "GBI_17446"; previous_transcript_id "GBI_17446-RC";
Scaffold227	maker	CDS	1176956	1177258	.	+	1	gene_id "GBI_17446"; transcript_id "GBI_17446-RC"; Parent "GBI_17446-RC"; gene_name "GBI_17446"; previous_transcript_id "GBI_17446-RC";
Scaffold227	maker	CDS	1177704	1178025	.	+	1	gene_id "GBI_17446"; transcript_id "GBI_17446-RC"; Parent "GBI_17446-RC"; gene_name "GBI_17446"; previous_transcript_id "GBI_17446-RC";
Scaffold227	maker	CDS	1370593	1370970	.	+	0	gene_id "GBI_17446"; transcript_id "GBI_17446-RC"; Parent "GBI_17446-RC"; gene_name "GBI_17446"; previous_transcript_id "GBI_17446-RC";
Scaffold227	maker	CDS	1393198	1393416	.	+	0	gene_id "GBI_17446"; transcript_id "GBI_17446-RC"; Parent "GBI_17446-RC"; gene_name "GBI_17446"; previous_transcript_id "GBI_17446-RC";
Scaffold227	StringTie	transcript	1176089	1370648	.	+	.	gene_id "GBI_17446"; transcript_id "GBI_17446.4"; gene_name "GBI_17446"; oId "STRG.24139.1"; cmp_ref "GBI_17446-RB"; class_code "n"; tss_id "TSS14674";
Scaffold227	StringTie	exon	1176089	1178101	.	+	.	gene_id "GBI_17446"; transcript_id "GBI_17446.4"; exon_number "1";
Scaffold227	StringTie	exon	1370593	1370648	.	+	.	gene_id "GBI_17446"; transcript_id "GBI_17446.4"; exon_number "2";
Scaffold227	AGAT	transcript	1334535	1393416	.	+	.	gene_id "GBI_17446"; transcript_id "GBI_17446-RD"; Parent "GBI_17446"; gene_name "GBI_17446";
Scaffold227	maker	exon	1334535	1334543	.	+	.	gene_id "GBI_17446"; transcript_id "GBI_17446-RD"; Parent "GBI_17446-RD"; gene_name "GBI_17446"; previous_transcript_id "GBI_17446-RD";
Scaffold227	maker	exon	1370593	1370970	.	+	.	gene_id "GBI_17446"; transcript_id "GBI_17446-RD"; Parent "GBI_17446-RD"; gene_name "GBI_17446"; previous_transcript_id "GBI_17446-RD";
Scaffold227	maker	exon	1393198	1393416	.	+	.	gene_id "GBI_17446"; transcript_id "GBI_17446-RD"; Parent "GBI_17446-RD"; gene_name "GBI_17446"; previous_transcript_id "GBI_17446-RD";
Scaffold227	StringTie	transcript	1370799	1393718	.	+	.	gene_id "GBI_17446"; transcript_id "GBI_17446.6"; gene_name "GBI_17446"; oId "STRG.24140.4"; cmp_ref "GBI_17446-RD"; class_code "j"; tss_id "TSS14675";
Scaffold227	StringTie	exon	1370799	1370970	.	+	.	gene_id "GBI_17446"; transcript_id "GBI_17446.6"; exon_number "1";
Scaffold227	StringTie	exon	1393198	1393456	.	+	.	gene_id "GBI_17446"; transcript_id "GBI_17446.6"; exon_number "2";
Scaffold227	StringTie	exon	1393515	1393572	.	+	.	gene_id "GBI_17446"; transcript_id "GBI_17446.6"; exon_number "3";
Scaffold227	StringTie	exon	1393660	1393718	.	+	.	gene_id "GBI_17446"; transcript_id "GBI_17446.6"; exon_number "4";
Scaffold227	StringTie	transcript	1370799	1393718	.	+	.	gene_id "GBI_17446"; transcript_id "GBI_17446.7"; gene_name "GBI_17446"; oId "STRG.24140.3"; cmp_ref "GBI_17446-RD"; class_code "j"; tss_id "TSS14675";
Scaffold227	StringTie	exon	1370799	1370970	.	+	.	gene_id "GBI_17446"; transcript_id "GBI_17446.7"; exon_number "1";
Scaffold227	StringTie	exon	1393198	1393456	.	+	.	gene_id "GBI_17446"; transcript_id "GBI_17446.7"; exon_number "2";
Scaffold227	StringTie	exon	1393544	1393572	.	+	.	gene_id "GBI_17446"; transcript_id "GBI_17446.7"; exon_number "3";
Scaffold227	StringTie	exon	1393660	1393718	.	+	.	gene_id "GBI_17446"; transcript_id "GBI_17446.7"; exon_number "4";
Scaffold227	StringTie	transcript	1370799	1393718	.	+	.	gene_id "GBI_17446"; transcript_id "GBI_17446.8"; gene_name "GBI_17446"; oId "STRG.24140.2"; cmp_ref "GBI_17446-RD"; class_code "j"; tss_id "TSS14675";
Scaffold227	StringTie	exon	1370799	1370970	.	+	.	gene_id "GBI_17446"; transcript_id "GBI_17446.8"; exon_number "1";
Scaffold227	StringTie	exon	1393198	1393456	.	+	.	gene_id "GBI_17446"; transcript_id "GBI_17446.8"; exon_number "2";
Scaffold227	StringTie	exon	1393515	1393601	.	+	.	gene_id "GBI_17446"; transcript_id "GBI_17446.8"; exon_number "3";
Scaffold227	StringTie	exon	1393660	1393718	.	+	.	gene_id "GBI_17446"; transcript_id "GBI_17446.8"; exon_number "4";
Scaffold227	StringTie	transcript	1370799	1393718	.	+	.	gene_id "GBI_17446"; transcript_id "GBI_17446.9"; gene_name "GBI_17446"; oId "STRG.24140.1"; cmp_ref "GBI_17446-RD"; class_code "j"; tss_id "TSS14675";
Scaffold227	StringTie	exon	1370799	1370970	.	+	.	gene_id "GBI_17446"; transcript_id "GBI_17446.9"; exon_number "1";
Scaffold227	StringTie	exon	1393198	1393456	.	+	.	gene_id "GBI_17446"; transcript_id "GBI_17446.9"; exon_number "2";
Scaffold227	StringTie	exon	1393544	1393601	.	+	.	gene_id "GBI_17446"; transcript_id "GBI_17446.9"; exon_number "3";
Scaffold227	StringTie	exon	1393660	1393718	.	+	.	gene_id "GBI_17446"; transcript_id "GBI_17446.9"; exon_number "4";
Scaffold227	maker	CDS	1334535	1334543	.	+	0	gene_id "GBI_17446"; transcript_id "GBI_17446-RD"; Parent "GBI_17446-RD"; gene_name "GBI_17446"; previous_transcript_id "GBI_17446-RD";
Scaffold227	maker	CDS	1370593	1370970	.	+	0	gene_id "GBI_17446"; transcript_id "GBI_17446-RD"; Parent "GBI_17446-RD"; gene_name "GBI_17446"; previous_transcript_id "GBI_17446-RD";
Scaffold227	maker	CDS	1393198	1393416	.	+	0	gene_id "GBI_17446"; transcript_id "GBI_17446-RD"; Parent "GBI_17446-RD"; gene_name "GBI_17446"; previous_transcript_id "GBI_17446-RD";
Scaffold227	AGAT	gene	1435284	1455339	.	+	.	gene_id "GBI_17447"; gene_name "GBI_17447";
Scaffold227	StringTie	transcript	1435284	1445365	.	+	.	gene_id "GBI_17447"; transcript_id "GBI_17447.1"; gene_name "GBI_17447"; oId "STRG.24143.2"; cmp_ref "GBI_17447-RA"; class_code "j"; tss_id "TSS14678";
Scaffold227	StringTie	exon	1435284	1435732	.	+	.	gene_id "GBI_17447"; transcript_id "GBI_17447.1"; exon_number "1";
Scaffold227	StringTie	exon	1435821	1435929	.	+	.	gene_id "GBI_17447"; transcript_id "GBI_17447.1"; exon_number "2";
Scaffold227	StringTie	exon	1443813	1443860	.	+	.	gene_id "GBI_17447"; transcript_id "GBI_17447.1"; exon_number "3";
Scaffold227	StringTie	exon	1444748	1445365	.	+	.	gene_id "GBI_17447"; transcript_id "GBI_17447.1"; exon_number "4";
Scaffold227	StringTie	transcript	1435284	1455339	.	+	.	gene_id "GBI_17447"; transcript_id "GBI_17447.2"; gene_name "GBI_17447"; oId "STRG.24143.1"; cmp_ref "GBI_17447-RA"; class_code "j"; tss_id "TSS14678";
Scaffold227	StringTie	exon	1435284	1435929	.	+	.	gene_id "GBI_17447"; transcript_id "GBI_17447.2"; exon_number "1";
Scaffold227	StringTie	exon	1443813	1443860	.	+	.	gene_id "GBI_17447"; transcript_id "GBI_17447.2"; exon_number "2";
Scaffold227	StringTie	exon	1444748	1444807	.	+	.	gene_id "GBI_17447"; transcript_id "GBI_17447.2"; exon_number "3";
Scaffold227	StringTie	exon	1448602	1448794	.	+	.	gene_id "GBI_17447"; transcript_id "GBI_17447.2"; exon_number "4";
Scaffold227	StringTie	exon	1450582	1450750	.	+	.	gene_id "GBI_17447"; transcript_id "GBI_17447.2"; exon_number "5";
Scaffold227	StringTie	exon	1452723	1455339	.	+	.	gene_id "GBI_17447"; transcript_id "GBI_17447.2"; exon_number "6";
Scaffold227	AGAT	transcript	1442560	1454932	.	+	.	gene_id "GBI_17447"; transcript_id "GBI_17447-RA"; Parent "GBI_17447"; gene_name "GBI_17447";
Scaffold227	maker	exon	1442560	1443075	.	+	.	gene_id "GBI_17447"; transcript_id "GBI_17447-RA"; Parent "GBI_17447-RA"; gene_name "GBI_17447";
Scaffold227	maker	exon	1443813	1443860	.	+	.	gene_id "GBI_17447"; transcript_id "GBI_17447-RA"; Parent "GBI_17447-RA"; gene_name "GBI_17447";
Scaffold227	maker	exon	1444748	1444807	.	+	.	gene_id "GBI_17447"; transcript_id "GBI_17447-RA"; Parent "GBI_17447-RA"; gene_name "GBI_17447";
Scaffold227	maker	exon	1448602	1448794	.	+	.	gene_id "GBI_17447"; transcript_id "GBI_17447-RA"; Parent "GBI_17447-RA"; gene_name "GBI_17447";
Scaffold227	maker	exon	1450582	1450750	.	+	.	gene_id "GBI_17447"; transcript_id "GBI_17447-RA"; Parent "GBI_17447-RA"; gene_name "GBI_17447";
Scaffold227	maker	exon	1452723	1454932	.	+	.	gene_id "GBI_17447"; transcript_id "GBI_17447-RA"; Parent "GBI_17447-RA"; gene_name "GBI_17447";
Scaffold227	maker	CDS	1443825	1443860	.	+	0	gene_id "GBI_17447"; transcript_id "GBI_17447-RA"; Parent "GBI_17447-RA"; gene_name "GBI_17447";
Scaffold227	maker	CDS	1444748	1444807	.	+	0	gene_id "GBI_17447"; transcript_id "GBI_17447-RA"; Parent "GBI_17447-RA"; gene_name "GBI_17447";
Scaffold227	maker	CDS	1448602	1448794	.	+	0	gene_id "GBI_17447"; transcript_id "GBI_17447-RA"; Parent "GBI_17447-RA"; gene_name "GBI_17447";
Scaffold227	maker	CDS	1450582	1450750	.	+	2	gene_id "GBI_17447"; transcript_id "GBI_17447-RA"; Parent "GBI_17447-RA"; gene_name "GBI_17447";
Scaffold227	maker	CDS	1452723	1452957	.	+	1	gene_id "GBI_17447"; transcript_id "GBI_17447-RA"; Parent "GBI_17447-RA"; gene_name "GBI_17447";
Scaffold227	AGAT	five_prime_UTR	1442560	1443075	.	+	.	gene_id "GBI_17447"; transcript_id "GBI_17447-RA"; Parent "GBI_17447-RA"; gene_name "GBI_17447";
Scaffold227	AGAT	five_prime_UTR	1443813	1443824	.	+	.	gene_id "GBI_17447"; transcript_id "GBI_17447-RA"; Parent "GBI_17447-RA"; gene_name "GBI_17447";
Scaffold227	AGAT	three_prime_UTR	1452958	1454932	.	+	.	gene_id "GBI_17447"; transcript_id "GBI_17447-RA"; Parent "GBI_17447-RA"; gene_name "GBI_17447";
Scaffold227	StringTie	transcript	1442703	1455339	.	+	.	gene_id "GBI_17447"; transcript_id "GBI_17447.4"; gene_name "GBI_17447"; oId "STRG.24143.5"; cmp_ref "GBI_17447-RA"; class_code "j"; tss_id "TSS14680";
Scaffold227	StringTie	exon	1442703	1443153	.	+	.	gene_id "GBI_17447"; transcript_id "GBI_17447.4"; exon_number "1";
Scaffold227	StringTie	exon	1443811	1443860	.	+	.	gene_id "GBI_17447"; transcript_id "GBI_17447.4"; exon_number "2";
Scaffold227	StringTie	exon	1444748	1444807	.	+	.	gene_id "GBI_17447"; transcript_id "GBI_17447.4"; exon_number "3";
Scaffold227	StringTie	exon	1448602	1449172	.	+	.	gene_id "GBI_17447"; transcript_id "GBI_17447.4"; exon_number "4";
Scaffold227	StringTie	exon	1450582	1450750	.	+	.	gene_id "GBI_17447"; transcript_id "GBI_17447.4"; exon_number "5";
Scaffold227	StringTie	exon	1452723	1455339	.	+	.	gene_id "GBI_17447"; transcript_id "GBI_17447.4"; exon_number "6";
Scaffold227	StringTie	transcript	1442703	1455339	.	+	.	gene_id "GBI_17447"; transcript_id "GBI_17447.5"; gene_name "GBI_17447"; oId "STRG.24143.4"; cmp_ref "GBI_17447-RA"; class_code "j"; tss_id "TSS14680";
Scaffold227	StringTie	exon	1442703	1443199	.	+	.	gene_id "GBI_17447"; transcript_id "GBI_17447.5"; exon_number "1";
Scaffold227	StringTie	exon	1443813	1443860	.	+	.	gene_id "GBI_17447"; transcript_id "GBI_17447.5"; exon_number "2";
Scaffold227	StringTie	exon	1444748	1444807	.	+	.	gene_id "GBI_17447"; transcript_id "GBI_17447.5"; exon_number "3";
Scaffold227	StringTie	exon	1448602	1448794	.	+	.	gene_id "GBI_17447"; transcript_id "GBI_17447.5"; exon_number "4";
Scaffold227	StringTie	exon	1450582	1450750	.	+	.	gene_id "GBI_17447"; transcript_id "GBI_17447.5"; exon_number "5";
Scaffold227	StringTie	exon	1452723	1455339	.	+	.	gene_id "GBI_17447"; transcript_id "GBI_17447.5"; exon_number "6";
Scaffold227	AGAT	transcript	1443789	1454932	.	+	.	gene_id "GBI_17447"; transcript_id "GBI_17447-RB"; Parent "GBI_17447"; gene_name "GBI_17447";
Scaffold227	maker	exon	1443789	1443860	.	+	.	gene_id "GBI_17447"; transcript_id "GBI_17447-RB"; Parent "GBI_17447-RB"; gene_name "GBI_17447"; previous_transcript_id "GBI_17447-RB";
Scaffold227	maker	exon	1444748	1444807	.	+	.	gene_id "GBI_17447"; transcript_id "GBI_17447-RB"; Parent "GBI_17447-RB"; gene_name "GBI_17447"; previous_transcript_id "GBI_17447-RB";
Scaffold227	maker	exon	1448602	1448794	.	+	.	gene_id "GBI_17447"; transcript_id "GBI_17447-RB"; Parent "GBI_17447-RB"; gene_name "GBI_17447"; previous_transcript_id "GBI_17447-RB";
Scaffold227	maker	exon	1450582	1450750	.	+	.	gene_id "GBI_17447"; transcript_id "GBI_17447-RB"; Parent "GBI_17447-RB"; gene_name "GBI_17447"; previous_transcript_id "GBI_17447-RB";
Scaffold227	maker	exon	1452723	1454932	.	+	.	gene_id "GBI_17447"; transcript_id "GBI_17447-RB"; Parent "GBI_17447-RB"; gene_name "GBI_17447"; previous_transcript_id "GBI_17447-RB";
Scaffold227	StringTie	transcript	1445525	1455339	.	+	.	gene_id "GBI_17447"; transcript_id "GBI_17447.7"; gene_name "GBI_17447"; oId "STRG.24143.6"; cmp_ref "GBI_17447-RB"; class_code "j"; tss_id "TSS14681";
Scaffold227	StringTie	exon	1445525	1448117	.	+	.	gene_id "GBI_17447"; transcript_id "GBI_17447.7"; exon_number "1";
Scaffold227	StringTie	exon	1448602	1448794	.	+	.	gene_id "GBI_17447"; transcript_id "GBI_17447.7"; exon_number "2";
Scaffold227	StringTie	exon	1450582	1450750	.	+	.	gene_id "GBI_17447"; transcript_id "GBI_17447.7"; exon_number "3";
Scaffold227	StringTie	exon	1452723	1455339	.	+	.	gene_id "GBI_17447"; transcript_id "GBI_17447.7"; exon_number "4";
Scaffold227	StringTie	transcript	1449976	1455339	.	+	.	gene_id "GBI_17447"; transcript_id "GBI_17447.8"; gene_name "GBI_17447"; oId "STRG.24143.7"; cmp_ref "GBI_17447-RB"; class_code "j"; tss_id "TSS14682";
Scaffold227	StringTie	exon	1449976	1450750	.	+	.	gene_id "GBI_17447"; transcript_id "GBI_17447.8"; exon_number "1";
Scaffold227	StringTie	exon	1452723	1455339	.	+	.	gene_id "GBI_17447"; transcript_id "GBI_17447.8"; exon_number "2";
Scaffold227	maker	CDS	1443825	1443860	.	+	0	gene_id "GBI_17447"; transcript_id "GBI_17447-RB"; Parent "GBI_17447-RB"; gene_name "GBI_17447"; previous_transcript_id "GBI_17447-RB";
Scaffold227	maker	CDS	1444748	1444807	.	+	0	gene_id "GBI_17447"; transcript_id "GBI_17447-RB"; Parent "GBI_17447-RB"; gene_name "GBI_17447"; previous_transcript_id "GBI_17447-RB";
Scaffold227	maker	CDS	1448602	1448794	.	+	0	gene_id "GBI_17447"; transcript_id "GBI_17447-RB"; Parent "GBI_17447-RB"; gene_name "GBI_17447"; previous_transcript_id "GBI_17447-RB";
Scaffold227	maker	CDS	1450582	1450750	.	+	2	gene_id "GBI_17447"; transcript_id "GBI_17447-RB"; Parent "GBI_17447-RB"; gene_name "GBI_17447"; previous_transcript_id "GBI_17447-RB";
Scaffold227	maker	CDS	1452723	1452957	.	+	1	gene_id "GBI_17447"; transcript_id "GBI_17447-RB"; Parent "GBI_17447-RB"; gene_name "GBI_17447"; previous_transcript_id "GBI_17447-RB";
Scaffold227	AGAT	five_prime_UTR	1443789	1443824	.	+	.	gene_id "GBI_17447"; transcript_id "GBI_17447-RB"; Parent "GBI_17447-RB"; gene_name "GBI_17447"; previous_transcript_id "GBI_17447-RB";
Scaffold227	AGAT	three_prime_UTR	1452958	1454932	.	+	.	gene_id "GBI_17447"; transcript_id "GBI_17447-RB"; Parent "GBI_17447-RB"; gene_name "GBI_17447"; previous_transcript_id "GBI_17447-RB";
Scaffold227	AGAT	gene	1455455	1463444	.	-	.	gene_id "GBI_17448"; gene_name "GBI_17448";
Scaffold227	AGAT	transcript	1455455	1463444	.	-	.	gene_id "GBI_17448"; transcript_id "GBI_17448-RA"; Parent "GBI_17448"; gene_name "GBI_17448";
Scaffold227	maker	exon	1455455	1457337	.	-	.	gene_id "GBI_17448"; transcript_id "GBI_17448-RA"; Parent "GBI_17448-RA"; gene_name "GBI_17448";
Scaffold227	maker	exon	1463203	1463444	.	-	.	gene_id "GBI_17448"; transcript_id "GBI_17448-RA"; Parent "GBI_17448-RA"; gene_name "GBI_17448";
Scaffold227	StringTie	transcript	1455528	1459197	.	-	.	gene_id "GBI_17448"; transcript_id "GBI_17448.2"; gene_name "GBI_17448"; oId "STRG.24144.2"; cmp_ref "GBI_17448-RA"; class_code "j"; tss_id "TSS14716";
Scaffold227	StringTie	exon	1455528	1457337	.	-	.	gene_id "GBI_17448"; transcript_id "GBI_17448.2"; exon_number "1";
Scaffold227	StringTie	exon	1457937	1459197	.	-	.	gene_id "GBI_17448"; transcript_id "GBI_17448.2"; exon_number "2";
Scaffold227	maker	CDS	1457112	1457337	.	-	1	gene_id "GBI_17448"; transcript_id "GBI_17448-RA"; Parent "GBI_17448-RA"; gene_name "GBI_17448";
Scaffold227	maker	CDS	1463203	1463282	.	-	0	gene_id "GBI_17448"; transcript_id "GBI_17448-RA"; Parent "GBI_17448-RA"; gene_name "GBI_17448";
Scaffold227	AGAT	five_prime_UTR	1463283	1463444	.	-	.	gene_id "GBI_17448"; transcript_id "GBI_17448-RA"; Parent "GBI_17448-RA"; gene_name "GBI_17448";
Scaffold227	AGAT	three_prime_UTR	1455455	1457111	.	-	.	gene_id "GBI_17448"; transcript_id "GBI_17448-RA"; Parent "GBI_17448-RA"; gene_name "GBI_17448";
Scaffold227	AGAT	gene	1489959	1491494	.	+	.	gene_id "GBI_17449"; gene_name "GBI_17449";
Scaffold227	AGAT	transcript	1489959	1491494	.	+	.	gene_id "GBI_17449"; transcript_id "GBI_17449-RA"; Parent "GBI_17449"; gene_name "GBI_17449";
Scaffold227	maker	exon	1489959	1490753	.	+	.	gene_id "GBI_17449"; transcript_id "GBI_17449-RA"; Parent "GBI_17449-RA"; gene_name "GBI_17449";
Scaffold227	maker	exon	1491396	1491494	.	+	.	gene_id "GBI_17449"; transcript_id "GBI_17449-RA"; Parent "GBI_17449-RA"; gene_name "GBI_17449";
Scaffold227	maker	CDS	1489959	1490675	.	+	0	gene_id "GBI_17449"; transcript_id "GBI_17449-RA"; Parent "GBI_17449-RA"; gene_name "GBI_17449";
Scaffold227	AGAT	three_prime_UTR	1490676	1490753	.	+	.	gene_id "GBI_17449"; transcript_id "GBI_17449-RA"; Parent "GBI_17449-RA"; gene_name "GBI_17449";
Scaffold227	AGAT	three_prime_UTR	1491396	1491494	.	+	.	gene_id "GBI_17449"; transcript_id "GBI_17449-RA"; Parent "GBI_17449-RA"; gene_name "GBI_17449";
Scaffold227	AGAT	gene	1529217	1533148	.	+	.	gene_id "GBI_17450"; gene_name "GBI_17450";
Scaffold227	AGAT	transcript	1529217	1533148	.	+	.	gene_id "GBI_17450"; transcript_id "GBI_17450-RA"; Parent "GBI_17450"; gene_name "GBI_17450";
Scaffold227	maker	exon	1529217	1529279	.	+	.	gene_id "GBI_17450"; transcript_id "GBI_17450-RA"; Parent "GBI_17450-RA"; gene_name "GBI_17450";
Scaffold227	maker	exon	1530891	1531088	.	+	.	gene_id "GBI_17450"; transcript_id "GBI_17450-RA"; Parent "GBI_17450-RA"; gene_name "GBI_17450";
Scaffold227	maker	exon	1533083	1533148	.	+	.	gene_id "GBI_17450"; transcript_id "GBI_17450-RA"; Parent "GBI_17450-RA"; gene_name "GBI_17450";
Scaffold227	maker	CDS	1529217	1529279	.	+	0	gene_id "GBI_17450"; transcript_id "GBI_17450-RA"; Parent "GBI_17450-RA"; gene_name "GBI_17450";
Scaffold227	maker	CDS	1530891	1531088	.	+	0	gene_id "GBI_17450"; transcript_id "GBI_17450-RA"; Parent "GBI_17450-RA"; gene_name "GBI_17450";
Scaffold227	maker	CDS	1533083	1533148	.	+	0	gene_id "GBI_17450"; transcript_id "GBI_17450-RA"; Parent "GBI_17450-RA"; gene_name "GBI_17450";
Scaffold227	AGAT	gene	1535362	1548700	.	+	.	gene_id "GBI_17451"; gene_name "GBI_17451";
Scaffold227	StringTie	transcript	1535362	1548589	.	+	.	gene_id "GBI_17451"; transcript_id "GBI_17451.1"; gene_name "GBI_17451"; oId "STRG.24146.2"; cmp_ref "GBI_17451-RA"; class_code "n"; tss_id "TSS14684";
Scaffold227	StringTie	exon	1535362	1535483	.	+	.	gene_id "GBI_17451"; transcript_id "GBI_17451.1"; exon_number "1";
Scaffold227	StringTie	exon	1535660	1536636	.	+	.	gene_id "GBI_17451"; transcript_id "GBI_17451.1"; exon_number "2";
Scaffold227	StringTie	exon	1536773	1536911	.	+	.	gene_id "GBI_17451"; transcript_id "GBI_17451.1"; exon_number "3";
Scaffold227	StringTie	exon	1536986	1537103	.	+	.	gene_id "GBI_17451"; transcript_id "GBI_17451.1"; exon_number "4";
Scaffold227	StringTie	exon	1538946	1539106	.	+	.	gene_id "GBI_17451"; transcript_id "GBI_17451.1"; exon_number "5";
Scaffold227	StringTie	exon	1539305	1539558	.	+	.	gene_id "GBI_17451"; transcript_id "GBI_17451.1"; exon_number "6";
Scaffold227	StringTie	exon	1546401	1548442	.	+	.	gene_id "GBI_17451"; transcript_id "GBI_17451.1"; exon_number "7";
Scaffold227	StringTie	exon	1548483	1548589	.	+	.	gene_id "GBI_17451"; transcript_id "GBI_17451.1"; exon_number "8";
Scaffold227	StringTie	transcript	1535362	1548589	.	+	.	gene_id "GBI_17451"; transcript_id "GBI_17451.2"; gene_name "GBI_17451"; oId "STRG.24146.1"; cmp_ref "GBI_17451-RB"; class_code "m"; tss_id "TSS14684";
Scaffold227	StringTie	exon	1535362	1535483	.	+	.	gene_id "GBI_17451"; transcript_id "GBI_17451.2"; exon_number "1";
Scaffold227	StringTie	exon	1535660	1536911	.	+	.	gene_id "GBI_17451"; transcript_id "GBI_17451.2"; exon_number "2";
Scaffold227	StringTie	exon	1536986	1537103	.	+	.	gene_id "GBI_17451"; transcript_id "GBI_17451.2"; exon_number "3";
Scaffold227	StringTie	exon	1538946	1539106	.	+	.	gene_id "GBI_17451"; transcript_id "GBI_17451.2"; exon_number "4";
Scaffold227	StringTie	exon	1539305	1548442	.	+	.	gene_id "GBI_17451"; transcript_id "GBI_17451.2"; exon_number "5";
Scaffold227	StringTie	exon	1548483	1548589	.	+	.	gene_id "GBI_17451"; transcript_id "GBI_17451.2"; exon_number "6";
Scaffold227	StringTie	transcript	1535362	1548700	.	+	.	gene_id "GBI_17451"; transcript_id "GBI_17451.3"; gene_name "GBI_17451"; oId "STRG.24146.4"; cmp_ref "GBI_17451-RB"; class_code "n"; tss_id "TSS14684";
Scaffold227	StringTie	exon	1535362	1535483	.	+	.	gene_id "GBI_17451"; transcript_id "GBI_17451.3"; exon_number "1";
Scaffold227	StringTie	exon	1536396	1536636	.	+	.	gene_id "GBI_17451"; transcript_id "GBI_17451.3"; exon_number "2";
Scaffold227	StringTie	exon	1536773	1536911	.	+	.	gene_id "GBI_17451"; transcript_id "GBI_17451.3"; exon_number "3";
Scaffold227	StringTie	exon	1536986	1537103	.	+	.	gene_id "GBI_17451"; transcript_id "GBI_17451.3"; exon_number "4";
Scaffold227	StringTie	exon	1538946	1539106	.	+	.	gene_id "GBI_17451"; transcript_id "GBI_17451.3"; exon_number "5";
Scaffold227	StringTie	exon	1539305	1542803	.	+	.	gene_id "GBI_17451"; transcript_id "GBI_17451.3"; exon_number "6";
Scaffold227	StringTie	exon	1542902	1548442	.	+	.	gene_id "GBI_17451"; transcript_id "GBI_17451.3"; exon_number "7";
Scaffold227	StringTie	exon	1548483	1548700	.	+	.	gene_id "GBI_17451"; transcript_id "GBI_17451.3"; exon_number "8";
Scaffold227	StringTie	transcript	1535362	1548700	.	+	.	gene_id "GBI_17451"; transcript_id "GBI_17451.4"; gene_name "GBI_17451"; oId "STRG.24146.3"; cmp_ref "GBI_17451-RB"; class_code "n"; tss_id "TSS14684";
Scaffold227	StringTie	exon	1535362	1535780	.	+	.	gene_id "GBI_17451"; transcript_id "GBI_17451.4"; exon_number "1";
Scaffold227	StringTie	exon	1536773	1536911	.	+	.	gene_id "GBI_17451"; transcript_id "GBI_17451.4"; exon_number "2";
Scaffold227	StringTie	exon	1536986	1537103	.	+	.	gene_id "GBI_17451"; transcript_id "GBI_17451.4"; exon_number "3";
Scaffold227	StringTie	exon	1538946	1539106	.	+	.	gene_id "GBI_17451"; transcript_id "GBI_17451.4"; exon_number "4";
Scaffold227	StringTie	exon	1539305	1543061	.	+	.	gene_id "GBI_17451"; transcript_id "GBI_17451.4"; exon_number "5";
Scaffold227	StringTie	exon	1543647	1548442	.	+	.	gene_id "GBI_17451"; transcript_id "GBI_17451.4"; exon_number "6";
Scaffold227	StringTie	exon	1548483	1548700	.	+	.	gene_id "GBI_17451"; transcript_id "GBI_17451.4"; exon_number "7";
Scaffold227	AGAT	transcript	1535376	1548589	.	+	.	gene_id "GBI_17451"; transcript_id "GBI_17451-RA"; Parent "GBI_17451"; gene_name "GBI_17451";
Scaffold227	maker	exon	1535376	1535483	.	+	.	gene_id "GBI_17451"; transcript_id "GBI_17451-RA"; Parent "GBI_17451-RA"; gene_name "GBI_17451";
Scaffold227	maker	exon	1535660	1535780	.	+	.	gene_id "GBI_17451"; transcript_id "GBI_17451-RA"; Parent "GBI_17451-RA"; gene_name "GBI_17451";
Scaffold227	maker	exon	1536396	1536636	.	+	.	gene_id "GBI_17451"; transcript_id "GBI_17451-RA"; Parent "GBI_17451-RA"; gene_name "GBI_17451";
Scaffold227	maker	exon	1536773	1536911	.	+	.	gene_id "GBI_17451"; transcript_id "GBI_17451-RA"; Parent "GBI_17451-RA"; gene_name "GBI_17451";
Scaffold227	maker	exon	1536986	1537103	.	+	.	gene_id "GBI_17451"; transcript_id "GBI_17451-RA"; Parent "GBI_17451-RA"; gene_name "GBI_17451";
Scaffold227	maker	exon	1538946	1539106	.	+	.	gene_id "GBI_17451"; transcript_id "GBI_17451-RA"; Parent "GBI_17451-RA"; gene_name "GBI_17451";
Scaffold227	maker	exon	1539305	1539550	.	+	.	gene_id "GBI_17451"; transcript_id "GBI_17451-RA"; Parent "GBI_17451-RA"; gene_name "GBI_17451";
Scaffold227	maker	exon	1546401	1548442	.	+	.	gene_id "GBI_17451"; transcript_id "GBI_17451-RA"; Parent "GBI_17451-RA"; gene_name "GBI_17451";
Scaffold227	maker	exon	1548483	1548589	.	+	.	gene_id "GBI_17451"; transcript_id "GBI_17451-RA"; Parent "GBI_17451-RA"; gene_name "GBI_17451";
Scaffold227	AGAT	transcript	1535376	1548589	.	+	.	gene_id "GBI_17451"; transcript_id "GBI_17451-RB"; Parent "GBI_17451"; gene_name "GBI_17451";
Scaffold227	maker	exon	1535376	1535483	.	+	.	gene_id "GBI_17451"; transcript_id "GBI_17451-RB"; Parent "GBI_17451-RB"; gene_name "GBI_17451"; previous_transcript_id "GBI_17451-RB";
Scaffold227	maker	exon	1535660	1535780	.	+	.	gene_id "GBI_17451"; transcript_id "GBI_17451-RB"; Parent "GBI_17451-RB"; gene_name "GBI_17451"; previous_transcript_id "GBI_17451-RB";
Scaffold227	maker	exon	1536396	1536636	.	+	.	gene_id "GBI_17451"; transcript_id "GBI_17451-RB"; Parent "GBI_17451-RB"; gene_name "GBI_17451"; previous_transcript_id "GBI_17451-RB";
Scaffold227	maker	exon	1536773	1536911	.	+	.	gene_id "GBI_17451"; transcript_id "GBI_17451-RB"; Parent "GBI_17451-RB"; gene_name "GBI_17451"; previous_transcript_id "GBI_17451-RB";
Scaffold227	maker	exon	1536986	1537103	.	+	.	gene_id "GBI_17451"; transcript_id "GBI_17451-RB"; Parent "GBI_17451-RB"; gene_name "GBI_17451"; previous_transcript_id "GBI_17451-RB";
Scaffold227	maker	exon	1538946	1539106	.	+	.	gene_id "GBI_17451"; transcript_id "GBI_17451-RB"; Parent "GBI_17451-RB"; gene_name "GBI_17451"; previous_transcript_id "GBI_17451-RB";
Scaffold227	maker	exon	1539305	1539550	.	+	.	gene_id "GBI_17451"; transcript_id "GBI_17451-RB"; Parent "GBI_17451-RB"; gene_name "GBI_17451"; previous_transcript_id "GBI_17451-RB";
Scaffold227	maker	exon	1542793	1542803	.	+	.	gene_id "GBI_17451"; transcript_id "GBI_17451-RB"; Parent "GBI_17451-RB"; gene_name "GBI_17451"; previous_transcript_id "GBI_17451-RB";
Scaffold227	maker	exon	1543647	1543719	.	+	.	gene_id "GBI_17451"; transcript_id "GBI_17451-RB"; Parent "GBI_17451-RB"; gene_name "GBI_17451"; previous_transcript_id "GBI_17451-RB";
Scaffold227	maker	exon	1546401	1548442	.	+	.	gene_id "GBI_17451"; transcript_id "GBI_17451-RB"; Parent "GBI_17451-RB"; gene_name "GBI_17451"; previous_transcript_id "GBI_17451-RB";
Scaffold227	maker	exon	1548483	1548589	.	+	.	gene_id "GBI_17451"; transcript_id "GBI_17451-RB"; Parent "GBI_17451-RB"; gene_name "GBI_17451"; previous_transcript_id "GBI_17451-RB";
Scaffold227	maker	CDS	1536622	1536636	.	+	0	gene_id "GBI_17451"; transcript_id "GBI_17451-RA"; Parent "GBI_17451-RA"; gene_name "GBI_17451";
Scaffold227	maker	CDS	1536773	1536911	.	+	0	gene_id "GBI_17451"; transcript_id "GBI_17451-RA"; Parent "GBI_17451-RA"; gene_name "GBI_17451";
Scaffold227	maker	CDS	1536986	1537103	.	+	2	gene_id "GBI_17451"; transcript_id "GBI_17451-RA"; Parent "GBI_17451-RA"; gene_name "GBI_17451";
Scaffold227	maker	CDS	1538946	1539106	.	+	1	gene_id "GBI_17451"; transcript_id "GBI_17451-RA"; Parent "GBI_17451-RA"; gene_name "GBI_17451";
Scaffold227	maker	CDS	1539305	1539550	.	+	2	gene_id "GBI_17451"; transcript_id "GBI_17451-RA"; Parent "GBI_17451-RA"; gene_name "GBI_17451";
Scaffold227	maker	CDS	1546401	1547995	.	+	2	gene_id "GBI_17451"; transcript_id "GBI_17451-RA"; Parent "GBI_17451-RA"; gene_name "GBI_17451";
Scaffold227	AGAT	five_prime_UTR	1535376	1535483	.	+	.	gene_id "GBI_17451"; transcript_id "GBI_17451-RA"; Parent "GBI_17451-RA"; gene_name "GBI_17451";
Scaffold227	AGAT	five_prime_UTR	1535660	1535780	.	+	.	gene_id "GBI_17451"; transcript_id "GBI_17451-RA"; Parent "GBI_17451-RA"; gene_name "GBI_17451";
Scaffold227	AGAT	five_prime_UTR	1536396	1536621	.	+	.	gene_id "GBI_17451"; transcript_id "GBI_17451-RA"; Parent "GBI_17451-RA"; gene_name "GBI_17451";
Scaffold227	AGAT	three_prime_UTR	1547996	1548442	.	+	.	gene_id "GBI_17451"; transcript_id "GBI_17451-RA"; Parent "GBI_17451-RA"; gene_name "GBI_17451";
Scaffold227	AGAT	three_prime_UTR	1548483	1548589	.	+	.	gene_id "GBI_17451"; transcript_id "GBI_17451-RA"; Parent "GBI_17451-RA"; gene_name "GBI_17451";
Scaffold227	maker	CDS	1543719	1543719	.	+	0	gene_id "GBI_17451"; transcript_id "GBI_17451-RB"; Parent "GBI_17451-RB"; gene_name "GBI_17451"; previous_transcript_id "GBI_17451-RB";
Scaffold227	maker	CDS	1546401	1547995	.	+	2	gene_id "GBI_17451"; transcript_id "GBI_17451-RB"; Parent "GBI_17451-RB"; gene_name "GBI_17451"; previous_transcript_id "GBI_17451-RB";
Scaffold227	AGAT	five_prime_UTR	1535376	1535483	.	+	.	gene_id "GBI_17451"; transcript_id "GBI_17451-RB"; Parent "GBI_17451-RB"; gene_name "GBI_17451"; previous_transcript_id "GBI_17451-RB";
Scaffold227	AGAT	five_prime_UTR	1535660	1535780	.	+	.	gene_id "GBI_17451"; transcript_id "GBI_17451-RB"; Parent "GBI_17451-RB"; gene_name "GBI_17451"; previous_transcript_id "GBI_17451-RB";
Scaffold227	AGAT	five_prime_UTR	1536396	1536636	.	+	.	gene_id "GBI_17451"; transcript_id "GBI_17451-RB"; Parent "GBI_17451-RB"; gene_name "GBI_17451"; previous_transcript_id "GBI_17451-RB";
Scaffold227	AGAT	five_prime_UTR	1536773	1536911	.	+	.	gene_id "GBI_17451"; transcript_id "GBI_17451-RB"; Parent "GBI_17451-RB"; gene_name "GBI_17451"; previous_transcript_id "GBI_17451-RB";
Scaffold227	AGAT	five_prime_UTR	1536986	1537103	.	+	.	gene_id "GBI_17451"; transcript_id "GBI_17451-RB"; Parent "GBI_17451-RB"; gene_name "GBI_17451"; previous_transcript_id "GBI_17451-RB";
Scaffold227	AGAT	five_prime_UTR	1538946	1539106	.	+	.	gene_id "GBI_17451"; transcript_id "GBI_17451-RB"; Parent "GBI_17451-RB"; gene_name "GBI_17451"; previous_transcript_id "GBI_17451-RB";
Scaffold227	AGAT	five_prime_UTR	1539305	1539550	.	+	.	gene_id "GBI_17451"; transcript_id "GBI_17451-RB"; Parent "GBI_17451-RB"; gene_name "GBI_17451"; previous_transcript_id "GBI_17451-RB";
Scaffold227	AGAT	five_prime_UTR	1542793	1542803	.	+	.	gene_id "GBI_17451"; transcript_id "GBI_17451-RB"; Parent "GBI_17451-RB"; gene_name "GBI_17451"; previous_transcript_id "GBI_17451-RB";
Scaffold227	AGAT	five_prime_UTR	1543647	1543718	.	+	.	gene_id "GBI_17451"; transcript_id "GBI_17451-RB"; Parent "GBI_17451-RB"; gene_name "GBI_17451"; previous_transcript_id "GBI_17451-RB";
Scaffold227	AGAT	three_prime_UTR	1547996	1548442	.	+	.	gene_id "GBI_17451"; transcript_id "GBI_17451-RB"; Parent "GBI_17451-RB"; gene_name "GBI_17451"; previous_transcript_id "GBI_17451-RB";
Scaffold227	AGAT	three_prime_UTR	1548483	1548589	.	+	.	gene_id "GBI_17451"; transcript_id "GBI_17451-RB"; Parent "GBI_17451-RB"; gene_name "GBI_17451"; previous_transcript_id "GBI_17451-RB";
Scaffold227	AGAT	transcript	1535568	1548589	.	+	.	gene_id "GBI_17451"; transcript_id "GBI_17451-RC"; Parent "GBI_17451"; gene_name "GBI_17451";
Scaffold227	maker	exon	1535568	1536636	.	+	.	gene_id "GBI_17451"; transcript_id "GBI_17451-RC"; Parent "GBI_17451-RC"; gene_name "GBI_17451"; previous_transcript_id "GBI_17451-RC";
Scaffold227	maker	exon	1536773	1536911	.	+	.	gene_id "GBI_17451"; transcript_id "GBI_17451-RC"; Parent "GBI_17451-RC"; gene_name "GBI_17451"; previous_transcript_id "GBI_17451-RC";
Scaffold227	maker	exon	1536986	1537103	.	+	.	gene_id "GBI_17451"; transcript_id "GBI_17451-RC"; Parent "GBI_17451-RC"; gene_name "GBI_17451"; previous_transcript_id "GBI_17451-RC";
Scaffold227	maker	exon	1538946	1539106	.	+	.	gene_id "GBI_17451"; transcript_id "GBI_17451-RC"; Parent "GBI_17451-RC"; gene_name "GBI_17451"; previous_transcript_id "GBI_17451-RC";
Scaffold227	maker	exon	1539305	1539550	.	+	.	gene_id "GBI_17451"; transcript_id "GBI_17451-RC"; Parent "GBI_17451-RC"; gene_name "GBI_17451"; previous_transcript_id "GBI_17451-RC";
Scaffold227	maker	exon	1542793	1542803	.	+	.	gene_id "GBI_17451"; transcript_id "GBI_17451-RC"; Parent "GBI_17451-RC"; gene_name "GBI_17451"; previous_transcript_id "GBI_17451-RC";
Scaffold227	maker	exon	1543647	1543719	.	+	.	gene_id "GBI_17451"; transcript_id "GBI_17451-RC"; Parent "GBI_17451-RC"; gene_name "GBI_17451"; previous_transcript_id "GBI_17451-RC";
Scaffold227	maker	exon	1546401	1548442	.	+	.	gene_id "GBI_17451"; transcript_id "GBI_17451-RC"; Parent "GBI_17451-RC"; gene_name "GBI_17451"; previous_transcript_id "GBI_17451-RC";
Scaffold227	maker	exon	1548483	1548589	.	+	.	gene_id "GBI_17451"; transcript_id "GBI_17451-RC"; Parent "GBI_17451-RC"; gene_name "GBI_17451"; previous_transcript_id "GBI_17451-RC";
Scaffold227	AGAT	transcript	1535568	1548589	.	+	.	gene_id "GBI_17451"; transcript_id "GBI_17451-RD"; Parent "GBI_17451"; gene_name "GBI_17451";
Scaffold227	maker	exon	1535568	1536636	.	+	.	gene_id "GBI_17451"; transcript_id "GBI_17451-RD"; Parent "GBI_17451-RD"; gene_name "GBI_17451"; previous_transcript_id "GBI_17451-RD";
Scaffold227	maker	exon	1536773	1536911	.	+	.	gene_id "GBI_17451"; transcript_id "GBI_17451-RD"; Parent "GBI_17451-RD"; gene_name "GBI_17451"; previous_transcript_id "GBI_17451-RD";
Scaffold227	maker	exon	1536986	1537103	.	+	.	gene_id "GBI_17451"; transcript_id "GBI_17451-RD"; Parent "GBI_17451-RD"; gene_name "GBI_17451"; previous_transcript_id "GBI_17451-RD";
Scaffold227	maker	exon	1538946	1539106	.	+	.	gene_id "GBI_17451"; transcript_id "GBI_17451-RD"; Parent "GBI_17451-RD"; gene_name "GBI_17451"; previous_transcript_id "GBI_17451-RD";
Scaffold227	maker	exon	1539305	1539550	.	+	.	gene_id "GBI_17451"; transcript_id "GBI_17451-RD"; Parent "GBI_17451-RD"; gene_name "GBI_17451"; previous_transcript_id "GBI_17451-RD";
Scaffold227	maker	exon	1546401	1548442	.	+	.	gene_id "GBI_17451"; transcript_id "GBI_17451-RD"; Parent "GBI_17451-RD"; gene_name "GBI_17451"; previous_transcript_id "GBI_17451-RD";
Scaffold227	maker	exon	1548483	1548589	.	+	.	gene_id "GBI_17451"; transcript_id "GBI_17451-RD"; Parent "GBI_17451-RD"; gene_name "GBI_17451"; previous_transcript_id "GBI_17451-RD";
Scaffold227	maker	CDS	1543719	1543719	.	+	0	gene_id "GBI_17451"; transcript_id "GBI_17451-RC"; Parent "GBI_17451-RC"; gene_name "GBI_17451"; previous_transcript_id "GBI_17451-RC";
Scaffold227	maker	CDS	1546401	1547995	.	+	2	gene_id "GBI_17451"; transcript_id "GBI_17451-RC"; Parent "GBI_17451-RC"; gene_name "GBI_17451"; previous_transcript_id "GBI_17451-RC";
Scaffold227	AGAT	five_prime_UTR	1535568	1536636	.	+	.	gene_id "GBI_17451"; transcript_id "GBI_17451-RC"; Parent "GBI_17451-RC"; gene_name "GBI_17451"; previous_transcript_id "GBI_17451-RC";
Scaffold227	AGAT	five_prime_UTR	1536773	1536911	.	+	.	gene_id "GBI_17451"; transcript_id "GBI_17451-RC"; Parent "GBI_17451-RC"; gene_name "GBI_17451"; previous_transcript_id "GBI_17451-RC";
Scaffold227	AGAT	five_prime_UTR	1536986	1537103	.	+	.	gene_id "GBI_17451"; transcript_id "GBI_17451-RC"; Parent "GBI_17451-RC"; gene_name "GBI_17451"; previous_transcript_id "GBI_17451-RC";
Scaffold227	AGAT	five_prime_UTR	1538946	1539106	.	+	.	gene_id "GBI_17451"; transcript_id "GBI_17451-RC"; Parent "GBI_17451-RC"; gene_name "GBI_17451"; previous_transcript_id "GBI_17451-RC";
Scaffold227	AGAT	five_prime_UTR	1539305	1539550	.	+	.	gene_id "GBI_17451"; transcript_id "GBI_17451-RC"; Parent "GBI_17451-RC"; gene_name "GBI_17451"; previous_transcript_id "GBI_17451-RC";
Scaffold227	AGAT	five_prime_UTR	1542793	1542803	.	+	.	gene_id "GBI_17451"; transcript_id "GBI_17451-RC"; Parent "GBI_17451-RC"; gene_name "GBI_17451"; previous_transcript_id "GBI_17451-RC";
Scaffold227	AGAT	five_prime_UTR	1543647	1543718	.	+	.	gene_id "GBI_17451"; transcript_id "GBI_17451-RC"; Parent "GBI_17451-RC"; gene_name "GBI_17451"; previous_transcript_id "GBI_17451-RC";
Scaffold227	AGAT	three_prime_UTR	1547996	1548442	.	+	.	gene_id "GBI_17451"; transcript_id "GBI_17451-RC"; Parent "GBI_17451-RC"; gene_name "GBI_17451"; previous_transcript_id "GBI_17451-RC";
Scaffold227	AGAT	three_prime_UTR	1548483	1548589	.	+	.	gene_id "GBI_17451"; transcript_id "GBI_17451-RC"; Parent "GBI_17451-RC"; gene_name "GBI_17451"; previous_transcript_id "GBI_17451-RC";
Scaffold227	maker	CDS	1536622	1536636	.	+	0	gene_id "GBI_17451"; transcript_id "GBI_17451-RD"; Parent "GBI_17451-RD"; gene_name "GBI_17451"; previous_transcript_id "GBI_17451-RD";
Scaffold227	maker	CDS	1536773	1536911	.	+	0	gene_id "GBI_17451"; transcript_id "GBI_17451-RD"; Parent "GBI_17451-RD"; gene_name "GBI_17451"; previous_transcript_id "GBI_17451-RD";
Scaffold227	maker	CDS	1536986	1537103	.	+	2	gene_id "GBI_17451"; transcript_id "GBI_17451-RD"; Parent "GBI_17451-RD"; gene_name "GBI_17451"; previous_transcript_id "GBI_17451-RD";
Scaffold227	maker	CDS	1538946	1539106	.	+	1	gene_id "GBI_17451"; transcript_id "GBI_17451-RD"; Parent "GBI_17451-RD"; gene_name "GBI_17451"; previous_transcript_id "GBI_17451-RD";
Scaffold227	maker	CDS	1539305	1539550	.	+	2	gene_id "GBI_17451"; transcript_id "GBI_17451-RD"; Parent "GBI_17451-RD"; gene_name "GBI_17451"; previous_transcript_id "GBI_17451-RD";
Scaffold227	maker	CDS	1546401	1547995	.	+	2	gene_id "GBI_17451"; transcript_id "GBI_17451-RD"; Parent "GBI_17451-RD"; gene_name "GBI_17451"; previous_transcript_id "GBI_17451-RD";
Scaffold227	AGAT	five_prime_UTR	1535568	1536621	.	+	.	gene_id "GBI_17451"; transcript_id "GBI_17451-RD"; Parent "GBI_17451-RD"; gene_name "GBI_17451"; previous_transcript_id "GBI_17451-RD";
Scaffold227	AGAT	three_prime_UTR	1547996	1548442	.	+	.	gene_id "GBI_17451"; transcript_id "GBI_17451-RD"; Parent "GBI_17451-RD"; gene_name "GBI_17451"; previous_transcript_id "GBI_17451-RD";
Scaffold227	AGAT	three_prime_UTR	1548483	1548589	.	+	.	gene_id "GBI_17451"; transcript_id "GBI_17451-RD"; Parent "GBI_17451-RD"; gene_name "GBI_17451"; previous_transcript_id "GBI_17451-RD";
Scaffold227	AGAT	gene	1558439	1576534	.	-	.	gene_id "GBI_17452"; gene_name "GBI_17452";
Scaffold227	StringTie	transcript	1558439	1576491	.	-	.	gene_id "GBI_17452"; transcript_id "GBI_17452.1"; gene_name "GBI_17452"; oId "STRG.24147.2"; cmp_ref "GBI_17452-RB"; class_code "k"; tss_id "TSS14718";
Scaffold227	StringTie	exon	1558439	1558849	.	-	.	gene_id "GBI_17452"; transcript_id "GBI_17452.1"; exon_number "1";
Scaffold227	StringTie	exon	1564665	1571646	.	-	.	gene_id "GBI_17452"; transcript_id "GBI_17452.1"; exon_number "2";
Scaffold227	StringTie	exon	1575227	1575458	.	-	.	gene_id "GBI_17452"; transcript_id "GBI_17452.1"; exon_number "3";
Scaffold227	StringTie	exon	1575611	1575883	.	-	.	gene_id "GBI_17452"; transcript_id "GBI_17452.1"; exon_number "4";
Scaffold227	StringTie	exon	1575982	1576491	.	-	.	gene_id "GBI_17452"; transcript_id "GBI_17452.1"; exon_number "5";
Scaffold227	StringTie	transcript	1558439	1576534	.	-	.	gene_id "GBI_17452"; transcript_id "GBI_17452.2"; gene_name "GBI_17452"; oId "STRG.24147.3"; cmp_ref "GBI_17452-RB"; class_code "j"; tss_id "TSS14718";
Scaffold227	StringTie	exon	1558439	1558849	.	-	.	gene_id "GBI_17452"; transcript_id "GBI_17452.2"; exon_number "1";
Scaffold227	StringTie	exon	1563700	1571646	.	-	.	gene_id "GBI_17452"; transcript_id "GBI_17452.2"; exon_number "2";
Scaffold227	StringTie	exon	1575227	1575469	.	-	.	gene_id "GBI_17452"; transcript_id "GBI_17452.2"; exon_number "3";
Scaffold227	StringTie	exon	1575611	1575883	.	-	.	gene_id "GBI_17452"; transcript_id "GBI_17452.2"; exon_number "4";
Scaffold227	StringTie	exon	1575986	1576534	.	-	.	gene_id "GBI_17452"; transcript_id "GBI_17452.2"; exon_number "5";
Scaffold227	AGAT	transcript	1567169	1576531	.	-	.	gene_id "GBI_17452"; transcript_id "GBI_17452-RA"; Parent "GBI_17452"; gene_name "GBI_17452";
Scaffold227	maker	exon	1567169	1570125	.	-	.	gene_id "GBI_17452"; transcript_id "GBI_17452-RA"; Parent "GBI_17452-RA"; gene_name "GBI_17452";
Scaffold227	maker	exon	1570156	1571646	.	-	.	gene_id "GBI_17452"; transcript_id "GBI_17452-RA"; Parent "GBI_17452-RA"; gene_name "GBI_17452";
Scaffold227	maker	exon	1575227	1575458	.	-	.	gene_id "GBI_17452"; transcript_id "GBI_17452-RA"; Parent "GBI_17452-RA"; gene_name "GBI_17452";
Scaffold227	maker	exon	1575611	1575883	.	-	.	gene_id "GBI_17452"; transcript_id "GBI_17452-RA"; Parent "GBI_17452-RA"; gene_name "GBI_17452";
Scaffold227	maker	exon	1575982	1576531	.	-	.	gene_id "GBI_17452"; transcript_id "GBI_17452-RA"; Parent "GBI_17452-RA"; gene_name "GBI_17452";
Scaffold227	AGAT	transcript	1567169	1576534	.	-	.	gene_id "GBI_17452"; transcript_id "GBI_17452-RB"; Parent "GBI_17452"; gene_name "GBI_17452";
Scaffold227	maker	exon	1567169	1571646	.	-	.	gene_id "GBI_17452"; transcript_id "GBI_17452-RB"; Parent "GBI_17452-RB"; gene_name "GBI_17452"; previous_transcript_id "GBI_17452-RB";
Scaffold227	maker	exon	1575227	1575458	.	-	.	gene_id "GBI_17452"; transcript_id "GBI_17452-RB"; Parent "GBI_17452-RB"; gene_name "GBI_17452"; previous_transcript_id "GBI_17452-RB";
Scaffold227	maker	exon	1575611	1575883	.	-	.	gene_id "GBI_17452"; transcript_id "GBI_17452-RB"; Parent "GBI_17452-RB"; gene_name "GBI_17452"; previous_transcript_id "GBI_17452-RB";
Scaffold227	maker	exon	1575982	1576534	.	-	.	gene_id "GBI_17452"; transcript_id "GBI_17452-RB"; Parent "GBI_17452-RB"; gene_name "GBI_17452"; previous_transcript_id "GBI_17452-RB";
Scaffold227	maker	CDS	1571537	1571646	.	-	2	gene_id "GBI_17452"; transcript_id "GBI_17452-RA"; Parent "GBI_17452-RA"; gene_name "GBI_17452";
Scaffold227	maker	CDS	1575227	1575458	.	-	0	gene_id "GBI_17452"; transcript_id "GBI_17452-RA"; Parent "GBI_17452-RA"; gene_name "GBI_17452";
Scaffold227	maker	CDS	1575611	1575883	.	-	0	gene_id "GBI_17452"; transcript_id "GBI_17452-RA"; Parent "GBI_17452-RA"; gene_name "GBI_17452";
Scaffold227	maker	CDS	1575982	1576023	.	-	0	gene_id "GBI_17452"; transcript_id "GBI_17452-RA"; Parent "GBI_17452-RA"; gene_name "GBI_17452";
Scaffold227	AGAT	five_prime_UTR	1576024	1576531	.	-	.	gene_id "GBI_17452"; transcript_id "GBI_17452-RA"; Parent "GBI_17452-RA"; gene_name "GBI_17452";
Scaffold227	AGAT	three_prime_UTR	1567169	1570125	.	-	.	gene_id "GBI_17452"; transcript_id "GBI_17452-RA"; Parent "GBI_17452-RA"; gene_name "GBI_17452";
Scaffold227	AGAT	three_prime_UTR	1570156	1571536	.	-	.	gene_id "GBI_17452"; transcript_id "GBI_17452-RA"; Parent "GBI_17452-RA"; gene_name "GBI_17452";
Scaffold227	maker	CDS	1571537	1571646	.	-	2	gene_id "GBI_17452"; transcript_id "GBI_17452-RB"; Parent "GBI_17452-RB"; gene_name "GBI_17452"; previous_transcript_id "GBI_17452-RB";
Scaffold227	maker	CDS	1575227	1575458	.	-	0	gene_id "GBI_17452"; transcript_id "GBI_17452-RB"; Parent "GBI_17452-RB"; gene_name "GBI_17452"; previous_transcript_id "GBI_17452-RB";
Scaffold227	maker	CDS	1575611	1575883	.	-	0	gene_id "GBI_17452"; transcript_id "GBI_17452-RB"; Parent "GBI_17452-RB"; gene_name "GBI_17452"; previous_transcript_id "GBI_17452-RB";
Scaffold227	maker	CDS	1575982	1576023	.	-	0	gene_id "GBI_17452"; transcript_id "GBI_17452-RB"; Parent "GBI_17452-RB"; gene_name "GBI_17452"; previous_transcript_id "GBI_17452-RB";
Scaffold227	AGAT	five_prime_UTR	1576024	1576534	.	-	.	gene_id "GBI_17452"; transcript_id "GBI_17452-RB"; Parent "GBI_17452-RB"; gene_name "GBI_17452"; previous_transcript_id "GBI_17452-RB";
Scaffold227	AGAT	three_prime_UTR	1567169	1571536	.	-	.	gene_id "GBI_17452"; transcript_id "GBI_17452-RB"; Parent "GBI_17452-RB"; gene_name "GBI_17452"; previous_transcript_id "GBI_17452-RB";
Scaffold227	AGAT	gene	1576340	1589074	.	+	.	gene_id "GBI_17453"; gene_name "GBI_17453";
Scaffold227	AGAT	transcript	1576340	1589074	.	+	.	gene_id "GBI_17453"; transcript_id "GBI_17453-RA"; Parent "GBI_17453"; gene_name "GBI_17453";
Scaffold227	maker	exon	1576340	1576780	.	+	.	gene_id "GBI_17453"; transcript_id "GBI_17453-RA"; Parent "GBI_17453-RA"; gene_name "GBI_17453";
Scaffold227	maker	exon	1577124	1577232	.	+	.	gene_id "GBI_17453"; transcript_id "GBI_17453-RA"; Parent "GBI_17453-RA"; gene_name "GBI_17453";
Scaffold227	maker	exon	1580842	1580951	.	+	.	gene_id "GBI_17453"; transcript_id "GBI_17453-RA"; Parent "GBI_17453-RA"; gene_name "GBI_17453";
Scaffold227	maker	exon	1583081	1583169	.	+	.	gene_id "GBI_17453"; transcript_id "GBI_17453-RA"; Parent "GBI_17453-RA"; gene_name "GBI_17453";
Scaffold227	maker	exon	1584540	1584751	.	+	.	gene_id "GBI_17453"; transcript_id "GBI_17453-RA"; Parent "GBI_17453-RA"; gene_name "GBI_17453";
Scaffold227	maker	exon	1586046	1586247	.	+	.	gene_id "GBI_17453"; transcript_id "GBI_17453-RA"; Parent "GBI_17453-RA"; gene_name "GBI_17453";
Scaffold227	maker	exon	1588452	1589074	.	+	.	gene_id "GBI_17453"; transcript_id "GBI_17453-RA"; Parent "GBI_17453-RA"; gene_name "GBI_17453";
Scaffold227	StringTie	transcript	1576521	1589074	.	+	.	gene_id "GBI_17453"; transcript_id "GBI_17453.2"; gene_name "GBI_17453"; oId "STRG.24148.2"; cmp_ref "GBI_17453-RA"; class_code "j"; tss_id "TSS14685";
Scaffold227	StringTie	exon	1576521	1576780	.	+	.	gene_id "GBI_17453"; transcript_id "GBI_17453.2"; exon_number "1";
Scaffold227	StringTie	exon	1576877	1576944	.	+	.	gene_id "GBI_17453"; transcript_id "GBI_17453.2"; exon_number "2";
Scaffold227	StringTie	exon	1577030	1577232	.	+	.	gene_id "GBI_17453"; transcript_id "GBI_17453.2"; exon_number "3";
Scaffold227	StringTie	exon	1580842	1581017	.	+	.	gene_id "GBI_17453"; transcript_id "GBI_17453.2"; exon_number "4";
Scaffold227	StringTie	exon	1583081	1583169	.	+	.	gene_id "GBI_17453"; transcript_id "GBI_17453.2"; exon_number "5";
Scaffold227	StringTie	exon	1584540	1584751	.	+	.	gene_id "GBI_17453"; transcript_id "GBI_17453.2"; exon_number "6";
Scaffold227	StringTie	exon	1586046	1586247	.	+	.	gene_id "GBI_17453"; transcript_id "GBI_17453.2"; exon_number "7";
Scaffold227	StringTie	exon	1588452	1589074	.	+	.	gene_id "GBI_17453"; transcript_id "GBI_17453.2"; exon_number "8";
Scaffold227	StringTie	transcript	1576521	1589074	.	+	.	gene_id "GBI_17453"; transcript_id "GBI_17453.3"; gene_name "GBI_17453"; oId "STRG.24148.1"; cmp_ref "GBI_17453-RA"; class_code "j"; tss_id "TSS14685";
Scaffold227	StringTie	exon	1576521	1576780	.	+	.	gene_id "GBI_17453"; transcript_id "GBI_17453.3"; exon_number "1";
Scaffold227	StringTie	exon	1576877	1577029	.	+	.	gene_id "GBI_17453"; transcript_id "GBI_17453.3"; exon_number "2";
Scaffold227	StringTie	exon	1577124	1577232	.	+	.	gene_id "GBI_17453"; transcript_id "GBI_17453.3"; exon_number "3";
Scaffold227	StringTie	exon	1580842	1581017	.	+	.	gene_id "GBI_17453"; transcript_id "GBI_17453.3"; exon_number "4";
Scaffold227	StringTie	exon	1583081	1583169	.	+	.	gene_id "GBI_17453"; transcript_id "GBI_17453.3"; exon_number "5";
Scaffold227	StringTie	exon	1584540	1584751	.	+	.	gene_id "GBI_17453"; transcript_id "GBI_17453.3"; exon_number "6";
Scaffold227	StringTie	exon	1586046	1586247	.	+	.	gene_id "GBI_17453"; transcript_id "GBI_17453.3"; exon_number "7";
Scaffold227	StringTie	exon	1588452	1589074	.	+	.	gene_id "GBI_17453"; transcript_id "GBI_17453.3"; exon_number "8";
Scaffold227	maker	CDS	1576704	1576780	.	+	0	gene_id "GBI_17453"; transcript_id "GBI_17453-RA"; Parent "GBI_17453-RA"; gene_name "GBI_17453";
Scaffold227	maker	CDS	1577124	1577232	.	+	1	gene_id "GBI_17453"; transcript_id "GBI_17453-RA"; Parent "GBI_17453-RA"; gene_name "GBI_17453";
Scaffold227	maker	CDS	1580842	1580951	.	+	0	gene_id "GBI_17453"; transcript_id "GBI_17453-RA"; Parent "GBI_17453-RA"; gene_name "GBI_17453";
Scaffold227	maker	CDS	1583081	1583169	.	+	1	gene_id "GBI_17453"; transcript_id "GBI_17453-RA"; Parent "GBI_17453-RA"; gene_name "GBI_17453";
Scaffold227	maker	CDS	1584540	1584751	.	+	2	gene_id "GBI_17453"; transcript_id "GBI_17453-RA"; Parent "GBI_17453-RA"; gene_name "GBI_17453";
Scaffold227	maker	CDS	1586046	1586247	.	+	0	gene_id "GBI_17453"; transcript_id "GBI_17453-RA"; Parent "GBI_17453-RA"; gene_name "GBI_17453";
Scaffold227	maker	CDS	1588452	1588591	.	+	2	gene_id "GBI_17453"; transcript_id "GBI_17453-RA"; Parent "GBI_17453-RA"; gene_name "GBI_17453";
Scaffold227	AGAT	five_prime_UTR	1576340	1576703	.	+	.	gene_id "GBI_17453"; transcript_id "GBI_17453-RA"; Parent "GBI_17453-RA"; gene_name "GBI_17453";
Scaffold227	AGAT	three_prime_UTR	1588592	1589074	.	+	.	gene_id "GBI_17453"; transcript_id "GBI_17453-RA"; Parent "GBI_17453-RA"; gene_name "GBI_17453";
Scaffold227	AGAT	gene	1590473	1622173	.	-	.	gene_id "GBI_17454"; gene_name "GBI_17454";
Scaffold227	StringTie	transcript	1590473	1601219	.	-	.	gene_id "GBI_17454"; transcript_id "GBI_17454.1"; gene_name "GBI_17454"; oId "STRG.24149.1"; cmp_ref "GBI_17454-RA"; class_code "o"; tss_id "TSS14719";
Scaffold227	StringTie	exon	1590473	1601219	.	-	.	gene_id "GBI_17454"; transcript_id "GBI_17454.1"; exon_number "1";
Scaffold227	AGAT	transcript	1599047	1618482	.	-	.	gene_id "GBI_17454"; transcript_id "GBI_17454-RA"; Parent "GBI_17454"; gene_name "GBI_17454";
Scaffold227	maker	exon	1599047	1601217	.	-	.	gene_id "GBI_17454"; transcript_id "GBI_17454-RA"; Parent "GBI_17454-RA"; gene_name "GBI_17454";
Scaffold227	maker	exon	1602006	1602013	.	-	.	gene_id "GBI_17454"; transcript_id "GBI_17454-RA"; Parent "GBI_17454-RA"; gene_name "GBI_17454";
Scaffold227	maker	exon	1603663	1603807	.	-	.	gene_id "GBI_17454"; transcript_id "GBI_17454-RA"; Parent "GBI_17454-RA"; gene_name "GBI_17454";
Scaffold227	maker	exon	1604175	1604435	.	-	.	gene_id "GBI_17454"; transcript_id "GBI_17454-RA"; Parent "GBI_17454-RA"; gene_name "GBI_17454";
Scaffold227	maker	exon	1605945	1606079	.	-	.	gene_id "GBI_17454"; transcript_id "GBI_17454-RA"; Parent "GBI_17454-RA"; gene_name "GBI_17454";
Scaffold227	maker	exon	1613081	1613266	.	-	.	gene_id "GBI_17454"; transcript_id "GBI_17454-RA"; Parent "GBI_17454-RA"; gene_name "GBI_17454";
Scaffold227	maker	exon	1618411	1618482	.	-	.	gene_id "GBI_17454"; transcript_id "GBI_17454-RA"; Parent "GBI_17454-RA"; gene_name "GBI_17454";
Scaffold227	AGAT	transcript	1599047	1619200	.	-	.	gene_id "GBI_17454"; transcript_id "GBI_17454-RB"; Parent "GBI_17454"; gene_name "GBI_17454";
Scaffold227	maker	exon	1599047	1601217	.	-	.	gene_id "GBI_17454"; transcript_id "GBI_17454-RB"; Parent "GBI_17454-RB"; gene_name "GBI_17454"; previous_transcript_id "GBI_17454-RB";
Scaffold227	maker	exon	1602006	1602013	.	-	.	gene_id "GBI_17454"; transcript_id "GBI_17454-RB"; Parent "GBI_17454-RB"; gene_name "GBI_17454"; previous_transcript_id "GBI_17454-RB";
Scaffold227	maker	exon	1603663	1603807	.	-	.	gene_id "GBI_17454"; transcript_id "GBI_17454-RB"; Parent "GBI_17454-RB"; gene_name "GBI_17454"; previous_transcript_id "GBI_17454-RB";
Scaffold227	maker	exon	1604175	1604435	.	-	.	gene_id "GBI_17454"; transcript_id "GBI_17454-RB"; Parent "GBI_17454-RB"; gene_name "GBI_17454"; previous_transcript_id "GBI_17454-RB";
Scaffold227	maker	exon	1605945	1606079	.	-	.	gene_id "GBI_17454"; transcript_id "GBI_17454-RB"; Parent "GBI_17454-RB"; gene_name "GBI_17454"; previous_transcript_id "GBI_17454-RB";
Scaffold227	maker	exon	1613081	1613266	.	-	.	gene_id "GBI_17454"; transcript_id "GBI_17454-RB"; Parent "GBI_17454-RB"; gene_name "GBI_17454"; previous_transcript_id "GBI_17454-RB";
Scaffold227	maker	exon	1613783	1613977	.	-	.	gene_id "GBI_17454"; transcript_id "GBI_17454-RB"; Parent "GBI_17454-RB"; gene_name "GBI_17454"; previous_transcript_id "GBI_17454-RB";
Scaffold227	maker	exon	1614624	1614776	.	-	.	gene_id "GBI_17454"; transcript_id "GBI_17454-RB"; Parent "GBI_17454-RB"; gene_name "GBI_17454"; previous_transcript_id "GBI_17454-RB";
Scaffold227	maker	exon	1616704	1616919	.	-	.	gene_id "GBI_17454"; transcript_id "GBI_17454-RB"; Parent "GBI_17454-RB"; gene_name "GBI_17454"; previous_transcript_id "GBI_17454-RB";
Scaffold227	maker	exon	1618252	1618482	.	-	.	gene_id "GBI_17454"; transcript_id "GBI_17454-RB"; Parent "GBI_17454-RB"; gene_name "GBI_17454"; previous_transcript_id "GBI_17454-RB";
Scaffold227	maker	exon	1618810	1619200	.	-	.	gene_id "GBI_17454"; transcript_id "GBI_17454-RB"; Parent "GBI_17454-RB"; gene_name "GBI_17454"; previous_transcript_id "GBI_17454-RB";
Scaffold227	StringTie	transcript	1601897	1622173	.	-	.	gene_id "GBI_17454"; transcript_id "GBI_17454.4"; gene_name "GBI_17454"; oId "STRG.24150.2"; cmp_ref "GBI_17454-RB"; class_code "j"; tss_id "TSS14720";
Scaffold227	StringTie	exon	1601897	1602013	.	-	.	gene_id "GBI_17454"; transcript_id "GBI_17454.4"; exon_number "1";
Scaffold227	StringTie	exon	1603663	1603807	.	-	.	gene_id "GBI_17454"; transcript_id "GBI_17454.4"; exon_number "2";
Scaffold227	StringTie	exon	1604175	1604435	.	-	.	gene_id "GBI_17454"; transcript_id "GBI_17454.4"; exon_number "3";
Scaffold227	StringTie	exon	1605891	1606079	.	-	.	gene_id "GBI_17454"; transcript_id "GBI_17454.4"; exon_number "4";
Scaffold227	StringTie	exon	1607270	1607311	.	-	.	gene_id "GBI_17454"; transcript_id "GBI_17454.4"; exon_number "5";
Scaffold227	StringTie	exon	1613081	1613263	.	-	.	gene_id "GBI_17454"; transcript_id "GBI_17454.4"; exon_number "6";
Scaffold227	StringTie	exon	1613783	1613977	.	-	.	gene_id "GBI_17454"; transcript_id "GBI_17454.4"; exon_number "7";
Scaffold227	StringTie	exon	1614624	1614776	.	-	.	gene_id "GBI_17454"; transcript_id "GBI_17454.4"; exon_number "8";
Scaffold227	StringTie	exon	1616704	1616919	.	-	.	gene_id "GBI_17454"; transcript_id "GBI_17454.4"; exon_number "9";
Scaffold227	StringTie	exon	1618252	1618482	.	-	.	gene_id "GBI_17454"; transcript_id "GBI_17454.4"; exon_number "10";
Scaffold227	StringTie	exon	1618810	1622173	.	-	.	gene_id "GBI_17454"; transcript_id "GBI_17454.4"; exon_number "11";
Scaffold227	StringTie	transcript	1601897	1622173	.	-	.	gene_id "GBI_17454"; transcript_id "GBI_17454.5"; gene_name "GBI_17454"; oId "STRG.24150.1"; cmp_ref "GBI_17454-RB"; class_code "j"; tss_id "TSS14720";
Scaffold227	StringTie	exon	1601897	1602013	.	-	.	gene_id "GBI_17454"; transcript_id "GBI_17454.5"; exon_number "1";
Scaffold227	StringTie	exon	1603663	1603807	.	-	.	gene_id "GBI_17454"; transcript_id "GBI_17454.5"; exon_number "2";
Scaffold227	StringTie	exon	1604175	1604435	.	-	.	gene_id "GBI_17454"; transcript_id "GBI_17454.5"; exon_number "3";
Scaffold227	StringTie	exon	1605891	1606079	.	-	.	gene_id "GBI_17454"; transcript_id "GBI_17454.5"; exon_number "4";
Scaffold227	StringTie	exon	1613081	1613266	.	-	.	gene_id "GBI_17454"; transcript_id "GBI_17454.5"; exon_number "5";
Scaffold227	StringTie	exon	1613783	1613977	.	-	.	gene_id "GBI_17454"; transcript_id "GBI_17454.5"; exon_number "6";
Scaffold227	StringTie	exon	1614624	1614776	.	-	.	gene_id "GBI_17454"; transcript_id "GBI_17454.5"; exon_number "7";
Scaffold227	StringTie	exon	1616704	1616919	.	-	.	gene_id "GBI_17454"; transcript_id "GBI_17454.5"; exon_number "8";
Scaffold227	StringTie	exon	1618252	1618482	.	-	.	gene_id "GBI_17454"; transcript_id "GBI_17454.5"; exon_number "9";
Scaffold227	StringTie	exon	1618810	1622173	.	-	.	gene_id "GBI_17454"; transcript_id "GBI_17454.5"; exon_number "10";
Scaffold227	maker	CDS	1601056	1601217	.	-	0	gene_id "GBI_17454"; transcript_id "GBI_17454-RA"; Parent "GBI_17454-RA"; gene_name "GBI_17454";
Scaffold227	maker	CDS	1602006	1602013	.	-	2	gene_id "GBI_17454"; transcript_id "GBI_17454-RA"; Parent "GBI_17454-RA"; gene_name "GBI_17454";
Scaffold227	maker	CDS	1603663	1603807	.	-	0	gene_id "GBI_17454"; transcript_id "GBI_17454-RA"; Parent "GBI_17454-RA"; gene_name "GBI_17454";
Scaffold227	maker	CDS	1604175	1604435	.	-	0	gene_id "GBI_17454"; transcript_id "GBI_17454-RA"; Parent "GBI_17454-RA"; gene_name "GBI_17454";
Scaffold227	maker	CDS	1605945	1606079	.	-	0	gene_id "GBI_17454"; transcript_id "GBI_17454-RA"; Parent "GBI_17454-RA"; gene_name "GBI_17454";
Scaffold227	maker	CDS	1613081	1613266	.	-	0	gene_id "GBI_17454"; transcript_id "GBI_17454-RA"; Parent "GBI_17454-RA"; gene_name "GBI_17454";
Scaffold227	maker	CDS	1618411	1618482	.	-	0	gene_id "GBI_17454"; transcript_id "GBI_17454-RA"; Parent "GBI_17454-RA"; gene_name "GBI_17454";
Scaffold227	AGAT	three_prime_UTR	1599047	1601055	.	-	.	gene_id "GBI_17454"; transcript_id "GBI_17454-RA"; Parent "GBI_17454-RA"; gene_name "GBI_17454";
Scaffold227	maker	CDS	1601056	1601217	.	-	0	gene_id "GBI_17454"; transcript_id "GBI_17454-RB"; Parent "GBI_17454-RB"; gene_name "GBI_17454"; previous_transcript_id "GBI_17454-RB";
Scaffold227	maker	CDS	1602006	1602013	.	-	2	gene_id "GBI_17454"; transcript_id "GBI_17454-RB"; Parent "GBI_17454-RB"; gene_name "GBI_17454"; previous_transcript_id "GBI_17454-RB";
Scaffold227	maker	CDS	1603663	1603807	.	-	0	gene_id "GBI_17454"; transcript_id "GBI_17454-RB"; Parent "GBI_17454-RB"; gene_name "GBI_17454"; previous_transcript_id "GBI_17454-RB";
Scaffold227	maker	CDS	1604175	1604435	.	-	0	gene_id "GBI_17454"; transcript_id "GBI_17454-RB"; Parent "GBI_17454-RB"; gene_name "GBI_17454"; previous_transcript_id "GBI_17454-RB";
Scaffold227	maker	CDS	1605945	1606079	.	-	0	gene_id "GBI_17454"; transcript_id "GBI_17454-RB"; Parent "GBI_17454-RB"; gene_name "GBI_17454"; previous_transcript_id "GBI_17454-RB";
Scaffold227	maker	CDS	1613081	1613266	.	-	0	gene_id "GBI_17454"; transcript_id "GBI_17454-RB"; Parent "GBI_17454-RB"; gene_name "GBI_17454"; previous_transcript_id "GBI_17454-RB";
Scaffold227	maker	CDS	1613783	1613977	.	-	0	gene_id "GBI_17454"; transcript_id "GBI_17454-RB"; Parent "GBI_17454-RB"; gene_name "GBI_17454"; previous_transcript_id "GBI_17454-RB";
Scaffold227	maker	CDS	1614624	1614776	.	-	0	gene_id "GBI_17454"; transcript_id "GBI_17454-RB"; Parent "GBI_17454-RB"; gene_name "GBI_17454"; previous_transcript_id "GBI_17454-RB";
Scaffold227	maker	CDS	1616704	1616919	.	-	0	gene_id "GBI_17454"; transcript_id "GBI_17454-RB"; Parent "GBI_17454-RB"; gene_name "GBI_17454"; previous_transcript_id "GBI_17454-RB";
Scaffold227	maker	CDS	1618252	1618470	.	-	0	gene_id "GBI_17454"; transcript_id "GBI_17454-RB"; Parent "GBI_17454-RB"; gene_name "GBI_17454"; previous_transcript_id "GBI_17454-RB";
Scaffold227	AGAT	five_prime_UTR	1618471	1618482	.	-	.	gene_id "GBI_17454"; transcript_id "GBI_17454-RB"; Parent "GBI_17454-RB"; gene_name "GBI_17454"; previous_transcript_id "GBI_17454-RB";
Scaffold227	AGAT	five_prime_UTR	1618810	1619200	.	-	.	gene_id "GBI_17454"; transcript_id "GBI_17454-RB"; Parent "GBI_17454-RB"; gene_name "GBI_17454"; previous_transcript_id "GBI_17454-RB";
Scaffold227	AGAT	three_prime_UTR	1599047	1601055	.	-	.	gene_id "GBI_17454"; transcript_id "GBI_17454-RB"; Parent "GBI_17454-RB"; gene_name "GBI_17454"; previous_transcript_id "GBI_17454-RB";
Scaffold227	AGAT	gene	1623576	1625729	.	+	.	gene_id "GBI_17455"; gene_name "GBI_17455";
Scaffold227	AGAT	transcript	1623576	1625729	.	+	.	gene_id "GBI_17455"; transcript_id "GBI_17455-RA"; Parent "GBI_17455"; gene_name "GBI_17455";
Scaffold227	maker	exon	1623576	1625729	.	+	.	gene_id "GBI_17455"; transcript_id "GBI_17455-RA"; Parent "GBI_17455-RA"; gene_name "GBI_17455";
Scaffold227	maker	CDS	1623576	1625729	.	+	0	gene_id "GBI_17455"; transcript_id "GBI_17455-RA"; Parent "GBI_17455-RA"; gene_name "GBI_17455";
Scaffold227	AGAT	gene	1642259	1701754	.	-	.	gene_id "GBI_17456"; gene_name "GBI_17456";
Scaffold227	StringTie	transcript	1642259	1658333	.	-	.	gene_id "GBI_17456"; transcript_id "GBI_17456.1"; gene_name "GBI_17456"; oId "STRG.24152.2"; cmp_ref "GBI_17456-RA"; class_code "j"; tss_id "TSS14721";
Scaffold227	StringTie	exon	1642259	1650813	.	-	.	gene_id "GBI_17456"; transcript_id "GBI_17456.1"; exon_number "1";
Scaffold227	StringTie	exon	1651756	1651937	.	-	.	gene_id "GBI_17456"; transcript_id "GBI_17456.1"; exon_number "2";
Scaffold227	StringTie	exon	1652399	1652518	.	-	.	gene_id "GBI_17456"; transcript_id "GBI_17456.1"; exon_number "3";
Scaffold227	StringTie	exon	1654466	1654618	.	-	.	gene_id "GBI_17456"; transcript_id "GBI_17456.1"; exon_number "4";
Scaffold227	StringTie	exon	1655287	1655588	.	-	.	gene_id "GBI_17456"; transcript_id "GBI_17456.1"; exon_number "5";
Scaffold227	StringTie	exon	1657741	1657862	.	-	.	gene_id "GBI_17456"; transcript_id "GBI_17456.1"; exon_number "6";
Scaffold227	StringTie	exon	1658138	1658333	.	-	.	gene_id "GBI_17456"; transcript_id "GBI_17456.1"; exon_number "7";
Scaffold227	StringTie	transcript	1642259	1658343	.	-	.	gene_id "GBI_17456"; transcript_id "GBI_17456.2"; gene_name "GBI_17456"; oId "STRG.24152.1"; cmp_ref "GBI_17456-RD"; class_code "j"; tss_id "TSS14721";
Scaffold227	StringTie	exon	1642259	1650813	.	-	.	gene_id "GBI_17456"; transcript_id "GBI_17456.2"; exon_number "1";
Scaffold227	StringTie	exon	1651756	1651937	.	-	.	gene_id "GBI_17456"; transcript_id "GBI_17456.2"; exon_number "2";
Scaffold227	StringTie	exon	1652399	1652518	.	-	.	gene_id "GBI_17456"; transcript_id "GBI_17456.2"; exon_number "3";
Scaffold227	StringTie	exon	1654466	1654618	.	-	.	gene_id "GBI_17456"; transcript_id "GBI_17456.2"; exon_number "4";
Scaffold227	StringTie	exon	1655287	1655588	.	-	.	gene_id "GBI_17456"; transcript_id "GBI_17456.2"; exon_number "5";
Scaffold227	StringTie	exon	1657741	1657862	.	-	.	gene_id "GBI_17456"; transcript_id "GBI_17456.2"; exon_number "6";
Scaffold227	StringTie	exon	1658258	1658343	.	-	.	gene_id "GBI_17456"; transcript_id "GBI_17456.2"; exon_number "7";
Scaffold227	AGAT	transcript	1648291	1658402	.	-	.	gene_id "GBI_17456"; transcript_id "GBI_17456-RA"; Parent "GBI_17456"; gene_name "GBI_17456";
Scaffold227	maker	exon	1648291	1650813	.	-	.	gene_id "GBI_17456"; transcript_id "GBI_17456-RA"; Parent "GBI_17456-RA"; gene_name "GBI_17456";
Scaffold227	maker	exon	1651756	1651937	.	-	.	gene_id "GBI_17456"; transcript_id "GBI_17456-RA"; Parent "GBI_17456-RA"; gene_name "GBI_17456";
Scaffold227	maker	exon	1652426	1652518	.	-	.	gene_id "GBI_17456"; transcript_id "GBI_17456-RA"; Parent "GBI_17456-RA"; gene_name "GBI_17456";
Scaffold227	maker	exon	1654466	1654618	.	-	.	gene_id "GBI_17456"; transcript_id "GBI_17456-RA"; Parent "GBI_17456-RA"; gene_name "GBI_17456";
Scaffold227	maker	exon	1655287	1655588	.	-	.	gene_id "GBI_17456"; transcript_id "GBI_17456-RA"; Parent "GBI_17456-RA"; gene_name "GBI_17456";
Scaffold227	maker	exon	1657741	1657862	.	-	.	gene_id "GBI_17456"; transcript_id "GBI_17456-RA"; Parent "GBI_17456-RA"; gene_name "GBI_17456";
Scaffold227	maker	exon	1658138	1658402	.	-	.	gene_id "GBI_17456"; transcript_id "GBI_17456-RA"; Parent "GBI_17456-RA"; gene_name "GBI_17456";
Scaffold227	AGAT	transcript	1648291	1658402	.	-	.	gene_id "GBI_17456"; transcript_id "GBI_17456-RB"; Parent "GBI_17456"; gene_name "GBI_17456";
Scaffold227	maker	exon	1648291	1650327	.	-	.	gene_id "GBI_17456"; transcript_id "GBI_17456-RB"; Parent "GBI_17456-RB"; gene_name "GBI_17456"; previous_transcript_id "GBI_17456-RB";
Scaffold227	maker	exon	1650714	1650813	.	-	.	gene_id "GBI_17456"; transcript_id "GBI_17456-RB"; Parent "GBI_17456-RB"; gene_name "GBI_17456"; previous_transcript_id "GBI_17456-RB";
Scaffold227	maker	exon	1651756	1651937	.	-	.	gene_id "GBI_17456"; transcript_id "GBI_17456-RB"; Parent "GBI_17456-RB"; gene_name "GBI_17456"; previous_transcript_id "GBI_17456-RB";
Scaffold227	maker	exon	1652426	1652518	.	-	.	gene_id "GBI_17456"; transcript_id "GBI_17456-RB"; Parent "GBI_17456-RB"; gene_name "GBI_17456"; previous_transcript_id "GBI_17456-RB";
Scaffold227	maker	exon	1654466	1654618	.	-	.	gene_id "GBI_17456"; transcript_id "GBI_17456-RB"; Parent "GBI_17456-RB"; gene_name "GBI_17456"; previous_transcript_id "GBI_17456-RB";
Scaffold227	maker	exon	1655287	1655588	.	-	.	gene_id "GBI_17456"; transcript_id "GBI_17456-RB"; Parent "GBI_17456-RB"; gene_name "GBI_17456"; previous_transcript_id "GBI_17456-RB";
Scaffold227	maker	exon	1657741	1657862	.	-	.	gene_id "GBI_17456"; transcript_id "GBI_17456-RB"; Parent "GBI_17456-RB"; gene_name "GBI_17456"; previous_transcript_id "GBI_17456-RB";
Scaffold227	maker	exon	1658138	1658402	.	-	.	gene_id "GBI_17456"; transcript_id "GBI_17456-RB"; Parent "GBI_17456-RB"; gene_name "GBI_17456"; previous_transcript_id "GBI_17456-RB";
Scaffold227	AGAT	transcript	1648291	1658402	.	-	.	gene_id "GBI_17456"; transcript_id "GBI_17456-RC"; Parent "GBI_17456"; gene_name "GBI_17456";
Scaffold227	maker	exon	1648291	1650327	.	-	.	gene_id "GBI_17456"; transcript_id "GBI_17456-RC"; Parent "GBI_17456-RC"; gene_name "GBI_17456"; previous_transcript_id "GBI_17456-RC";
Scaffold227	maker	exon	1650605	1650813	.	-	.	gene_id "GBI_17456"; transcript_id "GBI_17456-RC"; Parent "GBI_17456-RC"; gene_name "GBI_17456"; previous_transcript_id "GBI_17456-RC";
Scaffold227	maker	exon	1651756	1651937	.	-	.	gene_id "GBI_17456"; transcript_id "GBI_17456-RC"; Parent "GBI_17456-RC"; gene_name "GBI_17456"; previous_transcript_id "GBI_17456-RC";
Scaffold227	maker	exon	1652426	1652518	.	-	.	gene_id "GBI_17456"; transcript_id "GBI_17456-RC"; Parent "GBI_17456-RC"; gene_name "GBI_17456"; previous_transcript_id "GBI_17456-RC";
Scaffold227	maker	exon	1654466	1654618	.	-	.	gene_id "GBI_17456"; transcript_id "GBI_17456-RC"; Parent "GBI_17456-RC"; gene_name "GBI_17456"; previous_transcript_id "GBI_17456-RC";
Scaffold227	maker	exon	1655287	1655588	.	-	.	gene_id "GBI_17456"; transcript_id "GBI_17456-RC"; Parent "GBI_17456-RC"; gene_name "GBI_17456"; previous_transcript_id "GBI_17456-RC";
Scaffold227	maker	exon	1657741	1657862	.	-	.	gene_id "GBI_17456"; transcript_id "GBI_17456-RC"; Parent "GBI_17456-RC"; gene_name "GBI_17456"; previous_transcript_id "GBI_17456-RC";
Scaffold227	maker	exon	1658138	1658402	.	-	.	gene_id "GBI_17456"; transcript_id "GBI_17456-RC"; Parent "GBI_17456-RC"; gene_name "GBI_17456"; previous_transcript_id "GBI_17456-RC";
Scaffold227	AGAT	transcript	1648291	1701754	.	-	.	gene_id "GBI_17456"; transcript_id "GBI_17456-RD"; Parent "GBI_17456"; gene_name "GBI_17456";
Scaffold227	maker	exon	1648291	1650813	.	-	.	gene_id "GBI_17456"; transcript_id "GBI_17456-RD"; Parent "GBI_17456-RD"; gene_name "GBI_17456"; previous_transcript_id "GBI_17456-RD";
Scaffold227	maker	exon	1651756	1651937	.	-	.	gene_id "GBI_17456"; transcript_id "GBI_17456-RD"; Parent "GBI_17456-RD"; gene_name "GBI_17456"; previous_transcript_id "GBI_17456-RD";
Scaffold227	maker	exon	1652399	1652518	.	-	.	gene_id "GBI_17456"; transcript_id "GBI_17456-RD"; Parent "GBI_17456-RD"; gene_name "GBI_17456"; previous_transcript_id "GBI_17456-RD";
Scaffold227	maker	exon	1654466	1654618	.	-	.	gene_id "GBI_17456"; transcript_id "GBI_17456-RD"; Parent "GBI_17456-RD"; gene_name "GBI_17456"; previous_transcript_id "GBI_17456-RD";
Scaffold227	maker	exon	1655287	1655588	.	-	.	gene_id "GBI_17456"; transcript_id "GBI_17456-RD"; Parent "GBI_17456-RD"; gene_name "GBI_17456"; previous_transcript_id "GBI_17456-RD";
Scaffold227	maker	exon	1657741	1657862	.	-	.	gene_id "GBI_17456"; transcript_id "GBI_17456-RD"; Parent "GBI_17456-RD"; gene_name "GBI_17456"; previous_transcript_id "GBI_17456-RD";
Scaffold227	maker	exon	1660563	1660570	.	-	.	gene_id "GBI_17456"; transcript_id "GBI_17456-RD"; Parent "GBI_17456-RD"; gene_name "GBI_17456"; previous_transcript_id "GBI_17456-RD";
Scaffold227	maker	exon	1671472	1671605	.	-	.	gene_id "GBI_17456"; transcript_id "GBI_17456-RD"; Parent "GBI_17456-RD"; gene_name "GBI_17456"; previous_transcript_id "GBI_17456-RD";
Scaffold227	maker	exon	1679107	1679118	.	-	.	gene_id "GBI_17456"; transcript_id "GBI_17456-RD"; Parent "GBI_17456-RD"; gene_name "GBI_17456"; previous_transcript_id "GBI_17456-RD";
Scaffold227	maker	exon	1693837	1694079	.	-	.	gene_id "GBI_17456"; transcript_id "GBI_17456-RD"; Parent "GBI_17456-RD"; gene_name "GBI_17456"; previous_transcript_id "GBI_17456-RD";
Scaffold227	maker	exon	1701737	1701754	.	-	.	gene_id "GBI_17456"; transcript_id "GBI_17456-RD"; Parent "GBI_17456-RD"; gene_name "GBI_17456"; previous_transcript_id "GBI_17456-RD";
Scaffold227	AGAT	transcript	1648291	1701754	.	-	.	gene_id "GBI_17456"; transcript_id "GBI_17456-RE"; Parent "GBI_17456"; gene_name "GBI_17456";
Scaffold227	maker	exon	1648291	1650813	.	-	.	gene_id "GBI_17456"; transcript_id "GBI_17456-RE"; Parent "GBI_17456-RE"; gene_name "GBI_17456"; previous_transcript_id "GBI_17456-RE";
Scaffold227	maker	exon	1651756	1651937	.	-	.	gene_id "GBI_17456"; transcript_id "GBI_17456-RE"; Parent "GBI_17456-RE"; gene_name "GBI_17456"; previous_transcript_id "GBI_17456-RE";
Scaffold227	maker	exon	1652426	1652518	.	-	.	gene_id "GBI_17456"; transcript_id "GBI_17456-RE"; Parent "GBI_17456-RE"; gene_name "GBI_17456"; previous_transcript_id "GBI_17456-RE";
Scaffold227	maker	exon	1654466	1654618	.	-	.	gene_id "GBI_17456"; transcript_id "GBI_17456-RE"; Parent "GBI_17456-RE"; gene_name "GBI_17456"; previous_transcript_id "GBI_17456-RE";
Scaffold227	maker	exon	1655287	1655588	.	-	.	gene_id "GBI_17456"; transcript_id "GBI_17456-RE"; Parent "GBI_17456-RE"; gene_name "GBI_17456"; previous_transcript_id "GBI_17456-RE";
Scaffold227	maker	exon	1657741	1657774	.	-	.	gene_id "GBI_17456"; transcript_id "GBI_17456-RE"; Parent "GBI_17456-RE"; gene_name "GBI_17456"; previous_transcript_id "GBI_17456-RE";
Scaffold227	maker	exon	1660563	1660570	.	-	.	gene_id "GBI_17456"; transcript_id "GBI_17456-RE"; Parent "GBI_17456-RE"; gene_name "GBI_17456"; previous_transcript_id "GBI_17456-RE";
Scaffold227	maker	exon	1671488	1671605	.	-	.	gene_id "GBI_17456"; transcript_id "GBI_17456-RE"; Parent "GBI_17456-RE"; gene_name "GBI_17456"; previous_transcript_id "GBI_17456-RE";
Scaffold227	maker	exon	1679107	1679118	.	-	.	gene_id "GBI_17456"; transcript_id "GBI_17456-RE"; Parent "GBI_17456-RE"; gene_name "GBI_17456"; previous_transcript_id "GBI_17456-RE";
Scaffold227	maker	exon	1693837	1694079	.	-	.	gene_id "GBI_17456"; transcript_id "GBI_17456-RE"; Parent "GBI_17456-RE"; gene_name "GBI_17456"; previous_transcript_id "GBI_17456-RE";
Scaffold227	maker	exon	1701737	1701754	.	-	.	gene_id "GBI_17456"; transcript_id "GBI_17456-RE"; Parent "GBI_17456-RE"; gene_name "GBI_17456"; previous_transcript_id "GBI_17456-RE";
Scaffold227	AGAT	transcript	1648291	1701754	.	-	.	gene_id "GBI_17456"; transcript_id "GBI_17456-RF"; Parent "GBI_17456"; gene_name "GBI_17456";
Scaffold227	maker	exon	1648291	1650327	.	-	.	gene_id "GBI_17456"; transcript_id "GBI_17456-RF"; Parent "GBI_17456-RF"; gene_name "GBI_17456"; previous_transcript_id "GBI_17456-RF";
Scaffold227	maker	exon	1650605	1650813	.	-	.	gene_id "GBI_17456"; transcript_id "GBI_17456-RF"; Parent "GBI_17456-RF"; gene_name "GBI_17456"; previous_transcript_id "GBI_17456-RF";
Scaffold227	maker	exon	1651756	1651937	.	-	.	gene_id "GBI_17456"; transcript_id "GBI_17456-RF"; Parent "GBI_17456-RF"; gene_name "GBI_17456"; previous_transcript_id "GBI_17456-RF";
Scaffold227	maker	exon	1652426	1652518	.	-	.	gene_id "GBI_17456"; transcript_id "GBI_17456-RF"; Parent "GBI_17456-RF"; gene_name "GBI_17456"; previous_transcript_id "GBI_17456-RF";
Scaffold227	maker	exon	1654466	1654618	.	-	.	gene_id "GBI_17456"; transcript_id "GBI_17456-RF"; Parent "GBI_17456-RF"; gene_name "GBI_17456"; previous_transcript_id "GBI_17456-RF";
Scaffold227	maker	exon	1655287	1655588	.	-	.	gene_id "GBI_17456"; transcript_id "GBI_17456-RF"; Parent "GBI_17456-RF"; gene_name "GBI_17456"; previous_transcript_id "GBI_17456-RF";
Scaffold227	maker	exon	1657741	1657774	.	-	.	gene_id "GBI_17456"; transcript_id "GBI_17456-RF"; Parent "GBI_17456-RF"; gene_name "GBI_17456"; previous_transcript_id "GBI_17456-RF";
Scaffold227	maker	exon	1660563	1660570	.	-	.	gene_id "GBI_17456"; transcript_id "GBI_17456-RF"; Parent "GBI_17456-RF"; gene_name "GBI_17456"; previous_transcript_id "GBI_17456-RF";
Scaffold227	maker	exon	1671488	1671605	.	-	.	gene_id "GBI_17456"; transcript_id "GBI_17456-RF"; Parent "GBI_17456-RF"; gene_name "GBI_17456"; previous_transcript_id "GBI_17456-RF";
Scaffold227	maker	exon	1679107	1679118	.	-	.	gene_id "GBI_17456"; transcript_id "GBI_17456-RF"; Parent "GBI_17456-RF"; gene_name "GBI_17456"; previous_transcript_id "GBI_17456-RF";
Scaffold227	maker	exon	1693837	1694079	.	-	.	gene_id "GBI_17456"; transcript_id "GBI_17456-RF"; Parent "GBI_17456-RF"; gene_name "GBI_17456"; previous_transcript_id "GBI_17456-RF";
Scaffold227	maker	exon	1701737	1701754	.	-	.	gene_id "GBI_17456"; transcript_id "GBI_17456-RF"; Parent "GBI_17456-RF"; gene_name "GBI_17456"; previous_transcript_id "GBI_17456-RF";
Scaffold227	maker	CDS	1650693	1650813	.	-	1	gene_id "GBI_17456"; transcript_id "GBI_17456-RA"; Parent "GBI_17456-RA"; gene_name "GBI_17456";
Scaffold227	maker	CDS	1651756	1651937	.	-	0	gene_id "GBI_17456"; transcript_id "GBI_17456-RA"; Parent "GBI_17456-RA"; gene_name "GBI_17456";
Scaffold227	maker	CDS	1652426	1652518	.	-	0	gene_id "GBI_17456"; transcript_id "GBI_17456-RA"; Parent "GBI_17456-RA"; gene_name "GBI_17456";
Scaffold227	maker	CDS	1654466	1654618	.	-	0	gene_id "GBI_17456"; transcript_id "GBI_17456-RA"; Parent "GBI_17456-RA"; gene_name "GBI_17456";
Scaffold227	maker	CDS	1655287	1655588	.	-	2	gene_id "GBI_17456"; transcript_id "GBI_17456-RA"; Parent "GBI_17456-RA"; gene_name "GBI_17456";
Scaffold227	maker	CDS	1657741	1657804	.	-	0	gene_id "GBI_17456"; transcript_id "GBI_17456-RA"; Parent "GBI_17456-RA"; gene_name "GBI_17456";
Scaffold227	AGAT	five_prime_UTR	1657805	1657862	.	-	.	gene_id "GBI_17456"; transcript_id "GBI_17456-RA"; Parent "GBI_17456-RA"; gene_name "GBI_17456";
Scaffold227	AGAT	five_prime_UTR	1658138	1658402	.	-	.	gene_id "GBI_17456"; transcript_id "GBI_17456-RA"; Parent "GBI_17456-RA"; gene_name "GBI_17456";
Scaffold227	AGAT	three_prime_UTR	1648291	1650692	.	-	.	gene_id "GBI_17456"; transcript_id "GBI_17456-RA"; Parent "GBI_17456-RA"; gene_name "GBI_17456";
Scaffold227	maker	CDS	1650304	1650327	.	-	0	gene_id "GBI_17456"; transcript_id "GBI_17456-RB"; Parent "GBI_17456-RB"; gene_name "GBI_17456"; previous_transcript_id "GBI_17456-RB";
Scaffold227	maker	CDS	1650714	1650813	.	-	1	gene_id "GBI_17456"; transcript_id "GBI_17456-RB"; Parent "GBI_17456-RB"; gene_name "GBI_17456"; previous_transcript_id "GBI_17456-RB";
Scaffold227	maker	CDS	1651756	1651937	.	-	0	gene_id "GBI_17456"; transcript_id "GBI_17456-RB"; Parent "GBI_17456-RB"; gene_name "GBI_17456"; previous_transcript_id "GBI_17456-RB";
Scaffold227	maker	CDS	1652426	1652518	.	-	0	gene_id "GBI_17456"; transcript_id "GBI_17456-RB"; Parent "GBI_17456-RB"; gene_name "GBI_17456"; previous_transcript_id "GBI_17456-RB";
Scaffold227	maker	CDS	1654466	1654618	.	-	0	gene_id "GBI_17456"; transcript_id "GBI_17456-RB"; Parent "GBI_17456-RB"; gene_name "GBI_17456"; previous_transcript_id "GBI_17456-RB";
Scaffold227	maker	CDS	1655287	1655588	.	-	2	gene_id "GBI_17456"; transcript_id "GBI_17456-RB"; Parent "GBI_17456-RB"; gene_name "GBI_17456"; previous_transcript_id "GBI_17456-RB";
Scaffold227	maker	CDS	1657741	1657804	.	-	0	gene_id "GBI_17456"; transcript_id "GBI_17456-RB"; Parent "GBI_17456-RB"; gene_name "GBI_17456"; previous_transcript_id "GBI_17456-RB";
Scaffold227	AGAT	five_prime_UTR	1657805	1657862	.	-	.	gene_id "GBI_17456"; transcript_id "GBI_17456-RB"; Parent "GBI_17456-RB"; gene_name "GBI_17456"; previous_transcript_id "GBI_17456-RB";
Scaffold227	AGAT	five_prime_UTR	1658138	1658402	.	-	.	gene_id "GBI_17456"; transcript_id "GBI_17456-RB"; Parent "GBI_17456-RB"; gene_name "GBI_17456"; previous_transcript_id "GBI_17456-RB";
Scaffold227	AGAT	three_prime_UTR	1648291	1650303	.	-	.	gene_id "GBI_17456"; transcript_id "GBI_17456-RB"; Parent "GBI_17456-RB"; gene_name "GBI_17456"; previous_transcript_id "GBI_17456-RB";
Scaffold227	maker	CDS	1650693	1650813	.	-	1	gene_id "GBI_17456"; transcript_id "GBI_17456-RC"; Parent "GBI_17456-RC"; gene_name "GBI_17456"; previous_transcript_id "GBI_17456-RC";
Scaffold227	maker	CDS	1651756	1651937	.	-	0	gene_id "GBI_17456"; transcript_id "GBI_17456-RC"; Parent "GBI_17456-RC"; gene_name "GBI_17456"; previous_transcript_id "GBI_17456-RC";
Scaffold227	maker	CDS	1652426	1652518	.	-	0	gene_id "GBI_17456"; transcript_id "GBI_17456-RC"; Parent "GBI_17456-RC"; gene_name "GBI_17456"; previous_transcript_id "GBI_17456-RC";
Scaffold227	maker	CDS	1654466	1654618	.	-	0	gene_id "GBI_17456"; transcript_id "GBI_17456-RC"; Parent "GBI_17456-RC"; gene_name "GBI_17456"; previous_transcript_id "GBI_17456-RC";
Scaffold227	maker	CDS	1655287	1655588	.	-	2	gene_id "GBI_17456"; transcript_id "GBI_17456-RC"; Parent "GBI_17456-RC"; gene_name "GBI_17456"; previous_transcript_id "GBI_17456-RC";
Scaffold227	maker	CDS	1657741	1657804	.	-	0	gene_id "GBI_17456"; transcript_id "GBI_17456-RC"; Parent "GBI_17456-RC"; gene_name "GBI_17456"; previous_transcript_id "GBI_17456-RC";
Scaffold227	AGAT	five_prime_UTR	1657805	1657862	.	-	.	gene_id "GBI_17456"; transcript_id "GBI_17456-RC"; Parent "GBI_17456-RC"; gene_name "GBI_17456"; previous_transcript_id "GBI_17456-RC";
Scaffold227	AGAT	five_prime_UTR	1658138	1658402	.	-	.	gene_id "GBI_17456"; transcript_id "GBI_17456-RC"; Parent "GBI_17456-RC"; gene_name "GBI_17456"; previous_transcript_id "GBI_17456-RC";
Scaffold227	AGAT	three_prime_UTR	1648291	1650327	.	-	.	gene_id "GBI_17456"; transcript_id "GBI_17456-RC"; Parent "GBI_17456-RC"; gene_name "GBI_17456"; previous_transcript_id "GBI_17456-RC";
Scaffold227	AGAT	three_prime_UTR	1650605	1650692	.	-	.	gene_id "GBI_17456"; transcript_id "GBI_17456-RC"; Parent "GBI_17456-RC"; gene_name "GBI_17456"; previous_transcript_id "GBI_17456-RC";
Scaffold227	maker	CDS	1657831	1657862	.	-	2	gene_id "GBI_17456"; transcript_id "GBI_17456-RD"; Parent "GBI_17456-RD"; gene_name "GBI_17456"; previous_transcript_id "GBI_17456-RD";
Scaffold227	maker	CDS	1660563	1660570	.	-	1	gene_id "GBI_17456"; transcript_id "GBI_17456-RD"; Parent "GBI_17456-RD"; gene_name "GBI_17456"; previous_transcript_id "GBI_17456-RD";
Scaffold227	maker	CDS	1671472	1671605	.	-	0	gene_id "GBI_17456"; transcript_id "GBI_17456-RD"; Parent "GBI_17456-RD"; gene_name "GBI_17456"; previous_transcript_id "GBI_17456-RD";
Scaffold227	maker	CDS	1679107	1679118	.	-	0	gene_id "GBI_17456"; transcript_id "GBI_17456-RD"; Parent "GBI_17456-RD"; gene_name "GBI_17456"; previous_transcript_id "GBI_17456-RD";
Scaffold227	maker	CDS	1693837	1694079	.	-	0	gene_id "GBI_17456"; transcript_id "GBI_17456-RD"; Parent "GBI_17456-RD"; gene_name "GBI_17456"; previous_transcript_id "GBI_17456-RD";
Scaffold227	maker	CDS	1701737	1701754	.	-	0	gene_id "GBI_17456"; transcript_id "GBI_17456-RD"; Parent "GBI_17456-RD"; gene_name "GBI_17456"; previous_transcript_id "GBI_17456-RD";
Scaffold227	AGAT	three_prime_UTR	1648291	1650813	.	-	.	gene_id "GBI_17456"; transcript_id "GBI_17456-RD"; Parent "GBI_17456-RD"; gene_name "GBI_17456"; previous_transcript_id "GBI_17456-RD";
Scaffold227	AGAT	three_prime_UTR	1651756	1651937	.	-	.	gene_id "GBI_17456"; transcript_id "GBI_17456-RD"; Parent "GBI_17456-RD"; gene_name "GBI_17456"; previous_transcript_id "GBI_17456-RD";
Scaffold227	AGAT	three_prime_UTR	1652399	1652518	.	-	.	gene_id "GBI_17456"; transcript_id "GBI_17456-RD"; Parent "GBI_17456-RD"; gene_name "GBI_17456"; previous_transcript_id "GBI_17456-RD";
Scaffold227	AGAT	three_prime_UTR	1654466	1654618	.	-	.	gene_id "GBI_17456"; transcript_id "GBI_17456-RD"; Parent "GBI_17456-RD"; gene_name "GBI_17456"; previous_transcript_id "GBI_17456-RD";
Scaffold227	AGAT	three_prime_UTR	1655287	1655588	.	-	.	gene_id "GBI_17456"; transcript_id "GBI_17456-RD"; Parent "GBI_17456-RD"; gene_name "GBI_17456"; previous_transcript_id "GBI_17456-RD";
Scaffold227	AGAT	three_prime_UTR	1657741	1657830	.	-	.	gene_id "GBI_17456"; transcript_id "GBI_17456-RD"; Parent "GBI_17456-RD"; gene_name "GBI_17456"; previous_transcript_id "GBI_17456-RD";
Scaffold227	maker	CDS	1650693	1650813	.	-	1	gene_id "GBI_17456"; transcript_id "GBI_17456-RE"; Parent "GBI_17456-RE"; gene_name "GBI_17456"; previous_transcript_id "GBI_17456-RE";
Scaffold227	maker	CDS	1651756	1651937	.	-	0	gene_id "GBI_17456"; transcript_id "GBI_17456-RE"; Parent "GBI_17456-RE"; gene_name "GBI_17456"; previous_transcript_id "GBI_17456-RE";
Scaffold227	maker	CDS	1652426	1652518	.	-	0	gene_id "GBI_17456"; transcript_id "GBI_17456-RE"; Parent "GBI_17456-RE"; gene_name "GBI_17456"; previous_transcript_id "GBI_17456-RE";
Scaffold227	maker	CDS	1654466	1654618	.	-	0	gene_id "GBI_17456"; transcript_id "GBI_17456-RE"; Parent "GBI_17456-RE"; gene_name "GBI_17456"; previous_transcript_id "GBI_17456-RE";
Scaffold227	maker	CDS	1655287	1655588	.	-	2	gene_id "GBI_17456"; transcript_id "GBI_17456-RE"; Parent "GBI_17456-RE"; gene_name "GBI_17456"; previous_transcript_id "GBI_17456-RE";
Scaffold227	maker	CDS	1657741	1657774	.	-	0	gene_id "GBI_17456"; transcript_id "GBI_17456-RE"; Parent "GBI_17456-RE"; gene_name "GBI_17456"; previous_transcript_id "GBI_17456-RE";
Scaffold227	maker	CDS	1660563	1660570	.	-	2	gene_id "GBI_17456"; transcript_id "GBI_17456-RE"; Parent "GBI_17456-RE"; gene_name "GBI_17456"; previous_transcript_id "GBI_17456-RE";
Scaffold227	maker	CDS	1671488	1671605	.	-	0	gene_id "GBI_17456"; transcript_id "GBI_17456-RE"; Parent "GBI_17456-RE"; gene_name "GBI_17456"; previous_transcript_id "GBI_17456-RE";
Scaffold227	maker	CDS	1679107	1679118	.	-	0	gene_id "GBI_17456"; transcript_id "GBI_17456-RE"; Parent "GBI_17456-RE"; gene_name "GBI_17456"; previous_transcript_id "GBI_17456-RE";
Scaffold227	maker	CDS	1693837	1694079	.	-	0	gene_id "GBI_17456"; transcript_id "GBI_17456-RE"; Parent "GBI_17456-RE"; gene_name "GBI_17456"; previous_transcript_id "GBI_17456-RE";
Scaffold227	maker	CDS	1701737	1701754	.	-	0	gene_id "GBI_17456"; transcript_id "GBI_17456-RE"; Parent "GBI_17456-RE"; gene_name "GBI_17456"; previous_transcript_id "GBI_17456-RE";
Scaffold227	AGAT	three_prime_UTR	1648291	1650692	.	-	.	gene_id "GBI_17456"; transcript_id "GBI_17456-RE"; Parent "GBI_17456-RE"; gene_name "GBI_17456"; previous_transcript_id "GBI_17456-RE";
Scaffold227	maker	CDS	1650693	1650813	.	-	1	gene_id "GBI_17456"; transcript_id "GBI_17456-RF"; Parent "GBI_17456-RF"; gene_name "GBI_17456"; previous_transcript_id "GBI_17456-RF";
Scaffold227	maker	CDS	1651756	1651937	.	-	0	gene_id "GBI_17456"; transcript_id "GBI_17456-RF"; Parent "GBI_17456-RF"; gene_name "GBI_17456"; previous_transcript_id "GBI_17456-RF";
Scaffold227	maker	CDS	1652426	1652518	.	-	0	gene_id "GBI_17456"; transcript_id "GBI_17456-RF"; Parent "GBI_17456-RF"; gene_name "GBI_17456"; previous_transcript_id "GBI_17456-RF";
Scaffold227	maker	CDS	1654466	1654618	.	-	0	gene_id "GBI_17456"; transcript_id "GBI_17456-RF"; Parent "GBI_17456-RF"; gene_name "GBI_17456"; previous_transcript_id "GBI_17456-RF";
Scaffold227	maker	CDS	1655287	1655588	.	-	2	gene_id "GBI_17456"; transcript_id "GBI_17456-RF"; Parent "GBI_17456-RF"; gene_name "GBI_17456"; previous_transcript_id "GBI_17456-RF";
Scaffold227	maker	CDS	1657741	1657774	.	-	0	gene_id "GBI_17456"; transcript_id "GBI_17456-RF"; Parent "GBI_17456-RF"; gene_name "GBI_17456"; previous_transcript_id "GBI_17456-RF";
Scaffold227	maker	CDS	1660563	1660570	.	-	2	gene_id "GBI_17456"; transcript_id "GBI_17456-RF"; Parent "GBI_17456-RF"; gene_name "GBI_17456"; previous_transcript_id "GBI_17456-RF";
Scaffold227	maker	CDS	1671488	1671605	.	-	0	gene_id "GBI_17456"; transcript_id "GBI_17456-RF"; Parent "GBI_17456-RF"; gene_name "GBI_17456"; previous_transcript_id "GBI_17456-RF";
Scaffold227	maker	CDS	1679107	1679118	.	-	0	gene_id "GBI_17456"; transcript_id "GBI_17456-RF"; Parent "GBI_17456-RF"; gene_name "GBI_17456"; previous_transcript_id "GBI_17456-RF";
Scaffold227	maker	CDS	1693837	1694079	.	-	0	gene_id "GBI_17456"; transcript_id "GBI_17456-RF"; Parent "GBI_17456-RF"; gene_name "GBI_17456"; previous_transcript_id "GBI_17456-RF";
Scaffold227	maker	CDS	1701737	1701754	.	-	0	gene_id "GBI_17456"; transcript_id "GBI_17456-RF"; Parent "GBI_17456-RF"; gene_name "GBI_17456"; previous_transcript_id "GBI_17456-RF";
Scaffold227	AGAT	three_prime_UTR	1648291	1650327	.	-	.	gene_id "GBI_17456"; transcript_id "GBI_17456-RF"; Parent "GBI_17456-RF"; gene_name "GBI_17456"; previous_transcript_id "GBI_17456-RF";
Scaffold227	AGAT	three_prime_UTR	1650605	1650692	.	-	.	gene_id "GBI_17456"; transcript_id "GBI_17456-RF"; Parent "GBI_17456-RF"; gene_name "GBI_17456"; previous_transcript_id "GBI_17456-RF";
Scaffold227	AGAT	gene	1658122	1684944	.	+	.	gene_id "GBI_17457"; gene_name "GBI_17457";
Scaffold227	AGAT	transcript	1658122	1684914	.	+	.	gene_id "GBI_17457"; transcript_id "GBI_17457-RA"; Parent "GBI_17457"; gene_name "GBI_17457";
Scaffold227	maker	exon	1658122	1658186	.	+	.	gene_id "GBI_17457"; transcript_id "GBI_17457-RA"; Parent "GBI_17457-RA"; gene_name "GBI_17457";
Scaffold227	maker	exon	1658628	1658694	.	+	.	gene_id "GBI_17457"; transcript_id "GBI_17457-RA"; Parent "GBI_17457-RA"; gene_name "GBI_17457";
Scaffold227	maker	exon	1662282	1662417	.	+	.	gene_id "GBI_17457"; transcript_id "GBI_17457-RA"; Parent "GBI_17457-RA"; gene_name "GBI_17457";
Scaffold227	maker	exon	1666572	1666654	.	+	.	gene_id "GBI_17457"; transcript_id "GBI_17457-RA"; Parent "GBI_17457-RA"; gene_name "GBI_17457";
Scaffold227	maker	exon	1667587	1667730	.	+	.	gene_id "GBI_17457"; transcript_id "GBI_17457-RA"; Parent "GBI_17457-RA"; gene_name "GBI_17457";
Scaffold227	maker	exon	1670271	1670551	.	+	.	gene_id "GBI_17457"; transcript_id "GBI_17457-RA"; Parent "GBI_17457-RA"; gene_name "GBI_17457";
Scaffold227	maker	exon	1675306	1675449	.	+	.	gene_id "GBI_17457"; transcript_id "GBI_17457-RA"; Parent "GBI_17457-RA"; gene_name "GBI_17457";
Scaffold227	maker	exon	1677540	1677745	.	+	.	gene_id "GBI_17457"; transcript_id "GBI_17457-RA"; Parent "GBI_17457-RA"; gene_name "GBI_17457";
Scaffold227	maker	exon	1678462	1678518	.	+	.	gene_id "GBI_17457"; transcript_id "GBI_17457-RA"; Parent "GBI_17457-RA"; gene_name "GBI_17457";
Scaffold227	maker	exon	1678608	1678714	.	+	.	gene_id "GBI_17457"; transcript_id "GBI_17457-RA"; Parent "GBI_17457-RA"; gene_name "GBI_17457";
Scaffold227	maker	exon	1679626	1680213	.	+	.	gene_id "GBI_17457"; transcript_id "GBI_17457-RA"; Parent "GBI_17457-RA"; gene_name "GBI_17457";
Scaffold227	maker	exon	1680262	1684914	.	+	.	gene_id "GBI_17457"; transcript_id "GBI_17457-RA"; Parent "GBI_17457-RA"; gene_name "GBI_17457";
Scaffold227	StringTie	transcript	1658380	1684944	.	+	.	gene_id "GBI_17457"; transcript_id "GBI_17457.2"; gene_name "GBI_17457"; oId "STRG.24153.1"; cmp_ref "GBI_17457-RA"; class_code "n"; tss_id "TSS14687";
Scaffold227	StringTie	exon	1658380	1658694	.	+	.	gene_id "GBI_17457"; transcript_id "GBI_17457.2"; exon_number "1";
Scaffold227	StringTie	exon	1662282	1662417	.	+	.	gene_id "GBI_17457"; transcript_id "GBI_17457.2"; exon_number "2";
Scaffold227	StringTie	exon	1666572	1666654	.	+	.	gene_id "GBI_17457"; transcript_id "GBI_17457.2"; exon_number "3";
Scaffold227	StringTie	exon	1667587	1667730	.	+	.	gene_id "GBI_17457"; transcript_id "GBI_17457.2"; exon_number "4";
Scaffold227	StringTie	exon	1670271	1670551	.	+	.	gene_id "GBI_17457"; transcript_id "GBI_17457.2"; exon_number "5";
Scaffold227	StringTie	exon	1675306	1675449	.	+	.	gene_id "GBI_17457"; transcript_id "GBI_17457.2"; exon_number "6";
Scaffold227	StringTie	exon	1677540	1677745	.	+	.	gene_id "GBI_17457"; transcript_id "GBI_17457.2"; exon_number "7";
Scaffold227	StringTie	exon	1678462	1678518	.	+	.	gene_id "GBI_17457"; transcript_id "GBI_17457.2"; exon_number "8";
Scaffold227	StringTie	exon	1678608	1678714	.	+	.	gene_id "GBI_17457"; transcript_id "GBI_17457.2"; exon_number "9";
Scaffold227	StringTie	exon	1679626	1684944	.	+	.	gene_id "GBI_17457"; transcript_id "GBI_17457.2"; exon_number "10";
Scaffold227	StringTie	transcript	1658844	1684944	.	+	.	gene_id "GBI_17457"; transcript_id "GBI_17457.3"; gene_name "GBI_17457"; oId "STRG.24153.2"; cmp_ref "GBI_17457-RA"; class_code "j"; tss_id "TSS14688";
Scaffold227	StringTie	exon	1658844	1658987	.	+	.	gene_id "GBI_17457"; transcript_id "GBI_17457.3"; exon_number "1";
Scaffold227	StringTie	exon	1662282	1662417	.	+	.	gene_id "GBI_17457"; transcript_id "GBI_17457.3"; exon_number "2";
Scaffold227	StringTie	exon	1666572	1666654	.	+	.	gene_id "GBI_17457"; transcript_id "GBI_17457.3"; exon_number "3";
Scaffold227	StringTie	exon	1667587	1667730	.	+	.	gene_id "GBI_17457"; transcript_id "GBI_17457.3"; exon_number "4";
Scaffold227	StringTie	exon	1670271	1670551	.	+	.	gene_id "GBI_17457"; transcript_id "GBI_17457.3"; exon_number "5";
Scaffold227	StringTie	exon	1675306	1675449	.	+	.	gene_id "GBI_17457"; transcript_id "GBI_17457.3"; exon_number "6";
Scaffold227	StringTie	exon	1677540	1677745	.	+	.	gene_id "GBI_17457"; transcript_id "GBI_17457.3"; exon_number "7";
Scaffold227	StringTie	exon	1678462	1678518	.	+	.	gene_id "GBI_17457"; transcript_id "GBI_17457.3"; exon_number "8";
Scaffold227	StringTie	exon	1678608	1678714	.	+	.	gene_id "GBI_17457"; transcript_id "GBI_17457.3"; exon_number "9";
Scaffold227	StringTie	exon	1679626	1684944	.	+	.	gene_id "GBI_17457"; transcript_id "GBI_17457.3"; exon_number "10";
Scaffold227	StringTie	transcript	1666412	1671150	.	+	.	gene_id "GBI_17457"; transcript_id "GBI_17457.4"; gene_name "GBI_17457"; oId "STRG.24153.3"; cmp_ref "GBI_17457-RA"; class_code "j"; tss_id "TSS14689";
Scaffold227	StringTie	exon	1666412	1666654	.	+	.	gene_id "GBI_17457"; transcript_id "GBI_17457.4"; exon_number "1";
Scaffold227	StringTie	exon	1667587	1667730	.	+	.	gene_id "GBI_17457"; transcript_id "GBI_17457.4"; exon_number "2";
Scaffold227	StringTie	exon	1670271	1671150	.	+	.	gene_id "GBI_17457"; transcript_id "GBI_17457.4"; exon_number "3";
Scaffold227	StringTie	transcript	1669140	1677253	.	+	.	gene_id "GBI_17457"; transcript_id "GBI_17457.5"; gene_name "GBI_17457"; oId "STRG.24153.4"; cmp_ref "GBI_17457-RA"; class_code "j"; tss_id "TSS14690";
Scaffold227	StringTie	exon	1669140	1669257	.	+	.	gene_id "GBI_17457"; transcript_id "GBI_17457.5"; exon_number "1";
Scaffold227	StringTie	exon	1670271	1677253	.	+	.	gene_id "GBI_17457"; transcript_id "GBI_17457.5"; exon_number "2";
Scaffold227	StringTie	transcript	1677397	1684944	.	+	.	gene_id "GBI_17457"; transcript_id "GBI_17457.6"; gene_name "GBI_17457"; oId "STRG.24153.5"; cmp_ref "GBI_17457-RA"; class_code "j"; tss_id "TSS14691";
Scaffold227	StringTie	exon	1677397	1677745	.	+	.	gene_id "GBI_17457"; transcript_id "GBI_17457.6"; exon_number "1";
Scaffold227	StringTie	exon	1678462	1678518	.	+	.	gene_id "GBI_17457"; transcript_id "GBI_17457.6"; exon_number "2";
Scaffold227	StringTie	exon	1678608	1678714	.	+	.	gene_id "GBI_17457"; transcript_id "GBI_17457.6"; exon_number "3";
Scaffold227	StringTie	exon	1679626	1680213	.	+	.	gene_id "GBI_17457"; transcript_id "GBI_17457.6"; exon_number "4";
Scaffold227	StringTie	exon	1680262	1684944	.	+	.	gene_id "GBI_17457"; transcript_id "GBI_17457.6"; exon_number "5";
Scaffold227	maker	CDS	1658122	1658186	.	+	0	gene_id "GBI_17457"; transcript_id "GBI_17457-RA"; Parent "GBI_17457-RA"; gene_name "GBI_17457";
Scaffold227	maker	CDS	1658628	1658694	.	+	1	gene_id "GBI_17457"; transcript_id "GBI_17457-RA"; Parent "GBI_17457-RA"; gene_name "GBI_17457";
Scaffold227	maker	CDS	1662282	1662417	.	+	0	gene_id "GBI_17457"; transcript_id "GBI_17457-RA"; Parent "GBI_17457-RA"; gene_name "GBI_17457";
Scaffold227	maker	CDS	1666572	1666654	.	+	2	gene_id "GBI_17457"; transcript_id "GBI_17457-RA"; Parent "GBI_17457-RA"; gene_name "GBI_17457";
Scaffold227	maker	CDS	1667587	1667730	.	+	0	gene_id "GBI_17457"; transcript_id "GBI_17457-RA"; Parent "GBI_17457-RA"; gene_name "GBI_17457";
Scaffold227	maker	CDS	1670271	1670551	.	+	0	gene_id "GBI_17457"; transcript_id "GBI_17457-RA"; Parent "GBI_17457-RA"; gene_name "GBI_17457";
Scaffold227	maker	CDS	1675306	1675449	.	+	1	gene_id "GBI_17457"; transcript_id "GBI_17457-RA"; Parent "GBI_17457-RA"; gene_name "GBI_17457";
Scaffold227	maker	CDS	1677540	1677745	.	+	1	gene_id "GBI_17457"; transcript_id "GBI_17457-RA"; Parent "GBI_17457-RA"; gene_name "GBI_17457";
Scaffold227	maker	CDS	1678462	1678518	.	+	2	gene_id "GBI_17457"; transcript_id "GBI_17457-RA"; Parent "GBI_17457-RA"; gene_name "GBI_17457";
Scaffold227	maker	CDS	1678608	1678714	.	+	2	gene_id "GBI_17457"; transcript_id "GBI_17457-RA"; Parent "GBI_17457-RA"; gene_name "GBI_17457";
Scaffold227	maker	CDS	1679626	1679703	.	+	0	gene_id "GBI_17457"; transcript_id "GBI_17457-RA"; Parent "GBI_17457-RA"; gene_name "GBI_17457";
Scaffold227	AGAT	three_prime_UTR	1679704	1680213	.	+	.	gene_id "GBI_17457"; transcript_id "GBI_17457-RA"; Parent "GBI_17457-RA"; gene_name "GBI_17457";
Scaffold227	AGAT	three_prime_UTR	1680262	1684914	.	+	.	gene_id "GBI_17457"; transcript_id "GBI_17457-RA"; Parent "GBI_17457-RA"; gene_name "GBI_17457";
Scaffold227	AGAT	gene	1706044	1739516	.	-	.	gene_id "GBI_17458"; gene_name "GBI_17458";
Scaffold227	StringTie	transcript	1706044	1739516	.	-	.	gene_id "GBI_17458"; transcript_id "GBI_17458.1"; gene_name "GBI_17458"; oId "STRG.24154.3"; cmp_ref "GBI_17458-RB"; class_code "m"; tss_id "TSS14722";
Scaffold227	StringTie	exon	1706044	1715016	.	-	.	gene_id "GBI_17458"; transcript_id "GBI_17458.1"; exon_number "1";
Scaffold227	StringTie	exon	1717703	1717895	.	-	.	gene_id "GBI_17458"; transcript_id "GBI_17458.1"; exon_number "2";
Scaffold227	StringTie	exon	1718587	1718720	.	-	.	gene_id "GBI_17458"; transcript_id "GBI_17458.1"; exon_number "3";
Scaffold227	StringTie	exon	1728673	1728836	.	-	.	gene_id "GBI_17458"; transcript_id "GBI_17458.1"; exon_number "4";
Scaffold227	StringTie	exon	1732640	1732782	.	-	.	gene_id "GBI_17458"; transcript_id "GBI_17458.1"; exon_number "5";
Scaffold227	StringTie	exon	1738628	1738691	.	-	.	gene_id "GBI_17458"; transcript_id "GBI_17458.1"; exon_number "6";
Scaffold227	StringTie	exon	1738954	1739103	.	-	.	gene_id "GBI_17458"; transcript_id "GBI_17458.1"; exon_number "7";
Scaffold227	StringTie	exon	1739228	1739516	.	-	.	gene_id "GBI_17458"; transcript_id "GBI_17458.1"; exon_number "8";
Scaffold227	StringTie	transcript	1706044	1739516	.	-	.	gene_id "GBI_17458"; transcript_id "GBI_17458.2"; gene_name "GBI_17458"; oId "STRG.24154.4"; cmp_ref "GBI_17458-RB"; class_code "n"; tss_id "TSS14722";
Scaffold227	StringTie	exon	1706044	1708328	.	-	.	gene_id "GBI_17458"; transcript_id "GBI_17458.2"; exon_number "1";
Scaffold227	StringTie	exon	1709389	1715016	.	-	.	gene_id "GBI_17458"; transcript_id "GBI_17458.2"; exon_number "2";
Scaffold227	StringTie	exon	1717703	1717895	.	-	.	gene_id "GBI_17458"; transcript_id "GBI_17458.2"; exon_number "3";
Scaffold227	StringTie	exon	1718587	1718720	.	-	.	gene_id "GBI_17458"; transcript_id "GBI_17458.2"; exon_number "4";
Scaffold227	StringTie	exon	1728673	1728836	.	-	.	gene_id "GBI_17458"; transcript_id "GBI_17458.2"; exon_number "5";
Scaffold227	StringTie	exon	1732640	1732782	.	-	.	gene_id "GBI_17458"; transcript_id "GBI_17458.2"; exon_number "6";
Scaffold227	StringTie	exon	1738628	1738691	.	-	.	gene_id "GBI_17458"; transcript_id "GBI_17458.2"; exon_number "7";
Scaffold227	StringTie	exon	1738954	1739103	.	-	.	gene_id "GBI_17458"; transcript_id "GBI_17458.2"; exon_number "8";
Scaffold227	StringTie	exon	1739228	1739516	.	-	.	gene_id "GBI_17458"; transcript_id "GBI_17458.2"; exon_number "9";
Scaffold227	StringTie	transcript	1706044	1739516	.	-	.	gene_id "GBI_17458"; transcript_id "GBI_17458.3"; gene_name "GBI_17458"; oId "STRG.24154.2"; cmp_ref "GBI_17458-RB"; class_code "m"; tss_id "TSS14722";
Scaffold227	StringTie	exon	1706044	1707398	.	-	.	gene_id "GBI_17458"; transcript_id "GBI_17458.3"; exon_number "1";
Scaffold227	StringTie	exon	1709389	1715016	.	-	.	gene_id "GBI_17458"; transcript_id "GBI_17458.3"; exon_number "2";
Scaffold227	StringTie	exon	1717703	1717895	.	-	.	gene_id "GBI_17458"; transcript_id "GBI_17458.3"; exon_number "3";
Scaffold227	StringTie	exon	1718587	1718720	.	-	.	gene_id "GBI_17458"; transcript_id "GBI_17458.3"; exon_number "4";
Scaffold227	StringTie	exon	1728673	1728836	.	-	.	gene_id "GBI_17458"; transcript_id "GBI_17458.3"; exon_number "5";
Scaffold227	StringTie	exon	1732640	1732782	.	-	.	gene_id "GBI_17458"; transcript_id "GBI_17458.3"; exon_number "6";
Scaffold227	StringTie	exon	1738628	1738691	.	-	.	gene_id "GBI_17458"; transcript_id "GBI_17458.3"; exon_number "7";
Scaffold227	StringTie	exon	1738954	1739103	.	-	.	gene_id "GBI_17458"; transcript_id "GBI_17458.3"; exon_number "8";
Scaffold227	StringTie	exon	1739228	1739516	.	-	.	gene_id "GBI_17458"; transcript_id "GBI_17458.3"; exon_number "9";
Scaffold227	StringTie	transcript	1706044	1739516	.	-	.	gene_id "GBI_17458"; transcript_id "GBI_17458.4"; gene_name "GBI_17458"; oId "STRG.24154.1"; cmp_ref "GBI_17458-RA"; class_code "j"; tss_id "TSS14722";
Scaffold227	StringTie	exon	1706044	1707398	.	-	.	gene_id "GBI_17458"; transcript_id "GBI_17458.4"; exon_number "1";
Scaffold227	StringTie	exon	1709389	1709513	.	-	.	gene_id "GBI_17458"; transcript_id "GBI_17458.4"; exon_number "2";
Scaffold227	StringTie	exon	1714847	1715016	.	-	.	gene_id "GBI_17458"; transcript_id "GBI_17458.4"; exon_number "3";
Scaffold227	StringTie	exon	1717703	1717916	.	-	.	gene_id "GBI_17458"; transcript_id "GBI_17458.4"; exon_number "4";
Scaffold227	StringTie	exon	1718587	1718720	.	-	.	gene_id "GBI_17458"; transcript_id "GBI_17458.4"; exon_number "5";
Scaffold227	StringTie	exon	1728673	1728836	.	-	.	gene_id "GBI_17458"; transcript_id "GBI_17458.4"; exon_number "6";
Scaffold227	StringTie	exon	1732640	1732782	.	-	.	gene_id "GBI_17458"; transcript_id "GBI_17458.4"; exon_number "7";
Scaffold227	StringTie	exon	1738628	1738691	.	-	.	gene_id "GBI_17458"; transcript_id "GBI_17458.4"; exon_number "8";
Scaffold227	StringTie	exon	1738954	1739103	.	-	.	gene_id "GBI_17458"; transcript_id "GBI_17458.4"; exon_number "9";
Scaffold227	StringTie	exon	1739228	1739516	.	-	.	gene_id "GBI_17458"; transcript_id "GBI_17458.4"; exon_number "10";
Scaffold227	AGAT	transcript	1706382	1739385	.	-	.	gene_id "GBI_17458"; transcript_id "GBI_17458-RA"; Parent "GBI_17458"; gene_name "GBI_17458";
Scaffold227	maker	exon	1706382	1707398	.	-	.	gene_id "GBI_17458"; transcript_id "GBI_17458-RA"; Parent "GBI_17458-RA"; gene_name "GBI_17458";
Scaffold227	maker	exon	1709389	1709513	.	-	.	gene_id "GBI_17458"; transcript_id "GBI_17458-RA"; Parent "GBI_17458-RA"; gene_name "GBI_17458";
Scaffold227	maker	exon	1714826	1715016	.	-	.	gene_id "GBI_17458"; transcript_id "GBI_17458-RA"; Parent "GBI_17458-RA"; gene_name "GBI_17458";
Scaffold227	maker	exon	1717703	1717895	.	-	.	gene_id "GBI_17458"; transcript_id "GBI_17458-RA"; Parent "GBI_17458-RA"; gene_name "GBI_17458";
Scaffold227	maker	exon	1718587	1718720	.	-	.	gene_id "GBI_17458"; transcript_id "GBI_17458-RA"; Parent "GBI_17458-RA"; gene_name "GBI_17458";
Scaffold227	maker	exon	1728673	1728836	.	-	.	gene_id "GBI_17458"; transcript_id "GBI_17458-RA"; Parent "GBI_17458-RA"; gene_name "GBI_17458";
Scaffold227	maker	exon	1732640	1732782	.	-	.	gene_id "GBI_17458"; transcript_id "GBI_17458-RA"; Parent "GBI_17458-RA"; gene_name "GBI_17458";
Scaffold227	maker	exon	1738628	1738691	.	-	.	gene_id "GBI_17458"; transcript_id "GBI_17458-RA"; Parent "GBI_17458-RA"; gene_name "GBI_17458";
Scaffold227	maker	exon	1738954	1739103	.	-	.	gene_id "GBI_17458"; transcript_id "GBI_17458-RA"; Parent "GBI_17458-RA"; gene_name "GBI_17458";
Scaffold227	maker	exon	1739228	1739385	.	-	.	gene_id "GBI_17458"; transcript_id "GBI_17458-RA"; Parent "GBI_17458-RA"; gene_name "GBI_17458";
Scaffold227	AGAT	transcript	1706382	1739385	.	-	.	gene_id "GBI_17458"; transcript_id "GBI_17458-RB"; Parent "GBI_17458"; gene_name "GBI_17458";
Scaffold227	maker	exon	1706382	1707398	.	-	.	gene_id "GBI_17458"; transcript_id "GBI_17458-RB"; Parent "GBI_17458-RB"; gene_name "GBI_17458"; previous_transcript_id "GBI_17458-RB";
Scaffold227	maker	exon	1709389	1709541	.	-	.	gene_id "GBI_17458"; transcript_id "GBI_17458-RB"; Parent "GBI_17458-RB"; gene_name "GBI_17458"; previous_transcript_id "GBI_17458-RB";
Scaffold227	maker	exon	1710990	1710997	.	-	.	gene_id "GBI_17458"; transcript_id "GBI_17458-RB"; Parent "GBI_17458-RB"; gene_name "GBI_17458"; previous_transcript_id "GBI_17458-RB";
Scaffold227	maker	exon	1714826	1715016	.	-	.	gene_id "GBI_17458"; transcript_id "GBI_17458-RB"; Parent "GBI_17458-RB"; gene_name "GBI_17458"; previous_transcript_id "GBI_17458-RB";
Scaffold227	maker	exon	1717703	1717895	.	-	.	gene_id "GBI_17458"; transcript_id "GBI_17458-RB"; Parent "GBI_17458-RB"; gene_name "GBI_17458"; previous_transcript_id "GBI_17458-RB";
Scaffold227	maker	exon	1718587	1718720	.	-	.	gene_id "GBI_17458"; transcript_id "GBI_17458-RB"; Parent "GBI_17458-RB"; gene_name "GBI_17458"; previous_transcript_id "GBI_17458-RB";
Scaffold227	maker	exon	1728673	1728836	.	-	.	gene_id "GBI_17458"; transcript_id "GBI_17458-RB"; Parent "GBI_17458-RB"; gene_name "GBI_17458"; previous_transcript_id "GBI_17458-RB";
Scaffold227	maker	exon	1732640	1732782	.	-	.	gene_id "GBI_17458"; transcript_id "GBI_17458-RB"; Parent "GBI_17458-RB"; gene_name "GBI_17458"; previous_transcript_id "GBI_17458-RB";
Scaffold227	maker	exon	1738628	1738691	.	-	.	gene_id "GBI_17458"; transcript_id "GBI_17458-RB"; Parent "GBI_17458-RB"; gene_name "GBI_17458"; previous_transcript_id "GBI_17458-RB";
Scaffold227	maker	exon	1738954	1739103	.	-	.	gene_id "GBI_17458"; transcript_id "GBI_17458-RB"; Parent "GBI_17458-RB"; gene_name "GBI_17458"; previous_transcript_id "GBI_17458-RB";
Scaffold227	maker	exon	1739228	1739385	.	-	.	gene_id "GBI_17458"; transcript_id "GBI_17458-RB"; Parent "GBI_17458-RB"; gene_name "GBI_17458"; previous_transcript_id "GBI_17458-RB";
Scaffold227	StringTie	transcript	1732480	1739516	.	-	.	gene_id "GBI_17458"; transcript_id "GBI_17458.7"; gene_name "GBI_17458"; oId "STRG.24154.5"; cmp_ref "GBI_17458-RA"; class_code "n"; tss_id "TSS14722";
Scaffold227	StringTie	exon	1732480	1732782	.	-	.	gene_id "GBI_17458"; transcript_id "GBI_17458.7"; exon_number "1";
Scaffold227	StringTie	exon	1738628	1738691	.	-	.	gene_id "GBI_17458"; transcript_id "GBI_17458.7"; exon_number "2";
Scaffold227	StringTie	exon	1738954	1739516	.	-	.	gene_id "GBI_17458"; transcript_id "GBI_17458.7"; exon_number "3";
Scaffold227	StringTie	transcript	1735366	1739516	.	-	.	gene_id "GBI_17458"; transcript_id "GBI_17458.8"; gene_name "GBI_17458"; oId "STRG.24154.7"; cmp_ref "GBI_17458-RA"; class_code "j"; tss_id "TSS14722";
Scaffold227	StringTie	exon	1735366	1736696	.	-	.	gene_id "GBI_17458"; transcript_id "GBI_17458.8"; exon_number "1";
Scaffold227	StringTie	exon	1738628	1738691	.	-	.	gene_id "GBI_17458"; transcript_id "GBI_17458.8"; exon_number "2";
Scaffold227	StringTie	exon	1738954	1739516	.	-	.	gene_id "GBI_17458"; transcript_id "GBI_17458.8"; exon_number "3";
Scaffold227	StringTie	transcript	1735366	1739516	.	-	.	gene_id "GBI_17458"; transcript_id "GBI_17458.9"; gene_name "GBI_17458"; oId "STRG.24154.6"; cmp_ref "GBI_17458-RA"; class_code "j"; tss_id "TSS14722";
Scaffold227	StringTie	exon	1735366	1738052	.	-	.	gene_id "GBI_17458"; transcript_id "GBI_17458.9"; exon_number "1";
Scaffold227	StringTie	exon	1738625	1738691	.	-	.	gene_id "GBI_17458"; transcript_id "GBI_17458.9"; exon_number "2";
Scaffold227	StringTie	exon	1738954	1739103	.	-	.	gene_id "GBI_17458"; transcript_id "GBI_17458.9"; exon_number "3";
Scaffold227	StringTie	exon	1739228	1739516	.	-	.	gene_id "GBI_17458"; transcript_id "GBI_17458.9"; exon_number "4";
Scaffold227	maker	CDS	1707243	1707398	.	-	0	gene_id "GBI_17458"; transcript_id "GBI_17458-RA"; Parent "GBI_17458-RA"; gene_name "GBI_17458";
Scaffold227	maker	CDS	1709389	1709513	.	-	2	gene_id "GBI_17458"; transcript_id "GBI_17458-RA"; Parent "GBI_17458-RA"; gene_name "GBI_17458";
Scaffold227	maker	CDS	1714826	1715016	.	-	1	gene_id "GBI_17458"; transcript_id "GBI_17458-RA"; Parent "GBI_17458-RA"; gene_name "GBI_17458";
Scaffold227	maker	CDS	1717703	1717895	.	-	2	gene_id "GBI_17458"; transcript_id "GBI_17458-RA"; Parent "GBI_17458-RA"; gene_name "GBI_17458";
Scaffold227	maker	CDS	1718587	1718720	.	-	1	gene_id "GBI_17458"; transcript_id "GBI_17458-RA"; Parent "GBI_17458-RA"; gene_name "GBI_17458";
Scaffold227	maker	CDS	1728673	1728836	.	-	0	gene_id "GBI_17458"; transcript_id "GBI_17458-RA"; Parent "GBI_17458-RA"; gene_name "GBI_17458";
Scaffold227	maker	CDS	1732640	1732782	.	-	2	gene_id "GBI_17458"; transcript_id "GBI_17458-RA"; Parent "GBI_17458-RA"; gene_name "GBI_17458";
Scaffold227	maker	CDS	1738628	1738691	.	-	0	gene_id "GBI_17458"; transcript_id "GBI_17458-RA"; Parent "GBI_17458-RA"; gene_name "GBI_17458";
Scaffold227	maker	CDS	1738954	1739103	.	-	0	gene_id "GBI_17458"; transcript_id "GBI_17458-RA"; Parent "GBI_17458-RA"; gene_name "GBI_17458";
Scaffold227	maker	CDS	1739228	1739239	.	-	0	gene_id "GBI_17458"; transcript_id "GBI_17458-RA"; Parent "GBI_17458-RA"; gene_name "GBI_17458";
Scaffold227	AGAT	five_prime_UTR	1739240	1739385	.	-	.	gene_id "GBI_17458"; transcript_id "GBI_17458-RA"; Parent "GBI_17458-RA"; gene_name "GBI_17458";
Scaffold227	AGAT	three_prime_UTR	1706382	1707242	.	-	.	gene_id "GBI_17458"; transcript_id "GBI_17458-RA"; Parent "GBI_17458-RA"; gene_name "GBI_17458";
Scaffold227	maker	CDS	1707243	1707398	.	-	0	gene_id "GBI_17458"; transcript_id "GBI_17458-RB"; Parent "GBI_17458-RB"; gene_name "GBI_17458"; previous_transcript_id "GBI_17458-RB";
Scaffold227	maker	CDS	1709389	1709541	.	-	0	gene_id "GBI_17458"; transcript_id "GBI_17458-RB"; Parent "GBI_17458-RB"; gene_name "GBI_17458"; previous_transcript_id "GBI_17458-RB";
Scaffold227	maker	CDS	1710990	1710997	.	-	2	gene_id "GBI_17458"; transcript_id "GBI_17458-RB"; Parent "GBI_17458-RB"; gene_name "GBI_17458"; previous_transcript_id "GBI_17458-RB";
Scaffold227	maker	CDS	1714826	1715016	.	-	1	gene_id "GBI_17458"; transcript_id "GBI_17458-RB"; Parent "GBI_17458-RB"; gene_name "GBI_17458"; previous_transcript_id "GBI_17458-RB";
Scaffold227	maker	CDS	1717703	1717895	.	-	2	gene_id "GBI_17458"; transcript_id "GBI_17458-RB"; Parent "GBI_17458-RB"; gene_name "GBI_17458"; previous_transcript_id "GBI_17458-RB";
Scaffold227	maker	CDS	1718587	1718720	.	-	1	gene_id "GBI_17458"; transcript_id "GBI_17458-RB"; Parent "GBI_17458-RB"; gene_name "GBI_17458"; previous_transcript_id "GBI_17458-RB";
Scaffold227	maker	CDS	1728673	1728836	.	-	0	gene_id "GBI_17458"; transcript_id "GBI_17458-RB"; Parent "GBI_17458-RB"; gene_name "GBI_17458"; previous_transcript_id "GBI_17458-RB";
Scaffold227	maker	CDS	1732640	1732782	.	-	2	gene_id "GBI_17458"; transcript_id "GBI_17458-RB"; Parent "GBI_17458-RB"; gene_name "GBI_17458"; previous_transcript_id "GBI_17458-RB";
Scaffold227	maker	CDS	1738628	1738691	.	-	0	gene_id "GBI_17458"; transcript_id "GBI_17458-RB"; Parent "GBI_17458-RB"; gene_name "GBI_17458"; previous_transcript_id "GBI_17458-RB";
Scaffold227	maker	CDS	1738954	1739103	.	-	0	gene_id "GBI_17458"; transcript_id "GBI_17458-RB"; Parent "GBI_17458-RB"; gene_name "GBI_17458"; previous_transcript_id "GBI_17458-RB";
Scaffold227	maker	CDS	1739228	1739239	.	-	0	gene_id "GBI_17458"; transcript_id "GBI_17458-RB"; Parent "GBI_17458-RB"; gene_name "GBI_17458"; previous_transcript_id "GBI_17458-RB";
Scaffold227	AGAT	five_prime_UTR	1739240	1739385	.	-	.	gene_id "GBI_17458"; transcript_id "GBI_17458-RB"; Parent "GBI_17458-RB"; gene_name "GBI_17458"; previous_transcript_id "GBI_17458-RB";
Scaffold227	AGAT	three_prime_UTR	1706382	1707242	.	-	.	gene_id "GBI_17458"; transcript_id "GBI_17458-RB"; Parent "GBI_17458-RB"; gene_name "GBI_17458"; previous_transcript_id "GBI_17458-RB";
Scaffold227	AGAT	gene	1750056	1768752	.	-	.	gene_id "GBI_17459"; gene_name "GBI_17459";
Scaffold227	StringTie	transcript	1750056	1768752	.	-	.	gene_id "GBI_17459"; transcript_id "GBI_17459.1"; gene_name "GBI_17459"; oId "STRG.24156.2"; cmp_ref "GBI_17459-RA"; class_code "j"; tss_id "TSS14723";
Scaffold227	StringTie	exon	1750056	1754984	.	-	.	gene_id "GBI_17459"; transcript_id "GBI_17459.1"; exon_number "1";
Scaffold227	StringTie	exon	1757882	1757951	.	-	.	gene_id "GBI_17459"; transcript_id "GBI_17459.1"; exon_number "2";
Scaffold227	StringTie	exon	1759535	1759609	.	-	.	gene_id "GBI_17459"; transcript_id "GBI_17459.1"; exon_number "3";
Scaffold227	StringTie	exon	1765952	1768752	.	-	.	gene_id "GBI_17459"; transcript_id "GBI_17459.1"; exon_number "4";
Scaffold227	StringTie	transcript	1750056	1768752	.	-	.	gene_id "GBI_17459"; transcript_id "GBI_17459.2"; gene_name "GBI_17459"; oId "STRG.24156.1"; cmp_ref "GBI_17459-RA"; class_code "j"; tss_id "TSS14723";
Scaffold227	StringTie	exon	1750056	1754984	.	-	.	gene_id "GBI_17459"; transcript_id "GBI_17459.2"; exon_number "1";
Scaffold227	StringTie	exon	1757882	1757951	.	-	.	gene_id "GBI_17459"; transcript_id "GBI_17459.2"; exon_number "2";
Scaffold227	StringTie	exon	1759535	1759609	.	-	.	gene_id "GBI_17459"; transcript_id "GBI_17459.2"; exon_number "3";
Scaffold227	StringTie	exon	1765952	1766008	.	-	.	gene_id "GBI_17459"; transcript_id "GBI_17459.2"; exon_number "4";
Scaffold227	StringTie	exon	1767451	1767501	.	-	.	gene_id "GBI_17459"; transcript_id "GBI_17459.2"; exon_number "5";
Scaffold227	StringTie	exon	1767584	1768752	.	-	.	gene_id "GBI_17459"; transcript_id "GBI_17459.2"; exon_number "6";
Scaffold227	AGAT	transcript	1757874	1768341	.	-	.	gene_id "GBI_17459"; transcript_id "GBI_17459-RA"; Parent "GBI_17459"; gene_name "GBI_17459";
Scaffold227	maker	exon	1757874	1757951	.	-	.	gene_id "GBI_17459"; transcript_id "GBI_17459-RA"; Parent "GBI_17459-RA"; gene_name "GBI_17459";
Scaffold227	maker	exon	1765952	1766008	.	-	.	gene_id "GBI_17459"; transcript_id "GBI_17459-RA"; Parent "GBI_17459-RA"; gene_name "GBI_17459";
Scaffold227	maker	exon	1767451	1767501	.	-	.	gene_id "GBI_17459"; transcript_id "GBI_17459-RA"; Parent "GBI_17459-RA"; gene_name "GBI_17459";
Scaffold227	maker	exon	1767584	1768341	.	-	.	gene_id "GBI_17459"; transcript_id "GBI_17459-RA"; Parent "GBI_17459-RA"; gene_name "GBI_17459";
Scaffold227	StringTie	transcript	1765030	1768752	.	-	.	gene_id "GBI_17459"; transcript_id "GBI_17459.4"; gene_name "GBI_17459"; oId "STRG.24156.3"; cmp_ref "GBI_17459-RA"; class_code "n"; tss_id "TSS14723";
Scaffold227	StringTie	exon	1765030	1767501	.	-	.	gene_id "GBI_17459"; transcript_id "GBI_17459.4"; exon_number "1";
Scaffold227	StringTie	exon	1767584	1768752	.	-	.	gene_id "GBI_17459"; transcript_id "GBI_17459.4"; exon_number "2";
Scaffold227	maker	CDS	1757874	1757951	.	-	0	gene_id "GBI_17459"; transcript_id "GBI_17459-RA"; Parent "GBI_17459-RA"; gene_name "GBI_17459";
Scaffold227	maker	CDS	1765952	1766008	.	-	0	gene_id "GBI_17459"; transcript_id "GBI_17459-RA"; Parent "GBI_17459-RA"; gene_name "GBI_17459";
Scaffold227	maker	CDS	1767451	1767501	.	-	0	gene_id "GBI_17459"; transcript_id "GBI_17459-RA"; Parent "GBI_17459-RA"; gene_name "GBI_17459";
Scaffold227	maker	CDS	1767584	1767631	.	-	0	gene_id "GBI_17459"; transcript_id "GBI_17459-RA"; Parent "GBI_17459-RA"; gene_name "GBI_17459";
Scaffold227	AGAT	five_prime_UTR	1767632	1768341	.	-	.	gene_id "GBI_17459"; transcript_id "GBI_17459-RA"; Parent "GBI_17459-RA"; gene_name "GBI_17459";
Scaffold227	AGAT	gene	1774039	1807009	.	-	.	gene_id "GBI_17460"; gene_name "GBI_17460";
Scaffold227	StringTie	transcript	1774039	1806607	.	-	.	gene_id "GBI_17460"; transcript_id "GBI_17460.1"; gene_name "GBI_17460"; oId "STRG.24157.1"; cmp_ref "GBI_17460-RA"; class_code "j"; tss_id "TSS14724";
Scaffold227	StringTie	exon	1774039	1779146	.	-	.	gene_id "GBI_17460"; transcript_id "GBI_17460.1"; exon_number "1";
Scaffold227	StringTie	exon	1795235	1795304	.	-	.	gene_id "GBI_17460"; transcript_id "GBI_17460.1"; exon_number "2";
Scaffold227	StringTie	exon	1796370	1796444	.	-	.	gene_id "GBI_17460"; transcript_id "GBI_17460.1"; exon_number "3";
Scaffold227	StringTie	exon	1802045	1802101	.	-	.	gene_id "GBI_17460"; transcript_id "GBI_17460.1"; exon_number "4";
Scaffold227	StringTie	exon	1806376	1806426	.	-	.	gene_id "GBI_17460"; transcript_id "GBI_17460.1"; exon_number "5";
Scaffold227	StringTie	exon	1806506	1806607	.	-	.	gene_id "GBI_17460"; transcript_id "GBI_17460.1"; exon_number "6";
Scaffold227	AGAT	transcript	1775379	1807009	.	-	.	gene_id "GBI_17460"; transcript_id "GBI_17460-RA"; Parent "GBI_17460"; gene_name "GBI_17460";
Scaffold227	maker	exon	1775379	1776280	.	-	.	gene_id "GBI_17460"; transcript_id "GBI_17460-RA"; Parent "GBI_17460-RA"; gene_name "GBI_17460";
Scaffold227	maker	exon	1795235	1795304	.	-	.	gene_id "GBI_17460"; transcript_id "GBI_17460-RA"; Parent "GBI_17460-RA"; gene_name "GBI_17460";
Scaffold227	maker	exon	1796370	1796444	.	-	.	gene_id "GBI_17460"; transcript_id "GBI_17460-RA"; Parent "GBI_17460-RA"; gene_name "GBI_17460";
Scaffold227	maker	exon	1802045	1802101	.	-	.	gene_id "GBI_17460"; transcript_id "GBI_17460-RA"; Parent "GBI_17460-RA"; gene_name "GBI_17460";
Scaffold227	maker	exon	1806376	1806426	.	-	.	gene_id "GBI_17460"; transcript_id "GBI_17460-RA"; Parent "GBI_17460-RA"; gene_name "GBI_17460";
Scaffold227	maker	exon	1806506	1807009	.	-	.	gene_id "GBI_17460"; transcript_id "GBI_17460-RA"; Parent "GBI_17460-RA"; gene_name "GBI_17460";
Scaffold227	maker	CDS	1775379	1776280	.	-	2	gene_id "GBI_17460"; transcript_id "GBI_17460-RA"; Parent "GBI_17460-RA"; gene_name "GBI_17460";
Scaffold227	maker	CDS	1795235	1795304	.	-	0	gene_id "GBI_17460"; transcript_id "GBI_17460-RA"; Parent "GBI_17460-RA"; gene_name "GBI_17460";
Scaffold227	maker	CDS	1796370	1796444	.	-	0	gene_id "GBI_17460"; transcript_id "GBI_17460-RA"; Parent "GBI_17460-RA"; gene_name "GBI_17460";
Scaffold227	maker	CDS	1802045	1802101	.	-	0	gene_id "GBI_17460"; transcript_id "GBI_17460-RA"; Parent "GBI_17460-RA"; gene_name "GBI_17460";
Scaffold227	maker	CDS	1806376	1806426	.	-	0	gene_id "GBI_17460"; transcript_id "GBI_17460-RA"; Parent "GBI_17460-RA"; gene_name "GBI_17460";
Scaffold227	maker	CDS	1806506	1806553	.	-	0	gene_id "GBI_17460"; transcript_id "GBI_17460-RA"; Parent "GBI_17460-RA"; gene_name "GBI_17460";
Scaffold227	AGAT	five_prime_UTR	1806554	1807009	.	-	.	gene_id "GBI_17460"; transcript_id "GBI_17460-RA"; Parent "GBI_17460-RA"; gene_name "GBI_17460";
Scaffold227	AGAT	transcript	1778520	1807009	.	-	.	gene_id "GBI_17460"; transcript_id "GBI_17460-RB"; Parent "GBI_17460"; gene_name "GBI_17460";
Scaffold227	maker	exon	1778520	1779146	.	-	.	gene_id "GBI_17460"; transcript_id "GBI_17460-RB"; Parent "GBI_17460-RB"; gene_name "GBI_17460"; previous_transcript_id "GBI_17460-RB";
Scaffold227	maker	exon	1795235	1795304	.	-	.	gene_id "GBI_17460"; transcript_id "GBI_17460-RB"; Parent "GBI_17460-RB"; gene_name "GBI_17460"; previous_transcript_id "GBI_17460-RB";
Scaffold227	maker	exon	1796370	1796444	.	-	.	gene_id "GBI_17460"; transcript_id "GBI_17460-RB"; Parent "GBI_17460-RB"; gene_name "GBI_17460"; previous_transcript_id "GBI_17460-RB";
Scaffold227	maker	exon	1802036	1802101	.	-	.	gene_id "GBI_17460"; transcript_id "GBI_17460-RB"; Parent "GBI_17460-RB"; gene_name "GBI_17460"; previous_transcript_id "GBI_17460-RB";
Scaffold227	maker	exon	1806376	1806426	.	-	.	gene_id "GBI_17460"; transcript_id "GBI_17460-RB"; Parent "GBI_17460-RB"; gene_name "GBI_17460"; previous_transcript_id "GBI_17460-RB";
Scaffold227	maker	exon	1806506	1807009	.	-	.	gene_id "GBI_17460"; transcript_id "GBI_17460-RB"; Parent "GBI_17460-RB"; gene_name "GBI_17460"; previous_transcript_id "GBI_17460-RB";
Scaffold227	StringTie	transcript	1786257	1806607	.	-	.	gene_id "GBI_17460"; transcript_id "GBI_17460.4"; gene_name "GBI_17460"; oId "STRG.24157.3"; cmp_ref "GBI_17460-RA"; class_code "j"; tss_id "TSS14724";
Scaffold227	StringTie	exon	1786257	1791099	.	-	.	gene_id "GBI_17460"; transcript_id "GBI_17460.4"; exon_number "1";
Scaffold227	StringTie	exon	1795235	1795304	.	-	.	gene_id "GBI_17460"; transcript_id "GBI_17460.4"; exon_number "2";
Scaffold227	StringTie	exon	1796370	1796444	.	-	.	gene_id "GBI_17460"; transcript_id "GBI_17460.4"; exon_number "3";
Scaffold227	StringTie	exon	1802045	1802101	.	-	.	gene_id "GBI_17460"; transcript_id "GBI_17460.4"; exon_number "4";
Scaffold227	StringTie	exon	1806376	1806426	.	-	.	gene_id "GBI_17460"; transcript_id "GBI_17460.4"; exon_number "5";
Scaffold227	StringTie	exon	1806506	1806607	.	-	.	gene_id "GBI_17460"; transcript_id "GBI_17460.4"; exon_number "6";
Scaffold227	StringTie	transcript	1799261	1806607	.	-	.	gene_id "GBI_17460"; transcript_id "GBI_17460.5"; gene_name "GBI_17460"; oId "STRG.24157.4"; cmp_ref "GBI_17460-RB"; class_code "j"; tss_id "TSS14724";
Scaffold227	StringTie	exon	1799261	1802101	.	-	.	gene_id "GBI_17460"; transcript_id "GBI_17460.5"; exon_number "1";
Scaffold227	StringTie	exon	1806376	1806426	.	-	.	gene_id "GBI_17460"; transcript_id "GBI_17460.5"; exon_number "2";
Scaffold227	StringTie	exon	1806506	1806607	.	-	.	gene_id "GBI_17460"; transcript_id "GBI_17460.5"; exon_number "3";
Scaffold227	StringTie	transcript	1804821	1806607	.	-	.	gene_id "GBI_17460"; transcript_id "GBI_17460.6"; gene_name "GBI_17460"; oId "STRG.24157.5"; cmp_ref "GBI_17460-RA"; class_code "j"; tss_id "TSS14724";
Scaffold227	StringTie	exon	1804821	1805834	.	-	.	gene_id "GBI_17460"; transcript_id "GBI_17460.6"; exon_number "1";
Scaffold227	StringTie	exon	1806376	1806426	.	-	.	gene_id "GBI_17460"; transcript_id "GBI_17460.6"; exon_number "2";
Scaffold227	StringTie	exon	1806506	1806607	.	-	.	gene_id "GBI_17460"; transcript_id "GBI_17460.6"; exon_number "3";
Scaffold227	maker	CDS	1779052	1779146	.	-	2	gene_id "GBI_17460"; transcript_id "GBI_17460-RB"; Parent "GBI_17460-RB"; gene_name "GBI_17460"; previous_transcript_id "GBI_17460-RB";
Scaffold227	maker	CDS	1795235	1795304	.	-	0	gene_id "GBI_17460"; transcript_id "GBI_17460-RB"; Parent "GBI_17460-RB"; gene_name "GBI_17460"; previous_transcript_id "GBI_17460-RB";
Scaffold227	maker	CDS	1796370	1796444	.	-	0	gene_id "GBI_17460"; transcript_id "GBI_17460-RB"; Parent "GBI_17460-RB"; gene_name "GBI_17460"; previous_transcript_id "GBI_17460-RB";
Scaffold227	maker	CDS	1802036	1802101	.	-	0	gene_id "GBI_17460"; transcript_id "GBI_17460-RB"; Parent "GBI_17460-RB"; gene_name "GBI_17460"; previous_transcript_id "GBI_17460-RB";
Scaffold227	maker	CDS	1806376	1806426	.	-	0	gene_id "GBI_17460"; transcript_id "GBI_17460-RB"; Parent "GBI_17460-RB"; gene_name "GBI_17460"; previous_transcript_id "GBI_17460-RB";
Scaffold227	maker	CDS	1806506	1806553	.	-	0	gene_id "GBI_17460"; transcript_id "GBI_17460-RB"; Parent "GBI_17460-RB"; gene_name "GBI_17460"; previous_transcript_id "GBI_17460-RB";
Scaffold227	AGAT	five_prime_UTR	1806554	1807009	.	-	.	gene_id "GBI_17460"; transcript_id "GBI_17460-RB"; Parent "GBI_17460-RB"; gene_name "GBI_17460"; previous_transcript_id "GBI_17460-RB";
Scaffold227	AGAT	three_prime_UTR	1778520	1779051	.	-	.	gene_id "GBI_17460"; transcript_id "GBI_17460-RB"; Parent "GBI_17460-RB"; gene_name "GBI_17460"; previous_transcript_id "GBI_17460-RB";
Scaffold228	AGAT	gene	1859	89996	.	+	.	gene_id "GBI_17463"; gene_name "GBI_17463";
Scaffold228	AGAT	transcript	1859	85998	.	+	.	gene_id "GBI_17463"; transcript_id "GBI_17463-RA"; Parent "GBI_17463"; gene_name "GBI_17463";
Scaffold228	maker	exon	1859	2288	.	+	.	gene_id "GBI_17463"; transcript_id "GBI_17463-RA"; Parent "GBI_17463-RA"; gene_name "GBI_17463";
Scaffold228	maker	exon	12274	12507	.	+	.	gene_id "GBI_17463"; transcript_id "GBI_17463-RA"; Parent "GBI_17463-RA"; gene_name "GBI_17463";
Scaffold228	maker	exon	19436	19715	.	+	.	gene_id "GBI_17463"; transcript_id "GBI_17463-RA"; Parent "GBI_17463-RA"; gene_name "GBI_17463";
Scaffold228	maker	exon	47747	47869	.	+	.	gene_id "GBI_17463"; transcript_id "GBI_17463-RA"; Parent "GBI_17463-RA"; gene_name "GBI_17463";
Scaffold228	maker	exon	64982	65143	.	+	.	gene_id "GBI_17463"; transcript_id "GBI_17463-RA"; Parent "GBI_17463-RA"; gene_name "GBI_17463";
Scaffold228	maker	exon	81939	85998	.	+	.	gene_id "GBI_17463"; transcript_id "GBI_17463-RA"; Parent "GBI_17463-RA"; gene_name "GBI_17463";
Scaffold228	AGAT	transcript	1859	85998	.	+	.	gene_id "GBI_17463"; transcript_id "GBI_17463-RB"; Parent "GBI_17463"; gene_name "GBI_17463";
Scaffold228	maker	exon	1859	2288	.	+	.	gene_id "GBI_17463"; transcript_id "GBI_17463-RB"; Parent "GBI_17463-RB"; gene_name "GBI_17463"; previous_transcript_id "GBI_17463-RB";
Scaffold228	maker	exon	12274	12507	.	+	.	gene_id "GBI_17463"; transcript_id "GBI_17463-RB"; Parent "GBI_17463-RB"; gene_name "GBI_17463"; previous_transcript_id "GBI_17463-RB";
Scaffold228	maker	exon	19436	19715	.	+	.	gene_id "GBI_17463"; transcript_id "GBI_17463-RB"; Parent "GBI_17463-RB"; gene_name "GBI_17463"; previous_transcript_id "GBI_17463-RB";
Scaffold228	maker	exon	22336	22446	.	+	.	gene_id "GBI_17463"; transcript_id "GBI_17463-RB"; Parent "GBI_17463-RB"; gene_name "GBI_17463"; previous_transcript_id "GBI_17463-RB";
Scaffold228	maker	exon	47747	47869	.	+	.	gene_id "GBI_17463"; transcript_id "GBI_17463-RB"; Parent "GBI_17463-RB"; gene_name "GBI_17463"; previous_transcript_id "GBI_17463-RB";
Scaffold228	maker	exon	64982	65143	.	+	.	gene_id "GBI_17463"; transcript_id "GBI_17463-RB"; Parent "GBI_17463-RB"; gene_name "GBI_17463"; previous_transcript_id "GBI_17463-RB";
Scaffold228	maker	exon	81939	85998	.	+	.	gene_id "GBI_17463"; transcript_id "GBI_17463-RB"; Parent "GBI_17463-RB"; gene_name "GBI_17463"; previous_transcript_id "GBI_17463-RB";
Scaffold228	maker	CDS	12293	12507	.	+	0	gene_id "GBI_17463"; transcript_id "GBI_17463-RA"; Parent "GBI_17463-RA"; gene_name "GBI_17463";
Scaffold228	maker	CDS	19436	19715	.	+	1	gene_id "GBI_17463"; transcript_id "GBI_17463-RA"; Parent "GBI_17463-RA"; gene_name "GBI_17463";
Scaffold228	maker	CDS	47747	47869	.	+	0	gene_id "GBI_17463"; transcript_id "GBI_17463-RA"; Parent "GBI_17463-RA"; gene_name "GBI_17463";
Scaffold228	maker	CDS	64982	65143	.	+	0	gene_id "GBI_17463"; transcript_id "GBI_17463-RA"; Parent "GBI_17463-RA"; gene_name "GBI_17463";
Scaffold228	maker	CDS	81939	82661	.	+	0	gene_id "GBI_17463"; transcript_id "GBI_17463-RA"; Parent "GBI_17463-RA"; gene_name "GBI_17463";
Scaffold228	AGAT	five_prime_UTR	1859	2288	.	+	.	gene_id "GBI_17463"; transcript_id "GBI_17463-RA"; Parent "GBI_17463-RA"; gene_name "GBI_17463";
Scaffold228	AGAT	five_prime_UTR	12274	12292	.	+	.	gene_id "GBI_17463"; transcript_id "GBI_17463-RA"; Parent "GBI_17463-RA"; gene_name "GBI_17463";
Scaffold228	AGAT	three_prime_UTR	82662	85998	.	+	.	gene_id "GBI_17463"; transcript_id "GBI_17463-RA"; Parent "GBI_17463-RA"; gene_name "GBI_17463";
Scaffold228	maker	CDS	12293	12507	.	+	0	gene_id "GBI_17463"; transcript_id "GBI_17463-RB"; Parent "GBI_17463-RB"; gene_name "GBI_17463"; previous_transcript_id "GBI_17463-RB";
Scaffold228	maker	CDS	19436	19715	.	+	1	gene_id "GBI_17463"; transcript_id "GBI_17463-RB"; Parent "GBI_17463-RB"; gene_name "GBI_17463"; previous_transcript_id "GBI_17463-RB";
Scaffold228	maker	CDS	22336	22446	.	+	0	gene_id "GBI_17463"; transcript_id "GBI_17463-RB"; Parent "GBI_17463-RB"; gene_name "GBI_17463"; previous_transcript_id "GBI_17463-RB";
Scaffold228	maker	CDS	47747	47869	.	+	0	gene_id "GBI_17463"; transcript_id "GBI_17463-RB"; Parent "GBI_17463-RB"; gene_name "GBI_17463"; previous_transcript_id "GBI_17463-RB";
Scaffold228	maker	CDS	64982	65143	.	+	0	gene_id "GBI_17463"; transcript_id "GBI_17463-RB"; Parent "GBI_17463-RB"; gene_name "GBI_17463"; previous_transcript_id "GBI_17463-RB";
Scaffold228	maker	CDS	81939	82661	.	+	0	gene_id "GBI_17463"; transcript_id "GBI_17463-RB"; Parent "GBI_17463-RB"; gene_name "GBI_17463"; previous_transcript_id "GBI_17463-RB";
Scaffold228	AGAT	five_prime_UTR	1859	2288	.	+	.	gene_id "GBI_17463"; transcript_id "GBI_17463-RB"; Parent "GBI_17463-RB"; gene_name "GBI_17463"; previous_transcript_id "GBI_17463-RB";
Scaffold228	AGAT	five_prime_UTR	12274	12292	.	+	.	gene_id "GBI_17463"; transcript_id "GBI_17463-RB"; Parent "GBI_17463-RB"; gene_name "GBI_17463"; previous_transcript_id "GBI_17463-RB";
Scaffold228	AGAT	three_prime_UTR	82662	85998	.	+	.	gene_id "GBI_17463"; transcript_id "GBI_17463-RB"; Parent "GBI_17463-RB"; gene_name "GBI_17463"; previous_transcript_id "GBI_17463-RB";
Scaffold228	StringTie	transcript	1927	18970	.	+	.	gene_id "GBI_17463"; transcript_id "GBI_17463.3"; gene_name "GBI_17463"; oId "STRG.24098.4"; cmp_ref "GBI_17463-RA"; class_code "j"; tss_id "TSS14732";
Scaffold228	StringTie	exon	1927	2288	.	+	.	gene_id "GBI_17463"; transcript_id "GBI_17463.3"; exon_number "1";
Scaffold228	StringTie	exon	4651	4801	.	+	.	gene_id "GBI_17463"; transcript_id "GBI_17463.3"; exon_number "2";
Scaffold228	StringTie	exon	12274	12507	.	+	.	gene_id "GBI_17463"; transcript_id "GBI_17463.3"; exon_number "3";
Scaffold228	StringTie	exon	17999	18970	.	+	.	gene_id "GBI_17463"; transcript_id "GBI_17463.3"; exon_number "4";
Scaffold228	StringTie	transcript	1927	20142	.	+	.	gene_id "GBI_17463"; transcript_id "GBI_17463.4"; gene_name "GBI_17463"; oId "STRG.24098.5"; cmp_ref "GBI_17463-RA"; class_code "j"; tss_id "TSS14732";
Scaffold228	StringTie	exon	1927	2283	.	+	.	gene_id "GBI_17463"; transcript_id "GBI_17463.4"; exon_number "1";
Scaffold228	StringTie	exon	4751	4801	.	+	.	gene_id "GBI_17463"; transcript_id "GBI_17463.4"; exon_number "2";
Scaffold228	StringTie	exon	12274	12507	.	+	.	gene_id "GBI_17463"; transcript_id "GBI_17463.4"; exon_number "3";
Scaffold228	StringTie	exon	19436	20142	.	+	.	gene_id "GBI_17463"; transcript_id "GBI_17463.4"; exon_number "4";
Scaffold228	StringTie	transcript	1927	85998	.	+	.	gene_id "GBI_17463"; transcript_id "GBI_17463.5"; gene_name "GBI_17463"; oId "STRG.24098.3"; cmp_ref "GBI_17463-RB"; class_code "j"; tss_id "TSS14732";
Scaffold228	StringTie	exon	1927	2288	.	+	.	gene_id "GBI_17463"; transcript_id "GBI_17463.5"; exon_number "1";
Scaffold228	StringTie	exon	4651	4801	.	+	.	gene_id "GBI_17463"; transcript_id "GBI_17463.5"; exon_number "2";
Scaffold228	StringTie	exon	12274	12507	.	+	.	gene_id "GBI_17463"; transcript_id "GBI_17463.5"; exon_number "3";
Scaffold228	StringTie	exon	19436	19715	.	+	.	gene_id "GBI_17463"; transcript_id "GBI_17463.5"; exon_number "4";
Scaffold228	StringTie	exon	47747	47869	.	+	.	gene_id "GBI_17463"; transcript_id "GBI_17463.5"; exon_number "5";
Scaffold228	StringTie	exon	64982	65143	.	+	.	gene_id "GBI_17463"; transcript_id "GBI_17463.5"; exon_number "6";
Scaffold228	StringTie	exon	81939	85998	.	+	.	gene_id "GBI_17463"; transcript_id "GBI_17463.5"; exon_number "7";
Scaffold228	AGAT	transcript	2615	85998	.	+	.	gene_id "GBI_17463"; transcript_id "GBI_17463-RC"; Parent "GBI_17463"; gene_name "GBI_17463";
Scaffold228	maker	exon	2615	2641	.	+	.	gene_id "GBI_17463"; transcript_id "GBI_17463-RC"; Parent "GBI_17463-RC"; gene_name "GBI_17463"; previous_transcript_id "GBI_17463-RC";
Scaffold228	maker	exon	4651	4717	.	+	.	gene_id "GBI_17463"; transcript_id "GBI_17463-RC"; Parent "GBI_17463-RC"; gene_name "GBI_17463"; previous_transcript_id "GBI_17463-RC";
Scaffold228	maker	exon	12274	12451	.	+	.	gene_id "GBI_17463"; transcript_id "GBI_17463-RC"; Parent "GBI_17463-RC"; gene_name "GBI_17463"; previous_transcript_id "GBI_17463-RC";
Scaffold228	maker	exon	17434	17529	.	+	.	gene_id "GBI_17463"; transcript_id "GBI_17463-RC"; Parent "GBI_17463-RC"; gene_name "GBI_17463"; previous_transcript_id "GBI_17463-RC";
Scaffold228	maker	exon	19446	19715	.	+	.	gene_id "GBI_17463"; transcript_id "GBI_17463-RC"; Parent "GBI_17463-RC"; gene_name "GBI_17463"; previous_transcript_id "GBI_17463-RC";
Scaffold228	maker	exon	22336	22446	.	+	.	gene_id "GBI_17463"; transcript_id "GBI_17463-RC"; Parent "GBI_17463-RC"; gene_name "GBI_17463"; previous_transcript_id "GBI_17463-RC";
Scaffold228	maker	exon	47747	47869	.	+	.	gene_id "GBI_17463"; transcript_id "GBI_17463-RC"; Parent "GBI_17463-RC"; gene_name "GBI_17463"; previous_transcript_id "GBI_17463-RC";
Scaffold228	maker	exon	64982	65143	.	+	.	gene_id "GBI_17463"; transcript_id "GBI_17463-RC"; Parent "GBI_17463-RC"; gene_name "GBI_17463"; previous_transcript_id "GBI_17463-RC";
Scaffold228	maker	exon	81939	85998	.	+	.	gene_id "GBI_17463"; transcript_id "GBI_17463-RC"; Parent "GBI_17463-RC"; gene_name "GBI_17463"; previous_transcript_id "GBI_17463-RC";
Scaffold228	maker	CDS	4665	4717	.	+	0	gene_id "GBI_17463"; transcript_id "GBI_17463-RC"; Parent "GBI_17463-RC"; gene_name "GBI_17463"; previous_transcript_id "GBI_17463-RC";
Scaffold228	maker	CDS	12274	12451	.	+	1	gene_id "GBI_17463"; transcript_id "GBI_17463-RC"; Parent "GBI_17463-RC"; gene_name "GBI_17463"; previous_transcript_id "GBI_17463-RC";
Scaffold228	maker	CDS	17434	17529	.	+	0	gene_id "GBI_17463"; transcript_id "GBI_17463-RC"; Parent "GBI_17463-RC"; gene_name "GBI_17463"; previous_transcript_id "GBI_17463-RC";
Scaffold228	maker	CDS	19446	19715	.	+	0	gene_id "GBI_17463"; transcript_id "GBI_17463-RC"; Parent "GBI_17463-RC"; gene_name "GBI_17463"; previous_transcript_id "GBI_17463-RC";
Scaffold228	maker	CDS	22336	22446	.	+	0	gene_id "GBI_17463"; transcript_id "GBI_17463-RC"; Parent "GBI_17463-RC"; gene_name "GBI_17463"; previous_transcript_id "GBI_17463-RC";
Scaffold228	maker	CDS	47747	47869	.	+	0	gene_id "GBI_17463"; transcript_id "GBI_17463-RC"; Parent "GBI_17463-RC"; gene_name "GBI_17463"; previous_transcript_id "GBI_17463-RC";
Scaffold228	maker	CDS	64982	65143	.	+	0	gene_id "GBI_17463"; transcript_id "GBI_17463-RC"; Parent "GBI_17463-RC"; gene_name "GBI_17463"; previous_transcript_id "GBI_17463-RC";
Scaffold228	maker	CDS	81939	82661	.	+	0	gene_id "GBI_17463"; transcript_id "GBI_17463-RC"; Parent "GBI_17463-RC"; gene_name "GBI_17463"; previous_transcript_id "GBI_17463-RC";
Scaffold228	AGAT	five_prime_UTR	2615	2641	.	+	.	gene_id "GBI_17463"; transcript_id "GBI_17463-RC"; Parent "GBI_17463-RC"; gene_name "GBI_17463"; previous_transcript_id "GBI_17463-RC";
Scaffold228	AGAT	five_prime_UTR	4651	4664	.	+	.	gene_id "GBI_17463"; transcript_id "GBI_17463-RC"; Parent "GBI_17463-RC"; gene_name "GBI_17463"; previous_transcript_id "GBI_17463-RC";
Scaffold228	AGAT	three_prime_UTR	82662	85998	.	+	.	gene_id "GBI_17463"; transcript_id "GBI_17463-RC"; Parent "GBI_17463-RC"; gene_name "GBI_17463"; previous_transcript_id "GBI_17463-RC";
Scaffold228	AGAT	transcript	4651	85998	.	+	.	gene_id "GBI_17463"; transcript_id "GBI_17463-RD"; Parent "GBI_17463"; gene_name "GBI_17463";
Scaffold228	maker	exon	4651	4717	.	+	.	gene_id "GBI_17463"; transcript_id "GBI_17463-RD"; Parent "GBI_17463-RD"; gene_name "GBI_17463"; previous_transcript_id "GBI_17463-RD";
Scaffold228	maker	exon	12274	12507	.	+	.	gene_id "GBI_17463"; transcript_id "GBI_17463-RD"; Parent "GBI_17463-RD"; gene_name "GBI_17463"; previous_transcript_id "GBI_17463-RD";
Scaffold228	maker	exon	19436	19715	.	+	.	gene_id "GBI_17463"; transcript_id "GBI_17463-RD"; Parent "GBI_17463-RD"; gene_name "GBI_17463"; previous_transcript_id "GBI_17463-RD";
Scaffold228	maker	exon	22336	22446	.	+	.	gene_id "GBI_17463"; transcript_id "GBI_17463-RD"; Parent "GBI_17463-RD"; gene_name "GBI_17463"; previous_transcript_id "GBI_17463-RD";
Scaffold228	maker	exon	47747	47869	.	+	.	gene_id "GBI_17463"; transcript_id "GBI_17463-RD"; Parent "GBI_17463-RD"; gene_name "GBI_17463"; previous_transcript_id "GBI_17463-RD";
Scaffold228	maker	exon	64982	65143	.	+	.	gene_id "GBI_17463"; transcript_id "GBI_17463-RD"; Parent "GBI_17463-RD"; gene_name "GBI_17463"; previous_transcript_id "GBI_17463-RD";
Scaffold228	maker	exon	81939	85998	.	+	.	gene_id "GBI_17463"; transcript_id "GBI_17463-RD"; Parent "GBI_17463-RD"; gene_name "GBI_17463"; previous_transcript_id "GBI_17463-RD";
Scaffold228	AGAT	transcript	4651	87195	.	+	.	gene_id "GBI_17463"; transcript_id "GBI_17463-RE"; Parent "GBI_17463"; gene_name "GBI_17463";
Scaffold228	maker	exon	4651	4717	.	+	.	gene_id "GBI_17463"; transcript_id "GBI_17463-RE"; Parent "GBI_17463-RE"; gene_name "GBI_17463"; previous_transcript_id "GBI_17463-RE";
Scaffold228	maker	exon	12274	12507	.	+	.	gene_id "GBI_17463"; transcript_id "GBI_17463-RE"; Parent "GBI_17463-RE"; gene_name "GBI_17463"; previous_transcript_id "GBI_17463-RE";
Scaffold228	maker	exon	19436	19715	.	+	.	gene_id "GBI_17463"; transcript_id "GBI_17463-RE"; Parent "GBI_17463-RE"; gene_name "GBI_17463"; previous_transcript_id "GBI_17463-RE";
Scaffold228	maker	exon	22336	22446	.	+	.	gene_id "GBI_17463"; transcript_id "GBI_17463-RE"; Parent "GBI_17463-RE"; gene_name "GBI_17463"; previous_transcript_id "GBI_17463-RE";
Scaffold228	maker	exon	47747	47869	.	+	.	gene_id "GBI_17463"; transcript_id "GBI_17463-RE"; Parent "GBI_17463-RE"; gene_name "GBI_17463"; previous_transcript_id "GBI_17463-RE";
Scaffold228	maker	exon	64982	65143	.	+	.	gene_id "GBI_17463"; transcript_id "GBI_17463-RE"; Parent "GBI_17463-RE"; gene_name "GBI_17463"; previous_transcript_id "GBI_17463-RE";
Scaffold228	maker	exon	87145	87195	.	+	.	gene_id "GBI_17463"; transcript_id "GBI_17463-RE"; Parent "GBI_17463-RE"; gene_name "GBI_17463"; previous_transcript_id "GBI_17463-RE";
Scaffold228	maker	CDS	4665	4717	.	+	0	gene_id "GBI_17463"; transcript_id "GBI_17463-RD"; Parent "GBI_17463-RD"; gene_name "GBI_17463"; previous_transcript_id "GBI_17463-RD";
Scaffold228	maker	CDS	12274	12507	.	+	1	gene_id "GBI_17463"; transcript_id "GBI_17463-RD"; Parent "GBI_17463-RD"; gene_name "GBI_17463"; previous_transcript_id "GBI_17463-RD";
Scaffold228	maker	CDS	19436	19715	.	+	1	gene_id "GBI_17463"; transcript_id "GBI_17463-RD"; Parent "GBI_17463-RD"; gene_name "GBI_17463"; previous_transcript_id "GBI_17463-RD";
Scaffold228	maker	CDS	22336	22446	.	+	0	gene_id "GBI_17463"; transcript_id "GBI_17463-RD"; Parent "GBI_17463-RD"; gene_name "GBI_17463"; previous_transcript_id "GBI_17463-RD";
Scaffold228	maker	CDS	47747	47869	.	+	0	gene_id "GBI_17463"; transcript_id "GBI_17463-RD"; Parent "GBI_17463-RD"; gene_name "GBI_17463"; previous_transcript_id "GBI_17463-RD";
Scaffold228	maker	CDS	64982	65143	.	+	0	gene_id "GBI_17463"; transcript_id "GBI_17463-RD"; Parent "GBI_17463-RD"; gene_name "GBI_17463"; previous_transcript_id "GBI_17463-RD";
Scaffold228	maker	CDS	81939	82661	.	+	0	gene_id "GBI_17463"; transcript_id "GBI_17463-RD"; Parent "GBI_17463-RD"; gene_name "GBI_17463"; previous_transcript_id "GBI_17463-RD";
Scaffold228	AGAT	five_prime_UTR	4651	4664	.	+	.	gene_id "GBI_17463"; transcript_id "GBI_17463-RD"; Parent "GBI_17463-RD"; gene_name "GBI_17463"; previous_transcript_id "GBI_17463-RD";
Scaffold228	AGAT	three_prime_UTR	82662	85998	.	+	.	gene_id "GBI_17463"; transcript_id "GBI_17463-RD"; Parent "GBI_17463-RD"; gene_name "GBI_17463"; previous_transcript_id "GBI_17463-RD";
Scaffold228	maker	CDS	4665	4717	.	+	0	gene_id "GBI_17463"; transcript_id "GBI_17463-RE"; Parent "GBI_17463-RE"; gene_name "GBI_17463"; previous_transcript_id "GBI_17463-RE";
Scaffold228	maker	CDS	12274	12507	.	+	1	gene_id "GBI_17463"; transcript_id "GBI_17463-RE"; Parent "GBI_17463-RE"; gene_name "GBI_17463"; previous_transcript_id "GBI_17463-RE";
Scaffold228	maker	CDS	19436	19715	.	+	1	gene_id "GBI_17463"; transcript_id "GBI_17463-RE"; Parent "GBI_17463-RE"; gene_name "GBI_17463"; previous_transcript_id "GBI_17463-RE";
Scaffold228	maker	CDS	22336	22446	.	+	0	gene_id "GBI_17463"; transcript_id "GBI_17463-RE"; Parent "GBI_17463-RE"; gene_name "GBI_17463"; previous_transcript_id "GBI_17463-RE";
Scaffold228	maker	CDS	47747	47869	.	+	0	gene_id "GBI_17463"; transcript_id "GBI_17463-RE"; Parent "GBI_17463-RE"; gene_name "GBI_17463"; previous_transcript_id "GBI_17463-RE";
Scaffold228	maker	CDS	64982	65143	.	+	0	gene_id "GBI_17463"; transcript_id "GBI_17463-RE"; Parent "GBI_17463-RE"; gene_name "GBI_17463"; previous_transcript_id "GBI_17463-RE";
Scaffold228	maker	CDS	87145	87195	.	+	0	gene_id "GBI_17463"; transcript_id "GBI_17463-RE"; Parent "GBI_17463-RE"; gene_name "GBI_17463"; previous_transcript_id "GBI_17463-RE";
Scaffold228	AGAT	five_prime_UTR	4651	4664	.	+	.	gene_id "GBI_17463"; transcript_id "GBI_17463-RE"; Parent "GBI_17463-RE"; gene_name "GBI_17463"; previous_transcript_id "GBI_17463-RE";
Scaffold228	StringTie	transcript	5843	89996	.	+	.	gene_id "GBI_17463"; transcript_id "GBI_17463.9"; gene_name "GBI_17463"; oId "STRG.24098.7"; cmp_ref "GBI_17463-RC"; class_code "n"; tss_id "TSS14733";
Scaffold228	StringTie	exon	5843	19715	.	+	.	gene_id "GBI_17463"; transcript_id "GBI_17463.9"; exon_number "1";
Scaffold228	StringTie	exon	47747	47869	.	+	.	gene_id "GBI_17463"; transcript_id "GBI_17463.9"; exon_number "2";
Scaffold228	StringTie	exon	64982	65143	.	+	.	gene_id "GBI_17463"; transcript_id "GBI_17463.9"; exon_number "3";
Scaffold228	StringTie	exon	81939	89996	.	+	.	gene_id "GBI_17463"; transcript_id "GBI_17463.9"; exon_number "4";
Scaffold228	AGAT	transcript	12274	85998	.	+	.	gene_id "GBI_17463"; transcript_id "GBI_17463-RF"; Parent "GBI_17463"; gene_name "GBI_17463";
Scaffold228	maker	exon	12274	12451	.	+	.	gene_id "GBI_17463"; transcript_id "GBI_17463-RF"; Parent "GBI_17463-RF"; gene_name "GBI_17463"; previous_transcript_id "GBI_17463-RF";
Scaffold228	maker	exon	17434	17529	.	+	.	gene_id "GBI_17463"; transcript_id "GBI_17463-RF"; Parent "GBI_17463-RF"; gene_name "GBI_17463"; previous_transcript_id "GBI_17463-RF";
Scaffold228	maker	exon	19446	19736	.	+	.	gene_id "GBI_17463"; transcript_id "GBI_17463-RF"; Parent "GBI_17463-RF"; gene_name "GBI_17463"; previous_transcript_id "GBI_17463-RF";
Scaffold228	maker	exon	22336	22446	.	+	.	gene_id "GBI_17463"; transcript_id "GBI_17463-RF"; Parent "GBI_17463-RF"; gene_name "GBI_17463"; previous_transcript_id "GBI_17463-RF";
Scaffold228	maker	exon	47747	47869	.	+	.	gene_id "GBI_17463"; transcript_id "GBI_17463-RF"; Parent "GBI_17463-RF"; gene_name "GBI_17463"; previous_transcript_id "GBI_17463-RF";
Scaffold228	maker	exon	64982	65143	.	+	.	gene_id "GBI_17463"; transcript_id "GBI_17463-RF"; Parent "GBI_17463-RF"; gene_name "GBI_17463"; previous_transcript_id "GBI_17463-RF";
Scaffold228	maker	exon	81939	85998	.	+	.	gene_id "GBI_17463"; transcript_id "GBI_17463-RF"; Parent "GBI_17463-RF"; gene_name "GBI_17463"; previous_transcript_id "GBI_17463-RF";
Scaffold228	maker	CDS	12293	12451	.	+	0	gene_id "GBI_17463"; transcript_id "GBI_17463-RF"; Parent "GBI_17463-RF"; gene_name "GBI_17463"; previous_transcript_id "GBI_17463-RF";
Scaffold228	maker	CDS	17434	17529	.	+	0	gene_id "GBI_17463"; transcript_id "GBI_17463-RF"; Parent "GBI_17463-RF"; gene_name "GBI_17463"; previous_transcript_id "GBI_17463-RF";
Scaffold228	maker	CDS	19446	19736	.	+	0	gene_id "GBI_17463"; transcript_id "GBI_17463-RF"; Parent "GBI_17463-RF"; gene_name "GBI_17463"; previous_transcript_id "GBI_17463-RF";
Scaffold228	maker	CDS	22336	22446	.	+	0	gene_id "GBI_17463"; transcript_id "GBI_17463-RF"; Parent "GBI_17463-RF"; gene_name "GBI_17463"; previous_transcript_id "GBI_17463-RF";
Scaffold228	maker	CDS	47747	47869	.	+	0	gene_id "GBI_17463"; transcript_id "GBI_17463-RF"; Parent "GBI_17463-RF"; gene_name "GBI_17463"; previous_transcript_id "GBI_17463-RF";
Scaffold228	maker	CDS	64982	65143	.	+	0	gene_id "GBI_17463"; transcript_id "GBI_17463-RF"; Parent "GBI_17463-RF"; gene_name "GBI_17463"; previous_transcript_id "GBI_17463-RF";
Scaffold228	maker	CDS	81939	82661	.	+	0	gene_id "GBI_17463"; transcript_id "GBI_17463-RF"; Parent "GBI_17463-RF"; gene_name "GBI_17463"; previous_transcript_id "GBI_17463-RF";
Scaffold228	AGAT	five_prime_UTR	12274	12292	.	+	.	gene_id "GBI_17463"; transcript_id "GBI_17463-RF"; Parent "GBI_17463-RF"; gene_name "GBI_17463"; previous_transcript_id "GBI_17463-RF";
Scaffold228	AGAT	three_prime_UTR	82662	85998	.	+	.	gene_id "GBI_17463"; transcript_id "GBI_17463-RF"; Parent "GBI_17463-RF"; gene_name "GBI_17463"; previous_transcript_id "GBI_17463-RF";
Scaffold228	AGAT	gene	110704	135411	.	-	.	gene_id "GBI_17464"; gene_name "GBI_17464";
Scaffold228	StringTie	transcript	110704	135033	.	-	.	gene_id "GBI_17464"; transcript_id "GBI_17464.1"; gene_name "GBI_17464"; oId "STRG.24101.2"; cmp_ref "GBI_17464-RA"; class_code "m"; tss_id "TSS14745";
Scaffold228	StringTie	exon	110704	123431	.	-	.	gene_id "GBI_17464"; transcript_id "GBI_17464.1"; exon_number "1";
Scaffold228	StringTie	exon	126893	127127	.	-	.	gene_id "GBI_17464"; transcript_id "GBI_17464.1"; exon_number "2";
Scaffold228	StringTie	exon	129687	129801	.	-	.	gene_id "GBI_17464"; transcript_id "GBI_17464.1"; exon_number "3";
Scaffold228	StringTie	exon	129897	130022	.	-	.	gene_id "GBI_17464"; transcript_id "GBI_17464.1"; exon_number "4";
Scaffold228	StringTie	exon	130144	130280	.	-	.	gene_id "GBI_17464"; transcript_id "GBI_17464.1"; exon_number "5";
Scaffold228	StringTie	exon	130722	130863	.	-	.	gene_id "GBI_17464"; transcript_id "GBI_17464.1"; exon_number "6";
Scaffold228	StringTie	exon	130944	131069	.	-	.	gene_id "GBI_17464"; transcript_id "GBI_17464.1"; exon_number "7";
Scaffold228	StringTie	exon	133927	134088	.	-	.	gene_id "GBI_17464"; transcript_id "GBI_17464.1"; exon_number "8";
Scaffold228	StringTie	exon	134944	135033	.	-	.	gene_id "GBI_17464"; transcript_id "GBI_17464.1"; exon_number "9";
Scaffold228	StringTie	transcript	110704	135033	.	-	.	gene_id "GBI_17464"; transcript_id "GBI_17464.2"; gene_name "GBI_17464"; oId "STRG.24101.1"; cmp_ref "GBI_17464-RA"; class_code "m"; tss_id "TSS14745";
Scaffold228	StringTie	exon	110704	119363	.	-	.	gene_id "GBI_17464"; transcript_id "GBI_17464.2"; exon_number "1";
Scaffold228	StringTie	exon	123250	127127	.	-	.	gene_id "GBI_17464"; transcript_id "GBI_17464.2"; exon_number "2";
Scaffold228	StringTie	exon	129687	129801	.	-	.	gene_id "GBI_17464"; transcript_id "GBI_17464.2"; exon_number "3";
Scaffold228	StringTie	exon	129897	130022	.	-	.	gene_id "GBI_17464"; transcript_id "GBI_17464.2"; exon_number "4";
Scaffold228	StringTie	exon	130144	130280	.	-	.	gene_id "GBI_17464"; transcript_id "GBI_17464.2"; exon_number "5";
Scaffold228	StringTie	exon	130722	130863	.	-	.	gene_id "GBI_17464"; transcript_id "GBI_17464.2"; exon_number "6";
Scaffold228	StringTie	exon	130944	131069	.	-	.	gene_id "GBI_17464"; transcript_id "GBI_17464.2"; exon_number "7";
Scaffold228	StringTie	exon	133927	134088	.	-	.	gene_id "GBI_17464"; transcript_id "GBI_17464.2"; exon_number "8";
Scaffold228	StringTie	exon	134944	135033	.	-	.	gene_id "GBI_17464"; transcript_id "GBI_17464.2"; exon_number "9";
Scaffold228	AGAT	transcript	112328	135234	.	-	.	gene_id "GBI_17464"; transcript_id "GBI_17464-RA"; Parent "GBI_17464"; gene_name "GBI_17464";
Scaffold228	maker	exon	112328	115713	.	-	.	gene_id "GBI_17464"; transcript_id "GBI_17464-RA"; Parent "GBI_17464-RA"; gene_name "GBI_17464";
Scaffold228	maker	exon	118004	118210	.	-	.	gene_id "GBI_17464"; transcript_id "GBI_17464-RA"; Parent "GBI_17464-RA"; gene_name "GBI_17464";
Scaffold228	maker	exon	119194	119363	.	-	.	gene_id "GBI_17464"; transcript_id "GBI_17464-RA"; Parent "GBI_17464-RA"; gene_name "GBI_17464";
Scaffold228	maker	exon	123250	123431	.	-	.	gene_id "GBI_17464"; transcript_id "GBI_17464-RA"; Parent "GBI_17464-RA"; gene_name "GBI_17464";
Scaffold228	maker	exon	126893	127127	.	-	.	gene_id "GBI_17464"; transcript_id "GBI_17464-RA"; Parent "GBI_17464-RA"; gene_name "GBI_17464";
Scaffold228	maker	exon	129687	129801	.	-	.	gene_id "GBI_17464"; transcript_id "GBI_17464-RA"; Parent "GBI_17464-RA"; gene_name "GBI_17464";
Scaffold228	maker	exon	129897	130022	.	-	.	gene_id "GBI_17464"; transcript_id "GBI_17464-RA"; Parent "GBI_17464-RA"; gene_name "GBI_17464";
Scaffold228	maker	exon	130144	130280	.	-	.	gene_id "GBI_17464"; transcript_id "GBI_17464-RA"; Parent "GBI_17464-RA"; gene_name "GBI_17464";
Scaffold228	maker	exon	130722	130863	.	-	.	gene_id "GBI_17464"; transcript_id "GBI_17464-RA"; Parent "GBI_17464-RA"; gene_name "GBI_17464";
Scaffold228	maker	exon	130944	131069	.	-	.	gene_id "GBI_17464"; transcript_id "GBI_17464-RA"; Parent "GBI_17464-RA"; gene_name "GBI_17464";
Scaffold228	maker	exon	133927	134088	.	-	.	gene_id "GBI_17464"; transcript_id "GBI_17464-RA"; Parent "GBI_17464-RA"; gene_name "GBI_17464";
Scaffold228	maker	exon	134944	135234	.	-	.	gene_id "GBI_17464"; transcript_id "GBI_17464-RA"; Parent "GBI_17464-RA"; gene_name "GBI_17464";
Scaffold228	AGAT	transcript	112328	135411	.	-	.	gene_id "GBI_17464"; transcript_id "GBI_17464-RB"; Parent "GBI_17464"; gene_name "GBI_17464";
Scaffold228	maker	exon	112328	115713	.	-	.	gene_id "GBI_17464"; transcript_id "GBI_17464-RB"; Parent "GBI_17464-RB"; gene_name "GBI_17464"; previous_transcript_id "GBI_17464-RB";
Scaffold228	maker	exon	118004	118210	.	-	.	gene_id "GBI_17464"; transcript_id "GBI_17464-RB"; Parent "GBI_17464-RB"; gene_name "GBI_17464"; previous_transcript_id "GBI_17464-RB";
Scaffold228	maker	exon	119194	119363	.	-	.	gene_id "GBI_17464"; transcript_id "GBI_17464-RB"; Parent "GBI_17464-RB"; gene_name "GBI_17464"; previous_transcript_id "GBI_17464-RB";
Scaffold228	maker	exon	123250	123431	.	-	.	gene_id "GBI_17464"; transcript_id "GBI_17464-RB"; Parent "GBI_17464-RB"; gene_name "GBI_17464"; previous_transcript_id "GBI_17464-RB";
Scaffold228	maker	exon	126893	127127	.	-	.	gene_id "GBI_17464"; transcript_id "GBI_17464-RB"; Parent "GBI_17464-RB"; gene_name "GBI_17464"; previous_transcript_id "GBI_17464-RB";
Scaffold228	maker	exon	129687	129801	.	-	.	gene_id "GBI_17464"; transcript_id "GBI_17464-RB"; Parent "GBI_17464-RB"; gene_name "GBI_17464"; previous_transcript_id "GBI_17464-RB";
Scaffold228	maker	exon	129897	130022	.	-	.	gene_id "GBI_17464"; transcript_id "GBI_17464-RB"; Parent "GBI_17464-RB"; gene_name "GBI_17464"; previous_transcript_id "GBI_17464-RB";
Scaffold228	maker	exon	130144	130280	.	-	.	gene_id "GBI_17464"; transcript_id "GBI_17464-RB"; Parent "GBI_17464-RB"; gene_name "GBI_17464"; previous_transcript_id "GBI_17464-RB";
Scaffold228	maker	exon	130722	130863	.	-	.	gene_id "GBI_17464"; transcript_id "GBI_17464-RB"; Parent "GBI_17464-RB"; gene_name "GBI_17464"; previous_transcript_id "GBI_17464-RB";
Scaffold228	maker	exon	130944	131069	.	-	.	gene_id "GBI_17464"; transcript_id "GBI_17464-RB"; Parent "GBI_17464-RB"; gene_name "GBI_17464"; previous_transcript_id "GBI_17464-RB";
Scaffold228	maker	exon	133927	134088	.	-	.	gene_id "GBI_17464"; transcript_id "GBI_17464-RB"; Parent "GBI_17464-RB"; gene_name "GBI_17464"; previous_transcript_id "GBI_17464-RB";
Scaffold228	maker	exon	134944	135134	.	-	.	gene_id "GBI_17464"; transcript_id "GBI_17464-RB"; Parent "GBI_17464-RB"; gene_name "GBI_17464"; previous_transcript_id "GBI_17464-RB";
Scaffold228	maker	exon	135324	135411	.	-	.	gene_id "GBI_17464"; transcript_id "GBI_17464-RB"; Parent "GBI_17464-RB"; gene_name "GBI_17464"; previous_transcript_id "GBI_17464-RB";
Scaffold228	maker	CDS	115669	115713	.	-	0	gene_id "GBI_17464"; transcript_id "GBI_17464-RA"; Parent "GBI_17464-RA"; gene_name "GBI_17464";
Scaffold228	maker	CDS	118004	118210	.	-	0	gene_id "GBI_17464"; transcript_id "GBI_17464-RA"; Parent "GBI_17464-RA"; gene_name "GBI_17464";
Scaffold228	maker	CDS	119194	119363	.	-	2	gene_id "GBI_17464"; transcript_id "GBI_17464-RA"; Parent "GBI_17464-RA"; gene_name "GBI_17464";
Scaffold228	maker	CDS	123250	123431	.	-	1	gene_id "GBI_17464"; transcript_id "GBI_17464-RA"; Parent "GBI_17464-RA"; gene_name "GBI_17464";
Scaffold228	maker	CDS	126893	127127	.	-	2	gene_id "GBI_17464"; transcript_id "GBI_17464-RA"; Parent "GBI_17464-RA"; gene_name "GBI_17464";
Scaffold228	maker	CDS	129687	129801	.	-	0	gene_id "GBI_17464"; transcript_id "GBI_17464-RA"; Parent "GBI_17464-RA"; gene_name "GBI_17464";
Scaffold228	maker	CDS	129897	130022	.	-	0	gene_id "GBI_17464"; transcript_id "GBI_17464-RA"; Parent "GBI_17464-RA"; gene_name "GBI_17464";
Scaffold228	maker	CDS	130144	130280	.	-	2	gene_id "GBI_17464"; transcript_id "GBI_17464-RA"; Parent "GBI_17464-RA"; gene_name "GBI_17464";
Scaffold228	maker	CDS	130722	130863	.	-	0	gene_id "GBI_17464"; transcript_id "GBI_17464-RA"; Parent "GBI_17464-RA"; gene_name "GBI_17464";
Scaffold228	maker	CDS	130944	131069	.	-	0	gene_id "GBI_17464"; transcript_id "GBI_17464-RA"; Parent "GBI_17464-RA"; gene_name "GBI_17464";
Scaffold228	maker	CDS	133927	134088	.	-	0	gene_id "GBI_17464"; transcript_id "GBI_17464-RA"; Parent "GBI_17464-RA"; gene_name "GBI_17464";
Scaffold228	maker	CDS	134944	134958	.	-	0	gene_id "GBI_17464"; transcript_id "GBI_17464-RA"; Parent "GBI_17464-RA"; gene_name "GBI_17464";
Scaffold228	AGAT	five_prime_UTR	134959	135234	.	-	.	gene_id "GBI_17464"; transcript_id "GBI_17464-RA"; Parent "GBI_17464-RA"; gene_name "GBI_17464";
Scaffold228	AGAT	three_prime_UTR	112328	115668	.	-	.	gene_id "GBI_17464"; transcript_id "GBI_17464-RA"; Parent "GBI_17464-RA"; gene_name "GBI_17464";
Scaffold228	maker	CDS	115669	115713	.	-	0	gene_id "GBI_17464"; transcript_id "GBI_17464-RB"; Parent "GBI_17464-RB"; gene_name "GBI_17464"; previous_transcript_id "GBI_17464-RB";
Scaffold228	maker	CDS	118004	118210	.	-	0	gene_id "GBI_17464"; transcript_id "GBI_17464-RB"; Parent "GBI_17464-RB"; gene_name "GBI_17464"; previous_transcript_id "GBI_17464-RB";
Scaffold228	maker	CDS	119194	119363	.	-	2	gene_id "GBI_17464"; transcript_id "GBI_17464-RB"; Parent "GBI_17464-RB"; gene_name "GBI_17464"; previous_transcript_id "GBI_17464-RB";
Scaffold228	maker	CDS	123250	123431	.	-	1	gene_id "GBI_17464"; transcript_id "GBI_17464-RB"; Parent "GBI_17464-RB"; gene_name "GBI_17464"; previous_transcript_id "GBI_17464-RB";
Scaffold228	maker	CDS	126893	127127	.	-	2	gene_id "GBI_17464"; transcript_id "GBI_17464-RB"; Parent "GBI_17464-RB"; gene_name "GBI_17464"; previous_transcript_id "GBI_17464-RB";
Scaffold228	maker	CDS	129687	129801	.	-	0	gene_id "GBI_17464"; transcript_id "GBI_17464-RB"; Parent "GBI_17464-RB"; gene_name "GBI_17464"; previous_transcript_id "GBI_17464-RB";
Scaffold228	maker	CDS	129897	130022	.	-	0	gene_id "GBI_17464"; transcript_id "GBI_17464-RB"; Parent "GBI_17464-RB"; gene_name "GBI_17464"; previous_transcript_id "GBI_17464-RB";
Scaffold228	maker	CDS	130144	130280	.	-	2	gene_id "GBI_17464"; transcript_id "GBI_17464-RB"; Parent "GBI_17464-RB"; gene_name "GBI_17464"; previous_transcript_id "GBI_17464-RB";
Scaffold228	maker	CDS	130722	130863	.	-	0	gene_id "GBI_17464"; transcript_id "GBI_17464-RB"; Parent "GBI_17464-RB"; gene_name "GBI_17464"; previous_transcript_id "GBI_17464-RB";
Scaffold228	maker	CDS	130944	131069	.	-	0	gene_id "GBI_17464"; transcript_id "GBI_17464-RB"; Parent "GBI_17464-RB"; gene_name "GBI_17464"; previous_transcript_id "GBI_17464-RB";
Scaffold228	maker	CDS	133927	134088	.	-	0	gene_id "GBI_17464"; transcript_id "GBI_17464-RB"; Parent "GBI_17464-RB"; gene_name "GBI_17464"; previous_transcript_id "GBI_17464-RB";
Scaffold228	maker	CDS	134944	134958	.	-	0	gene_id "GBI_17464"; transcript_id "GBI_17464-RB"; Parent "GBI_17464-RB"; gene_name "GBI_17464"; previous_transcript_id "GBI_17464-RB";
Scaffold228	AGAT	five_prime_UTR	134959	135134	.	-	.	gene_id "GBI_17464"; transcript_id "GBI_17464-RB"; Parent "GBI_17464-RB"; gene_name "GBI_17464"; previous_transcript_id "GBI_17464-RB";
Scaffold228	AGAT	five_prime_UTR	135324	135411	.	-	.	gene_id "GBI_17464"; transcript_id "GBI_17464-RB"; Parent "GBI_17464-RB"; gene_name "GBI_17464"; previous_transcript_id "GBI_17464-RB";
Scaffold228	AGAT	three_prime_UTR	112328	115668	.	-	.	gene_id "GBI_17464"; transcript_id "GBI_17464-RB"; Parent "GBI_17464-RB"; gene_name "GBI_17464"; previous_transcript_id "GBI_17464-RB";
Scaffold228	AGAT	transcript	114455	135234	.	-	.	gene_id "GBI_17464"; transcript_id "GBI_17464-RC"; Parent "GBI_17464"; gene_name "GBI_17464";
Scaffold228	maker	exon	114455	115436	.	-	.	gene_id "GBI_17464"; transcript_id "GBI_17464-RC"; Parent "GBI_17464-RC"; gene_name "GBI_17464"; previous_transcript_id "GBI_17464-RC";
Scaffold228	maker	exon	115460	115713	.	-	.	gene_id "GBI_17464"; transcript_id "GBI_17464-RC"; Parent "GBI_17464-RC"; gene_name "GBI_17464"; previous_transcript_id "GBI_17464-RC";
Scaffold228	maker	exon	118004	118210	.	-	.	gene_id "GBI_17464"; transcript_id "GBI_17464-RC"; Parent "GBI_17464-RC"; gene_name "GBI_17464"; previous_transcript_id "GBI_17464-RC";
Scaffold228	maker	exon	119194	119363	.	-	.	gene_id "GBI_17464"; transcript_id "GBI_17464-RC"; Parent "GBI_17464-RC"; gene_name "GBI_17464"; previous_transcript_id "GBI_17464-RC";
Scaffold228	maker	exon	123250	123431	.	-	.	gene_id "GBI_17464"; transcript_id "GBI_17464-RC"; Parent "GBI_17464-RC"; gene_name "GBI_17464"; previous_transcript_id "GBI_17464-RC";
Scaffold228	maker	exon	126893	127127	.	-	.	gene_id "GBI_17464"; transcript_id "GBI_17464-RC"; Parent "GBI_17464-RC"; gene_name "GBI_17464"; previous_transcript_id "GBI_17464-RC";
Scaffold228	maker	exon	129687	129801	.	-	.	gene_id "GBI_17464"; transcript_id "GBI_17464-RC"; Parent "GBI_17464-RC"; gene_name "GBI_17464"; previous_transcript_id "GBI_17464-RC";
Scaffold228	maker	exon	129897	130022	.	-	.	gene_id "GBI_17464"; transcript_id "GBI_17464-RC"; Parent "GBI_17464-RC"; gene_name "GBI_17464"; previous_transcript_id "GBI_17464-RC";
Scaffold228	maker	exon	130144	130280	.	-	.	gene_id "GBI_17464"; transcript_id "GBI_17464-RC"; Parent "GBI_17464-RC"; gene_name "GBI_17464"; previous_transcript_id "GBI_17464-RC";
Scaffold228	maker	exon	130722	130863	.	-	.	gene_id "GBI_17464"; transcript_id "GBI_17464-RC"; Parent "GBI_17464-RC"; gene_name "GBI_17464"; previous_transcript_id "GBI_17464-RC";
Scaffold228	maker	exon	130944	131069	.	-	.	gene_id "GBI_17464"; transcript_id "GBI_17464-RC"; Parent "GBI_17464-RC"; gene_name "GBI_17464"; previous_transcript_id "GBI_17464-RC";
Scaffold228	maker	exon	133927	134088	.	-	.	gene_id "GBI_17464"; transcript_id "GBI_17464-RC"; Parent "GBI_17464-RC"; gene_name "GBI_17464"; previous_transcript_id "GBI_17464-RC";
Scaffold228	maker	exon	134944	135234	.	-	.	gene_id "GBI_17464"; transcript_id "GBI_17464-RC"; Parent "GBI_17464-RC"; gene_name "GBI_17464"; previous_transcript_id "GBI_17464-RC";
Scaffold228	AGAT	transcript	114455	135411	.	-	.	gene_id "GBI_17464"; transcript_id "GBI_17464-RD"; Parent "GBI_17464"; gene_name "GBI_17464";
Scaffold228	maker	exon	114455	115436	.	-	.	gene_id "GBI_17464"; transcript_id "GBI_17464-RD"; Parent "GBI_17464-RD"; gene_name "GBI_17464"; previous_transcript_id "GBI_17464-RD";
Scaffold228	maker	exon	115460	115713	.	-	.	gene_id "GBI_17464"; transcript_id "GBI_17464-RD"; Parent "GBI_17464-RD"; gene_name "GBI_17464"; previous_transcript_id "GBI_17464-RD";
Scaffold228	maker	exon	118004	118210	.	-	.	gene_id "GBI_17464"; transcript_id "GBI_17464-RD"; Parent "GBI_17464-RD"; gene_name "GBI_17464"; previous_transcript_id "GBI_17464-RD";
Scaffold228	maker	exon	119194	119363	.	-	.	gene_id "GBI_17464"; transcript_id "GBI_17464-RD"; Parent "GBI_17464-RD"; gene_name "GBI_17464"; previous_transcript_id "GBI_17464-RD";
Scaffold228	maker	exon	123250	123431	.	-	.	gene_id "GBI_17464"; transcript_id "GBI_17464-RD"; Parent "GBI_17464-RD"; gene_name "GBI_17464"; previous_transcript_id "GBI_17464-RD";
Scaffold228	maker	exon	126893	127127	.	-	.	gene_id "GBI_17464"; transcript_id "GBI_17464-RD"; Parent "GBI_17464-RD"; gene_name "GBI_17464"; previous_transcript_id "GBI_17464-RD";
Scaffold228	maker	exon	129687	129801	.	-	.	gene_id "GBI_17464"; transcript_id "GBI_17464-RD"; Parent "GBI_17464-RD"; gene_name "GBI_17464"; previous_transcript_id "GBI_17464-RD";
Scaffold228	maker	exon	129897	130022	.	-	.	gene_id "GBI_17464"; transcript_id "GBI_17464-RD"; Parent "GBI_17464-RD"; gene_name "GBI_17464"; previous_transcript_id "GBI_17464-RD";
Scaffold228	maker	exon	130144	130280	.	-	.	gene_id "GBI_17464"; transcript_id "GBI_17464-RD"; Parent "GBI_17464-RD"; gene_name "GBI_17464"; previous_transcript_id "GBI_17464-RD";
Scaffold228	maker	exon	130722	130863	.	-	.	gene_id "GBI_17464"; transcript_id "GBI_17464-RD"; Parent "GBI_17464-RD"; gene_name "GBI_17464"; previous_transcript_id "GBI_17464-RD";
Scaffold228	maker	exon	130944	131069	.	-	.	gene_id "GBI_17464"; transcript_id "GBI_17464-RD"; Parent "GBI_17464-RD"; gene_name "GBI_17464"; previous_transcript_id "GBI_17464-RD";
Scaffold228	maker	exon	133927	134088	.	-	.	gene_id "GBI_17464"; transcript_id "GBI_17464-RD"; Parent "GBI_17464-RD"; gene_name "GBI_17464"; previous_transcript_id "GBI_17464-RD";
Scaffold228	maker	exon	134944	135134	.	-	.	gene_id "GBI_17464"; transcript_id "GBI_17464-RD"; Parent "GBI_17464-RD"; gene_name "GBI_17464"; previous_transcript_id "GBI_17464-RD";
Scaffold228	maker	exon	135324	135411	.	-	.	gene_id "GBI_17464"; transcript_id "GBI_17464-RD"; Parent "GBI_17464-RD"; gene_name "GBI_17464"; previous_transcript_id "GBI_17464-RD";
Scaffold228	StringTie	transcript	128190	135033	.	-	.	gene_id "GBI_17464"; transcript_id "GBI_17464.7"; gene_name "GBI_17464"; oId "STRG.24101.5"; cmp_ref "GBI_17464-RA"; class_code "j"; tss_id "TSS14745";
Scaffold228	StringTie	exon	128190	129801	.	-	.	gene_id "GBI_17464"; transcript_id "GBI_17464.7"; exon_number "1";
Scaffold228	StringTie	exon	129897	130022	.	-	.	gene_id "GBI_17464"; transcript_id "GBI_17464.7"; exon_number "2";
Scaffold228	StringTie	exon	130144	130280	.	-	.	gene_id "GBI_17464"; transcript_id "GBI_17464.7"; exon_number "3";
Scaffold228	StringTie	exon	130722	130863	.	-	.	gene_id "GBI_17464"; transcript_id "GBI_17464.7"; exon_number "4";
Scaffold228	StringTie	exon	130944	131069	.	-	.	gene_id "GBI_17464"; transcript_id "GBI_17464.7"; exon_number "5";
Scaffold228	StringTie	exon	133927	134088	.	-	.	gene_id "GBI_17464"; transcript_id "GBI_17464.7"; exon_number "6";
Scaffold228	StringTie	exon	134944	135033	.	-	.	gene_id "GBI_17464"; transcript_id "GBI_17464.7"; exon_number "7";
Scaffold228	StringTie	transcript	130433	134895	.	-	.	gene_id "GBI_17464"; transcript_id "GBI_17464.8"; gene_name "GBI_17464"; oId "STRG.24101.6"; cmp_ref "GBI_17464-RA"; class_code "j"; tss_id "TSS14748";
Scaffold228	StringTie	exon	130433	130863	.	-	.	gene_id "GBI_17464"; transcript_id "GBI_17464.8"; exon_number "1";
Scaffold228	StringTie	exon	130944	131069	.	-	.	gene_id "GBI_17464"; transcript_id "GBI_17464.8"; exon_number "2";
Scaffold228	StringTie	exon	133927	134088	.	-	.	gene_id "GBI_17464"; transcript_id "GBI_17464.8"; exon_number "3";
Scaffold228	StringTie	exon	134792	134895	.	-	.	gene_id "GBI_17464"; transcript_id "GBI_17464.8"; exon_number "4";
Scaffold228	maker	CDS	115669	115713	.	-	0	gene_id "GBI_17464"; transcript_id "GBI_17464-RC"; Parent "GBI_17464-RC"; gene_name "GBI_17464"; previous_transcript_id "GBI_17464-RC";
Scaffold228	maker	CDS	118004	118210	.	-	0	gene_id "GBI_17464"; transcript_id "GBI_17464-RC"; Parent "GBI_17464-RC"; gene_name "GBI_17464"; previous_transcript_id "GBI_17464-RC";
Scaffold228	maker	CDS	119194	119363	.	-	2	gene_id "GBI_17464"; transcript_id "GBI_17464-RC"; Parent "GBI_17464-RC"; gene_name "GBI_17464"; previous_transcript_id "GBI_17464-RC";
Scaffold228	maker	CDS	123250	123431	.	-	1	gene_id "GBI_17464"; transcript_id "GBI_17464-RC"; Parent "GBI_17464-RC"; gene_name "GBI_17464"; previous_transcript_id "GBI_17464-RC";
Scaffold228	maker	CDS	126893	127127	.	-	2	gene_id "GBI_17464"; transcript_id "GBI_17464-RC"; Parent "GBI_17464-RC"; gene_name "GBI_17464"; previous_transcript_id "GBI_17464-RC";
Scaffold228	maker	CDS	129687	129801	.	-	0	gene_id "GBI_17464"; transcript_id "GBI_17464-RC"; Parent "GBI_17464-RC"; gene_name "GBI_17464"; previous_transcript_id "GBI_17464-RC";
Scaffold228	maker	CDS	129897	130022	.	-	0	gene_id "GBI_17464"; transcript_id "GBI_17464-RC"; Parent "GBI_17464-RC"; gene_name "GBI_17464"; previous_transcript_id "GBI_17464-RC";
Scaffold228	maker	CDS	130144	130280	.	-	2	gene_id "GBI_17464"; transcript_id "GBI_17464-RC"; Parent "GBI_17464-RC"; gene_name "GBI_17464"; previous_transcript_id "GBI_17464-RC";
Scaffold228	maker	CDS	130722	130863	.	-	0	gene_id "GBI_17464"; transcript_id "GBI_17464-RC"; Parent "GBI_17464-RC"; gene_name "GBI_17464"; previous_transcript_id "GBI_17464-RC";
Scaffold228	maker	CDS	130944	131069	.	-	0	gene_id "GBI_17464"; transcript_id "GBI_17464-RC"; Parent "GBI_17464-RC"; gene_name "GBI_17464"; previous_transcript_id "GBI_17464-RC";
Scaffold228	maker	CDS	133927	134088	.	-	0	gene_id "GBI_17464"; transcript_id "GBI_17464-RC"; Parent "GBI_17464-RC"; gene_name "GBI_17464"; previous_transcript_id "GBI_17464-RC";
Scaffold228	maker	CDS	134944	134958	.	-	0	gene_id "GBI_17464"; transcript_id "GBI_17464-RC"; Parent "GBI_17464-RC"; gene_name "GBI_17464"; previous_transcript_id "GBI_17464-RC";
Scaffold228	AGAT	five_prime_UTR	134959	135234	.	-	.	gene_id "GBI_17464"; transcript_id "GBI_17464-RC"; Parent "GBI_17464-RC"; gene_name "GBI_17464"; previous_transcript_id "GBI_17464-RC";
Scaffold228	AGAT	three_prime_UTR	114455	115436	.	-	.	gene_id "GBI_17464"; transcript_id "GBI_17464-RC"; Parent "GBI_17464-RC"; gene_name "GBI_17464"; previous_transcript_id "GBI_17464-RC";
Scaffold228	AGAT	three_prime_UTR	115460	115668	.	-	.	gene_id "GBI_17464"; transcript_id "GBI_17464-RC"; Parent "GBI_17464-RC"; gene_name "GBI_17464"; previous_transcript_id "GBI_17464-RC";
Scaffold228	maker	CDS	115669	115713	.	-	0	gene_id "GBI_17464"; transcript_id "GBI_17464-RD"; Parent "GBI_17464-RD"; gene_name "GBI_17464"; previous_transcript_id "GBI_17464-RD";
Scaffold228	maker	CDS	118004	118210	.	-	0	gene_id "GBI_17464"; transcript_id "GBI_17464-RD"; Parent "GBI_17464-RD"; gene_name "GBI_17464"; previous_transcript_id "GBI_17464-RD";
Scaffold228	maker	CDS	119194	119363	.	-	2	gene_id "GBI_17464"; transcript_id "GBI_17464-RD"; Parent "GBI_17464-RD"; gene_name "GBI_17464"; previous_transcript_id "GBI_17464-RD";
Scaffold228	maker	CDS	123250	123431	.	-	1	gene_id "GBI_17464"; transcript_id "GBI_17464-RD"; Parent "GBI_17464-RD"; gene_name "GBI_17464"; previous_transcript_id "GBI_17464-RD";
Scaffold228	maker	CDS	126893	127127	.	-	2	gene_id "GBI_17464"; transcript_id "GBI_17464-RD"; Parent "GBI_17464-RD"; gene_name "GBI_17464"; previous_transcript_id "GBI_17464-RD";
Scaffold228	maker	CDS	129687	129801	.	-	0	gene_id "GBI_17464"; transcript_id "GBI_17464-RD"; Parent "GBI_17464-RD"; gene_name "GBI_17464"; previous_transcript_id "GBI_17464-RD";
Scaffold228	maker	CDS	129897	130022	.	-	0	gene_id "GBI_17464"; transcript_id "GBI_17464-RD"; Parent "GBI_17464-RD"; gene_name "GBI_17464"; previous_transcript_id "GBI_17464-RD";
Scaffold228	maker	CDS	130144	130280	.	-	2	gene_id "GBI_17464"; transcript_id "GBI_17464-RD"; Parent "GBI_17464-RD"; gene_name "GBI_17464"; previous_transcript_id "GBI_17464-RD";
Scaffold228	maker	CDS	130722	130863	.	-	0	gene_id "GBI_17464"; transcript_id "GBI_17464-RD"; Parent "GBI_17464-RD"; gene_name "GBI_17464"; previous_transcript_id "GBI_17464-RD";
Scaffold228	maker	CDS	130944	131069	.	-	0	gene_id "GBI_17464"; transcript_id "GBI_17464-RD"; Parent "GBI_17464-RD"; gene_name "GBI_17464"; previous_transcript_id "GBI_17464-RD";
Scaffold228	maker	CDS	133927	134088	.	-	0	gene_id "GBI_17464"; transcript_id "GBI_17464-RD"; Parent "GBI_17464-RD"; gene_name "GBI_17464"; previous_transcript_id "GBI_17464-RD";
Scaffold228	maker	CDS	134944	134958	.	-	0	gene_id "GBI_17464"; transcript_id "GBI_17464-RD"; Parent "GBI_17464-RD"; gene_name "GBI_17464"; previous_transcript_id "GBI_17464-RD";
Scaffold228	AGAT	five_prime_UTR	134959	135134	.	-	.	gene_id "GBI_17464"; transcript_id "GBI_17464-RD"; Parent "GBI_17464-RD"; gene_name "GBI_17464"; previous_transcript_id "GBI_17464-RD";
Scaffold228	AGAT	five_prime_UTR	135324	135411	.	-	.	gene_id "GBI_17464"; transcript_id "GBI_17464-RD"; Parent "GBI_17464-RD"; gene_name "GBI_17464"; previous_transcript_id "GBI_17464-RD";
Scaffold228	AGAT	three_prime_UTR	114455	115436	.	-	.	gene_id "GBI_17464"; transcript_id "GBI_17464-RD"; Parent "GBI_17464-RD"; gene_name "GBI_17464"; previous_transcript_id "GBI_17464-RD";
Scaffold228	AGAT	three_prime_UTR	115460	115668	.	-	.	gene_id "GBI_17464"; transcript_id "GBI_17464-RD"; Parent "GBI_17464-RD"; gene_name "GBI_17464"; previous_transcript_id "GBI_17464-RD";
Scaffold228	AGAT	gene	135073	169220	.	+	.	gene_id "GBI_17465"; gene_name "GBI_17465";
Scaffold228	StringTie	transcript	135073	169220	.	+	.	gene_id "GBI_17465"; transcript_id "GBI_17465.1"; gene_name "GBI_17465"; oId "STRG.24103.1"; cmp_ref "GBI_17465-RA"; class_code "j"; tss_id "TSS14737";
Scaffold228	StringTie	exon	135073	135162	.	+	.	gene_id "GBI_17465"; transcript_id "GBI_17465.1"; exon_number "1";
Scaffold228	StringTie	exon	161596	169220	.	+	.	gene_id "GBI_17465"; transcript_id "GBI_17465.1"; exon_number "2";
Scaffold228	StringTie	transcript	135828	169220	.	+	.	gene_id "GBI_17465"; transcript_id "GBI_17465.2"; gene_name "GBI_17465"; oId "STRG.24103.3"; cmp_ref "GBI_17465-RA"; class_code "j"; tss_id "TSS14738";
Scaffold228	StringTie	exon	135828	136076	.	+	.	gene_id "GBI_17465"; transcript_id "GBI_17465.2"; exon_number "1";
Scaffold228	StringTie	exon	154274	154444	.	+	.	gene_id "GBI_17465"; transcript_id "GBI_17465.2"; exon_number "2";
Scaffold228	StringTie	exon	161596	169220	.	+	.	gene_id "GBI_17465"; transcript_id "GBI_17465.2"; exon_number "3";
Scaffold228	AGAT	transcript	135828	166441	.	+	.	gene_id "GBI_17465"; transcript_id "GBI_17465-RA"; Parent "GBI_17465"; gene_name "GBI_17465";
Scaffold228	maker	exon	135828	136076	.	+	.	gene_id "GBI_17465"; transcript_id "GBI_17465-RA"; Parent "GBI_17465-RA"; gene_name "GBI_17465";
Scaffold228	maker	exon	161596	166441	.	+	.	gene_id "GBI_17465"; transcript_id "GBI_17465-RA"; Parent "GBI_17465-RA"; gene_name "GBI_17465";
Scaffold228	StringTie	transcript	150947	169220	.	+	.	gene_id "GBI_17465"; transcript_id "GBI_17465.4"; gene_name "GBI_17465"; oId "STRG.24103.5"; cmp_ref "GBI_17465-RA"; class_code "j"; tss_id "TSS14739";
Scaffold228	StringTie	exon	150947	154182	.	+	.	gene_id "GBI_17465"; transcript_id "GBI_17465.4"; exon_number "1";
Scaffold228	StringTie	exon	154274	154444	.	+	.	gene_id "GBI_17465"; transcript_id "GBI_17465.4"; exon_number "2";
Scaffold228	StringTie	exon	161596	169220	.	+	.	gene_id "GBI_17465"; transcript_id "GBI_17465.4"; exon_number "3";
Scaffold228	StringTie	transcript	150947	169220	.	+	.	gene_id "GBI_17465"; transcript_id "GBI_17465.5"; gene_name "GBI_17465"; oId "STRG.24103.4"; cmp_ref "GBI_17465-RA"; class_code "j"; tss_id "TSS14739";
Scaffold228	StringTie	exon	150947	152343	.	+	.	gene_id "GBI_17465"; transcript_id "GBI_17465.5"; exon_number "1";
Scaffold228	StringTie	exon	154274	154444	.	+	.	gene_id "GBI_17465"; transcript_id "GBI_17465.5"; exon_number "2";
Scaffold228	StringTie	exon	161596	169220	.	+	.	gene_id "GBI_17465"; transcript_id "GBI_17465.5"; exon_number "3";
Scaffold228	maker	CDS	136054	136076	.	+	0	gene_id "GBI_17465"; transcript_id "GBI_17465-RA"; Parent "GBI_17465-RA"; gene_name "GBI_17465";
Scaffold228	maker	CDS	161596	162124	.	+	1	gene_id "GBI_17465"; transcript_id "GBI_17465-RA"; Parent "GBI_17465-RA"; gene_name "GBI_17465";
Scaffold228	AGAT	five_prime_UTR	135828	136053	.	+	.	gene_id "GBI_17465"; transcript_id "GBI_17465-RA"; Parent "GBI_17465-RA"; gene_name "GBI_17465";
Scaffold228	AGAT	three_prime_UTR	162125	166441	.	+	.	gene_id "GBI_17465"; transcript_id "GBI_17465-RA"; Parent "GBI_17465-RA"; gene_name "GBI_17465";
Scaffold228	AGAT	gene	177156	258369	.	-	.	gene_id "GBI_17466"; gene_name "GBI_17466";
Scaffold228	AGAT	transcript	177156	258369	.	-	.	gene_id "GBI_17466"; transcript_id "GBI_17466-RA"; Parent "GBI_17466"; gene_name "GBI_17466";
Scaffold228	maker	exon	177156	177311	.	-	.	gene_id "GBI_17466"; transcript_id "GBI_17466-RA"; Parent "GBI_17466-RA"; gene_name "GBI_17466";
Scaffold228	maker	exon	180165	180292	.	-	.	gene_id "GBI_17466"; transcript_id "GBI_17466-RA"; Parent "GBI_17466-RA"; gene_name "GBI_17466";
Scaffold228	maker	exon	184753	184912	.	-	.	gene_id "GBI_17466"; transcript_id "GBI_17466-RA"; Parent "GBI_17466-RA"; gene_name "GBI_17466";
Scaffold228	maker	exon	189895	190185	.	-	.	gene_id "GBI_17466"; transcript_id "GBI_17466-RA"; Parent "GBI_17466-RA"; gene_name "GBI_17466";
Scaffold228	maker	exon	192395	192521	.	-	.	gene_id "GBI_17466"; transcript_id "GBI_17466-RA"; Parent "GBI_17466-RA"; gene_name "GBI_17466";
Scaffold228	maker	exon	196115	196401	.	-	.	gene_id "GBI_17466"; transcript_id "GBI_17466-RA"; Parent "GBI_17466-RA"; gene_name "GBI_17466";
Scaffold228	maker	exon	198196	198423	.	-	.	gene_id "GBI_17466"; transcript_id "GBI_17466-RA"; Parent "GBI_17466-RA"; gene_name "GBI_17466";
Scaffold228	maker	exon	215084	215194	.	-	.	gene_id "GBI_17466"; transcript_id "GBI_17466-RA"; Parent "GBI_17466-RA"; gene_name "GBI_17466";
Scaffold228	maker	exon	223733	223877	.	-	.	gene_id "GBI_17466"; transcript_id "GBI_17466-RA"; Parent "GBI_17466-RA"; gene_name "GBI_17466";
Scaffold228	maker	exon	227085	227254	.	-	.	gene_id "GBI_17466"; transcript_id "GBI_17466-RA"; Parent "GBI_17466-RA"; gene_name "GBI_17466";
Scaffold228	maker	exon	231096	231262	.	-	.	gene_id "GBI_17466"; transcript_id "GBI_17466-RA"; Parent "GBI_17466-RA"; gene_name "GBI_17466";
Scaffold228	maker	exon	232515	232627	.	-	.	gene_id "GBI_17466"; transcript_id "GBI_17466-RA"; Parent "GBI_17466-RA"; gene_name "GBI_17466";
Scaffold228	maker	exon	234547	234725	.	-	.	gene_id "GBI_17466"; transcript_id "GBI_17466-RA"; Parent "GBI_17466-RA"; gene_name "GBI_17466";
Scaffold228	maker	exon	235783	235983	.	-	.	gene_id "GBI_17466"; transcript_id "GBI_17466-RA"; Parent "GBI_17466-RA"; gene_name "GBI_17466";
Scaffold228	maker	exon	237358	237594	.	-	.	gene_id "GBI_17466"; transcript_id "GBI_17466-RA"; Parent "GBI_17466-RA"; gene_name "GBI_17466";
Scaffold228	maker	exon	238833	239042	.	-	.	gene_id "GBI_17466"; transcript_id "GBI_17466-RA"; Parent "GBI_17466-RA"; gene_name "GBI_17466";
Scaffold228	maker	exon	239935	240130	.	-	.	gene_id "GBI_17466"; transcript_id "GBI_17466-RA"; Parent "GBI_17466-RA"; gene_name "GBI_17466";
Scaffold228	maker	exon	243234	243324	.	-	.	gene_id "GBI_17466"; transcript_id "GBI_17466-RA"; Parent "GBI_17466-RA"; gene_name "GBI_17466";
Scaffold228	maker	exon	254820	254961	.	-	.	gene_id "GBI_17466"; transcript_id "GBI_17466-RA"; Parent "GBI_17466-RA"; gene_name "GBI_17466";
Scaffold228	maker	exon	255699	255721	.	-	.	gene_id "GBI_17466"; transcript_id "GBI_17466-RA"; Parent "GBI_17466-RA"; gene_name "GBI_17466";
Scaffold228	maker	exon	258261	258369	.	-	.	gene_id "GBI_17466"; transcript_id "GBI_17466-RA"; Parent "GBI_17466-RA"; gene_name "GBI_17466";
Scaffold228	maker	CDS	177156	177311	.	-	0	gene_id "GBI_17466"; transcript_id "GBI_17466-RA"; Parent "GBI_17466-RA"; gene_name "GBI_17466";
Scaffold228	maker	CDS	180165	180292	.	-	2	gene_id "GBI_17466"; transcript_id "GBI_17466-RA"; Parent "GBI_17466-RA"; gene_name "GBI_17466";
Scaffold228	maker	CDS	184753	184912	.	-	0	gene_id "GBI_17466"; transcript_id "GBI_17466-RA"; Parent "GBI_17466-RA"; gene_name "GBI_17466";
Scaffold228	maker	CDS	189895	190185	.	-	0	gene_id "GBI_17466"; transcript_id "GBI_17466-RA"; Parent "GBI_17466-RA"; gene_name "GBI_17466";
Scaffold228	maker	CDS	192395	192521	.	-	1	gene_id "GBI_17466"; transcript_id "GBI_17466-RA"; Parent "GBI_17466-RA"; gene_name "GBI_17466";
Scaffold228	maker	CDS	196115	196401	.	-	0	gene_id "GBI_17466"; transcript_id "GBI_17466-RA"; Parent "GBI_17466-RA"; gene_name "GBI_17466";
Scaffold228	maker	CDS	198196	198423	.	-	0	gene_id "GBI_17466"; transcript_id "GBI_17466-RA"; Parent "GBI_17466-RA"; gene_name "GBI_17466";
Scaffold228	maker	CDS	215084	215194	.	-	0	gene_id "GBI_17466"; transcript_id "GBI_17466-RA"; Parent "GBI_17466-RA"; gene_name "GBI_17466";
Scaffold228	maker	CDS	223733	223877	.	-	1	gene_id "GBI_17466"; transcript_id "GBI_17466-RA"; Parent "GBI_17466-RA"; gene_name "GBI_17466";
Scaffold228	maker	CDS	227085	227254	.	-	0	gene_id "GBI_17466"; transcript_id "GBI_17466-RA"; Parent "GBI_17466-RA"; gene_name "GBI_17466";
Scaffold228	maker	CDS	231096	231262	.	-	2	gene_id "GBI_17466"; transcript_id "GBI_17466-RA"; Parent "GBI_17466-RA"; gene_name "GBI_17466";
Scaffold228	maker	CDS	232515	232627	.	-	1	gene_id "GBI_17466"; transcript_id "GBI_17466-RA"; Parent "GBI_17466-RA"; gene_name "GBI_17466";
Scaffold228	maker	CDS	234547	234725	.	-	0	gene_id "GBI_17466"; transcript_id "GBI_17466-RA"; Parent "GBI_17466-RA"; gene_name "GBI_17466";
Scaffold228	maker	CDS	235783	235983	.	-	0	gene_id "GBI_17466"; transcript_id "GBI_17466-RA"; Parent "GBI_17466-RA"; gene_name "GBI_17466";
Scaffold228	maker	CDS	237358	237594	.	-	0	gene_id "GBI_17466"; transcript_id "GBI_17466-RA"; Parent "GBI_17466-RA"; gene_name "GBI_17466";
Scaffold228	maker	CDS	238833	239042	.	-	0	gene_id "GBI_17466"; transcript_id "GBI_17466-RA"; Parent "GBI_17466-RA"; gene_name "GBI_17466";
Scaffold228	maker	CDS	239935	240130	.	-	1	gene_id "GBI_17466"; transcript_id "GBI_17466-RA"; Parent "GBI_17466-RA"; gene_name "GBI_17466";
Scaffold228	maker	CDS	243234	243324	.	-	2	gene_id "GBI_17466"; transcript_id "GBI_17466-RA"; Parent "GBI_17466-RA"; gene_name "GBI_17466";
Scaffold228	maker	CDS	254820	254961	.	-	0	gene_id "GBI_17466"; transcript_id "GBI_17466-RA"; Parent "GBI_17466-RA"; gene_name "GBI_17466";
Scaffold228	maker	CDS	255699	255721	.	-	2	gene_id "GBI_17466"; transcript_id "GBI_17466-RA"; Parent "GBI_17466-RA"; gene_name "GBI_17466";
Scaffold228	maker	CDS	258261	258369	.	-	0	gene_id "GBI_17466"; transcript_id "GBI_17466-RA"; Parent "GBI_17466-RA"; gene_name "GBI_17466";
Scaffold228	AGAT	gene	296071	310529	.	-	.	gene_id "GBI_17467"; gene_name "GBI_17467";
Scaffold228	AGAT	transcript	296071	310529	.	-	.	gene_id "GBI_17467"; transcript_id "GBI_17467-RA"; Parent "GBI_17467"; gene_name "GBI_17467";
Scaffold228	maker	exon	296071	296222	.	-	.	gene_id "GBI_17467"; transcript_id "GBI_17467-RA"; Parent "GBI_17467-RA"; gene_name "GBI_17467";
Scaffold228	maker	exon	296971	297220	.	-	.	gene_id "GBI_17467"; transcript_id "GBI_17467-RA"; Parent "GBI_17467-RA"; gene_name "GBI_17467";
Scaffold228	maker	exon	310455	310529	.	-	.	gene_id "GBI_17467"; transcript_id "GBI_17467-RA"; Parent "GBI_17467-RA"; gene_name "GBI_17467";
Scaffold228	maker	CDS	296071	296222	.	-	2	gene_id "GBI_17467"; transcript_id "GBI_17467-RA"; Parent "GBI_17467-RA"; gene_name "GBI_17467";
Scaffold228	maker	CDS	296971	297220	.	-	0	gene_id "GBI_17467"; transcript_id "GBI_17467-RA"; Parent "GBI_17467-RA"; gene_name "GBI_17467";
Scaffold228	maker	CDS	310455	310529	.	-	0	gene_id "GBI_17467"; transcript_id "GBI_17467-RA"; Parent "GBI_17467-RA"; gene_name "GBI_17467";
Scaffold228	AGAT	gene	380134	396219	.	+	.	gene_id "GBI_17468"; gene_name "GBI_17468";
Scaffold228	AGAT	transcript	380134	396219	.	+	.	gene_id "GBI_17468"; transcript_id "GBI_17468-RA"; Parent "GBI_17468"; gene_name "GBI_17468";
Scaffold228	maker	exon	380134	380469	.	+	.	gene_id "GBI_17468"; transcript_id "GBI_17468-RA"; Parent "GBI_17468-RA"; gene_name "GBI_17468";
Scaffold228	maker	exon	381631	381928	.	+	.	gene_id "GBI_17468"; transcript_id "GBI_17468-RA"; Parent "GBI_17468-RA"; gene_name "GBI_17468";
Scaffold228	maker	exon	387738	387768	.	+	.	gene_id "GBI_17468"; transcript_id "GBI_17468-RA"; Parent "GBI_17468-RA"; gene_name "GBI_17468";
Scaffold228	maker	exon	388745	389010	.	+	.	gene_id "GBI_17468"; transcript_id "GBI_17468-RA"; Parent "GBI_17468-RA"; gene_name "GBI_17468";
Scaffold228	maker	exon	390048	390397	.	+	.	gene_id "GBI_17468"; transcript_id "GBI_17468-RA"; Parent "GBI_17468-RA"; gene_name "GBI_17468";
Scaffold228	maker	exon	392072	392287	.	+	.	gene_id "GBI_17468"; transcript_id "GBI_17468-RA"; Parent "GBI_17468-RA"; gene_name "GBI_17468";
Scaffold228	maker	exon	393828	394073	.	+	.	gene_id "GBI_17468"; transcript_id "GBI_17468-RA"; Parent "GBI_17468-RA"; gene_name "GBI_17468";
Scaffold228	maker	exon	395135	396219	.	+	.	gene_id "GBI_17468"; transcript_id "GBI_17468-RA"; Parent "GBI_17468-RA"; gene_name "GBI_17468";
Scaffold228	maker	CDS	380362	380469	.	+	0	gene_id "GBI_17468"; transcript_id "GBI_17468-RA"; Parent "GBI_17468-RA"; gene_name "GBI_17468";
Scaffold228	maker	CDS	381631	381928	.	+	0	gene_id "GBI_17468"; transcript_id "GBI_17468-RA"; Parent "GBI_17468-RA"; gene_name "GBI_17468";
Scaffold228	maker	CDS	387738	387768	.	+	2	gene_id "GBI_17468"; transcript_id "GBI_17468-RA"; Parent "GBI_17468-RA"; gene_name "GBI_17468";
Scaffold228	maker	CDS	388745	389010	.	+	1	gene_id "GBI_17468"; transcript_id "GBI_17468-RA"; Parent "GBI_17468-RA"; gene_name "GBI_17468";
Scaffold228	maker	CDS	390048	390397	.	+	2	gene_id "GBI_17468"; transcript_id "GBI_17468-RA"; Parent "GBI_17468-RA"; gene_name "GBI_17468";
Scaffold228	maker	CDS	392072	392287	.	+	0	gene_id "GBI_17468"; transcript_id "GBI_17468-RA"; Parent "GBI_17468-RA"; gene_name "GBI_17468";
Scaffold228	maker	CDS	393828	394073	.	+	0	gene_id "GBI_17468"; transcript_id "GBI_17468-RA"; Parent "GBI_17468-RA"; gene_name "GBI_17468";
Scaffold228	maker	CDS	395135	395491	.	+	0	gene_id "GBI_17468"; transcript_id "GBI_17468-RA"; Parent "GBI_17468-RA"; gene_name "GBI_17468";
Scaffold228	AGAT	five_prime_UTR	380134	380361	.	+	.	gene_id "GBI_17468"; transcript_id "GBI_17468-RA"; Parent "GBI_17468-RA"; gene_name "GBI_17468";
Scaffold228	AGAT	three_prime_UTR	395492	396219	.	+	.	gene_id "GBI_17468"; transcript_id "GBI_17468-RA"; Parent "GBI_17468-RA"; gene_name "GBI_17468";
Scaffold228	AGAT	transcript	381746	396219	.	+	.	gene_id "GBI_17468"; transcript_id "GBI_17468-RB"; Parent "GBI_17468"; gene_name "GBI_17468";
Scaffold228	maker	exon	381746	381900	.	+	.	gene_id "GBI_17468"; transcript_id "GBI_17468-RB"; Parent "GBI_17468-RB"; gene_name "GBI_17468"; previous_transcript_id "GBI_17468-RB";
Scaffold228	maker	exon	388745	389010	.	+	.	gene_id "GBI_17468"; transcript_id "GBI_17468-RB"; Parent "GBI_17468-RB"; gene_name "GBI_17468"; previous_transcript_id "GBI_17468-RB";
Scaffold228	maker	exon	390048	390397	.	+	.	gene_id "GBI_17468"; transcript_id "GBI_17468-RB"; Parent "GBI_17468-RB"; gene_name "GBI_17468"; previous_transcript_id "GBI_17468-RB";
Scaffold228	maker	exon	392072	392287	.	+	.	gene_id "GBI_17468"; transcript_id "GBI_17468-RB"; Parent "GBI_17468-RB"; gene_name "GBI_17468"; previous_transcript_id "GBI_17468-RB";
Scaffold228	maker	exon	393828	394073	.	+	.	gene_id "GBI_17468"; transcript_id "GBI_17468-RB"; Parent "GBI_17468-RB"; gene_name "GBI_17468"; previous_transcript_id "GBI_17468-RB";
Scaffold228	maker	exon	395135	396219	.	+	.	gene_id "GBI_17468"; transcript_id "GBI_17468-RB"; Parent "GBI_17468-RB"; gene_name "GBI_17468"; previous_transcript_id "GBI_17468-RB";
Scaffold228	maker	CDS	381746	381900	.	+	0	gene_id "GBI_17468"; transcript_id "GBI_17468-RB"; Parent "GBI_17468-RB"; gene_name "GBI_17468"; previous_transcript_id "GBI_17468-RB";
Scaffold228	maker	CDS	388745	389010	.	+	1	gene_id "GBI_17468"; transcript_id "GBI_17468-RB"; Parent "GBI_17468-RB"; gene_name "GBI_17468"; previous_transcript_id "GBI_17468-RB";
Scaffold228	maker	CDS	390048	390397	.	+	2	gene_id "GBI_17468"; transcript_id "GBI_17468-RB"; Parent "GBI_17468-RB"; gene_name "GBI_17468"; previous_transcript_id "GBI_17468-RB";
Scaffold228	maker	CDS	392072	392287	.	+	0	gene_id "GBI_17468"; transcript_id "GBI_17468-RB"; Parent "GBI_17468-RB"; gene_name "GBI_17468"; previous_transcript_id "GBI_17468-RB";
Scaffold228	maker	CDS	393828	394073	.	+	0	gene_id "GBI_17468"; transcript_id "GBI_17468-RB"; Parent "GBI_17468-RB"; gene_name "GBI_17468"; previous_transcript_id "GBI_17468-RB";
Scaffold228	maker	CDS	395135	395491	.	+	0	gene_id "GBI_17468"; transcript_id "GBI_17468-RB"; Parent "GBI_17468-RB"; gene_name "GBI_17468"; previous_transcript_id "GBI_17468-RB";
Scaffold228	AGAT	three_prime_UTR	395492	396219	.	+	.	gene_id "GBI_17468"; transcript_id "GBI_17468-RB"; Parent "GBI_17468-RB"; gene_name "GBI_17468"; previous_transcript_id "GBI_17468-RB";
Scaffold228	AGAT	gene	404995	406232	.	+	.	gene_id "GBI_17469"; gene_name "GBI_17469";
Scaffold228	AGAT	transcript	404995	406232	.	+	.	gene_id "GBI_17469"; transcript_id "GBI_17469-RA"; Parent "GBI_17469"; gene_name "GBI_17469";
Scaffold228	maker	exon	404995	405165	.	+	.	gene_id "GBI_17469"; transcript_id "GBI_17469-RA"; Parent "GBI_17469-RA"; gene_name "GBI_17469";
Scaffold228	maker	exon	405518	405686	.	+	.	gene_id "GBI_17469"; transcript_id "GBI_17469-RA"; Parent "GBI_17469-RA"; gene_name "GBI_17469";
Scaffold228	maker	exon	405891	406232	.	+	.	gene_id "GBI_17469"; transcript_id "GBI_17469-RA"; Parent "GBI_17469-RA"; gene_name "GBI_17469";
Scaffold228	maker	CDS	405540	405686	.	+	0	gene_id "GBI_17469"; transcript_id "GBI_17469-RA"; Parent "GBI_17469-RA"; gene_name "GBI_17469";
Scaffold228	maker	CDS	405891	406232	.	+	0	gene_id "GBI_17469"; transcript_id "GBI_17469-RA"; Parent "GBI_17469-RA"; gene_name "GBI_17469";
Scaffold228	AGAT	five_prime_UTR	404995	405165	.	+	.	gene_id "GBI_17469"; transcript_id "GBI_17469-RA"; Parent "GBI_17469-RA"; gene_name "GBI_17469";
Scaffold228	AGAT	five_prime_UTR	405518	405539	.	+	.	gene_id "GBI_17469"; transcript_id "GBI_17469-RA"; Parent "GBI_17469-RA"; gene_name "GBI_17469";
Scaffold228	AGAT	gene	499135	500352	.	+	.	gene_id "GBI_17470"; gene_name "GBI_17470";
Scaffold228	AGAT	transcript	499135	500352	.	+	.	gene_id "GBI_17470"; transcript_id "GBI_17470-RA"; Parent "GBI_17470"; gene_name "GBI_17470";
Scaffold228	maker	exon	499135	500352	.	+	.	gene_id "GBI_17470"; transcript_id "GBI_17470-RA"; Parent "GBI_17470-RA"; gene_name "GBI_17470";
Scaffold228	maker	CDS	499135	500352	.	+	0	gene_id "GBI_17470"; transcript_id "GBI_17470-RA"; Parent "GBI_17470-RA"; gene_name "GBI_17470";
Scaffold228	AGAT	gene	544533	555329	.	-	.	gene_id "GBI_17471"; gene_name "GBI_17471";
Scaffold228	AGAT	transcript	544533	555329	.	-	.	gene_id "GBI_17471"; transcript_id "GBI_17471-RA"; Parent "GBI_17471"; gene_name "GBI_17471";
Scaffold228	maker	exon	544533	545399	.	-	.	gene_id "GBI_17471"; transcript_id "GBI_17471-RA"; Parent "GBI_17471-RA"; gene_name "GBI_17471";
Scaffold228	maker	exon	545501	545668	.	-	.	gene_id "GBI_17471"; transcript_id "GBI_17471-RA"; Parent "GBI_17471-RA"; gene_name "GBI_17471";
Scaffold228	maker	exon	555282	555329	.	-	.	gene_id "GBI_17471"; transcript_id "GBI_17471-RA"; Parent "GBI_17471-RA"; gene_name "GBI_17471";
Scaffold228	maker	CDS	545181	545399	.	-	0	gene_id "GBI_17471"; transcript_id "GBI_17471-RA"; Parent "GBI_17471-RA"; gene_name "GBI_17471";
Scaffold228	maker	CDS	545501	545668	.	-	0	gene_id "GBI_17471"; transcript_id "GBI_17471-RA"; Parent "GBI_17471-RA"; gene_name "GBI_17471";
Scaffold228	maker	CDS	555282	555329	.	-	0	gene_id "GBI_17471"; transcript_id "GBI_17471-RA"; Parent "GBI_17471-RA"; gene_name "GBI_17471";
Scaffold228	AGAT	three_prime_UTR	544533	545180	.	-	.	gene_id "GBI_17471"; transcript_id "GBI_17471-RA"; Parent "GBI_17471-RA"; gene_name "GBI_17471";
Scaffold228	AGAT	gene	936128	936703	.	+	.	gene_id "GBI_17474"; gene_name "GBI_17474";
Scaffold228	AGAT	transcript	936128	936703	.	+	.	gene_id "GBI_17474"; transcript_id "GBI_17474-RA"; Parent "GBI_17474"; gene_name "GBI_17474";
Scaffold228	maker	exon	936128	936703	.	+	.	gene_id "GBI_17474"; transcript_id "GBI_17474-RA"; Parent "GBI_17474-RA"; gene_name "GBI_17474";
Scaffold228	maker	CDS	936128	936703	.	+	0	gene_id "GBI_17474"; transcript_id "GBI_17474-RA"; Parent "GBI_17474-RA"; gene_name "GBI_17474";
Scaffold228	AGAT	gene	946402	946474	.	-	.	gene_id "GBI_17475"; gene_name "GBI_17475";
Scaffold228	AGAT	transcript	946402	946474	.	-	.	gene_id "GBI_17475"; transcript_id "GBI_17475-RA"; Parent "GBI_17475"; gene_name "GBI_17475";
Scaffold228	maker	exon	946402	946474	.	-	.	gene_id "GBI_17475"; transcript_id "GBI_17475-RA"; Parent "GBI_17475-RA"; gene_name "GBI_17475";
Scaffold228	AGAT	gene	989990	1004155	.	+	.	gene_id "GBI_17476"; gene_name "GBI_17476";
Scaffold228	AGAT	transcript	989990	1004155	.	+	.	gene_id "GBI_17476"; transcript_id "GBI_17476-RA"; Parent "GBI_17476"; gene_name "GBI_17476";
Scaffold228	maker	exon	989990	990117	.	+	.	gene_id "GBI_17476"; transcript_id "GBI_17476-RA"; Parent "GBI_17476-RA"; gene_name "GBI_17476";
Scaffold228	maker	exon	997427	997457	.	+	.	gene_id "GBI_17476"; transcript_id "GBI_17476-RA"; Parent "GBI_17476-RA"; gene_name "GBI_17476";
Scaffold228	maker	exon	1004108	1004155	.	+	.	gene_id "GBI_17476"; transcript_id "GBI_17476-RA"; Parent "GBI_17476-RA"; gene_name "GBI_17476";
Scaffold228	maker	CDS	989990	990117	.	+	0	gene_id "GBI_17476"; transcript_id "GBI_17476-RA"; Parent "GBI_17476-RA"; gene_name "GBI_17476";
Scaffold228	maker	CDS	997427	997457	.	+	1	gene_id "GBI_17476"; transcript_id "GBI_17476-RA"; Parent "GBI_17476-RA"; gene_name "GBI_17476";
Scaffold228	maker	CDS	1004108	1004155	.	+	0	gene_id "GBI_17476"; transcript_id "GBI_17476-RA"; Parent "GBI_17476-RA"; gene_name "GBI_17476";
Scaffold228	AGAT	gene	1705589	1709635	.	-	.	gene_id "GBI_17478"; gene_name "GBI_17478";
Scaffold228	AGAT	transcript	1705589	1709635	.	-	.	gene_id "GBI_17478"; transcript_id "GBI_17478-RA"; Parent "GBI_17478"; gene_name "GBI_17478";
Scaffold228	maker	exon	1705589	1705648	.	-	.	gene_id "GBI_17478"; transcript_id "GBI_17478-RA"; Parent "GBI_17478-RA"; gene_name "GBI_17478";
Scaffold228	maker	exon	1705670	1705681	.	-	.	gene_id "GBI_17478"; transcript_id "GBI_17478-RA"; Parent "GBI_17478-RA"; gene_name "GBI_17478";
Scaffold228	maker	exon	1707610	1707676	.	-	.	gene_id "GBI_17478"; transcript_id "GBI_17478-RA"; Parent "GBI_17478-RA"; gene_name "GBI_17478";
Scaffold228	maker	exon	1708098	1708165	.	-	.	gene_id "GBI_17478"; transcript_id "GBI_17478-RA"; Parent "GBI_17478-RA"; gene_name "GBI_17478";
Scaffold228	maker	exon	1709250	1709448	.	-	.	gene_id "GBI_17478"; transcript_id "GBI_17478-RA"; Parent "GBI_17478-RA"; gene_name "GBI_17478";
Scaffold228	maker	exon	1709470	1709476	.	-	.	gene_id "GBI_17478"; transcript_id "GBI_17478-RA"; Parent "GBI_17478-RA"; gene_name "GBI_17478";
Scaffold228	maker	exon	1709500	1709513	.	-	.	gene_id "GBI_17478"; transcript_id "GBI_17478-RA"; Parent "GBI_17478-RA"; gene_name "GBI_17478";
Scaffold228	maker	exon	1709580	1709599	.	-	.	gene_id "GBI_17478"; transcript_id "GBI_17478-RA"; Parent "GBI_17478-RA"; gene_name "GBI_17478";
Scaffold228	maker	exon	1709621	1709635	.	-	.	gene_id "GBI_17478"; transcript_id "GBI_17478-RA"; Parent "GBI_17478-RA"; gene_name "GBI_17478";
Scaffold228	maker	CDS	1705589	1705648	.	-	0	gene_id "GBI_17478"; transcript_id "GBI_17478-RA"; Parent "GBI_17478-RA"; gene_name "GBI_17478";
Scaffold228	maker	CDS	1705670	1705681	.	-	0	gene_id "GBI_17478"; transcript_id "GBI_17478-RA"; Parent "GBI_17478-RA"; gene_name "GBI_17478";
Scaffold228	maker	CDS	1707610	1707676	.	-	1	gene_id "GBI_17478"; transcript_id "GBI_17478-RA"; Parent "GBI_17478-RA"; gene_name "GBI_17478";
Scaffold228	maker	CDS	1708098	1708165	.	-	0	gene_id "GBI_17478"; transcript_id "GBI_17478-RA"; Parent "GBI_17478-RA"; gene_name "GBI_17478";
Scaffold228	maker	CDS	1709250	1709448	.	-	1	gene_id "GBI_17478"; transcript_id "GBI_17478-RA"; Parent "GBI_17478-RA"; gene_name "GBI_17478";
Scaffold228	maker	CDS	1709470	1709476	.	-	2	gene_id "GBI_17478"; transcript_id "GBI_17478-RA"; Parent "GBI_17478-RA"; gene_name "GBI_17478";
Scaffold228	maker	CDS	1709500	1709513	.	-	1	gene_id "GBI_17478"; transcript_id "GBI_17478-RA"; Parent "GBI_17478-RA"; gene_name "GBI_17478";
Scaffold228	maker	CDS	1709580	1709599	.	-	0	gene_id "GBI_17478"; transcript_id "GBI_17478-RA"; Parent "GBI_17478-RA"; gene_name "GBI_17478";
Scaffold228	maker	CDS	1709621	1709635	.	-	0	gene_id "GBI_17478"; transcript_id "GBI_17478-RA"; Parent "GBI_17478-RA"; gene_name "GBI_17478";
Scaffold228	AGAT	gene	1718663	1729571	.	-	.	gene_id "GBI_17479"; gene_name "GBI_17479";
Scaffold228	AGAT	transcript	1718663	1729571	.	-	.	gene_id "GBI_17479"; transcript_id "GBI_17479-RA"; Parent "GBI_17479"; gene_name "GBI_17479";
Scaffold228	maker	exon	1718663	1718996	.	-	.	gene_id "GBI_17479"; transcript_id "GBI_17479-RA"; Parent "GBI_17479-RA"; gene_name "GBI_17479";
Scaffold228	maker	exon	1719289	1719411	.	-	.	gene_id "GBI_17479"; transcript_id "GBI_17479-RA"; Parent "GBI_17479-RA"; gene_name "GBI_17479";
Scaffold228	maker	exon	1720471	1720570	.	-	.	gene_id "GBI_17479"; transcript_id "GBI_17479-RA"; Parent "GBI_17479-RA"; gene_name "GBI_17479";
Scaffold228	maker	exon	1727536	1727682	.	-	.	gene_id "GBI_17479"; transcript_id "GBI_17479-RA"; Parent "GBI_17479-RA"; gene_name "GBI_17479";
Scaffold228	maker	exon	1729139	1729571	.	-	.	gene_id "GBI_17479"; transcript_id "GBI_17479-RA"; Parent "GBI_17479-RA"; gene_name "GBI_17479";
Scaffold228	maker	CDS	1718663	1718996	.	-	1	gene_id "GBI_17479"; transcript_id "GBI_17479-RA"; Parent "GBI_17479-RA"; gene_name "GBI_17479";
Scaffold228	maker	CDS	1719289	1719411	.	-	1	gene_id "GBI_17479"; transcript_id "GBI_17479-RA"; Parent "GBI_17479-RA"; gene_name "GBI_17479";
Scaffold228	maker	CDS	1720471	1720570	.	-	2	gene_id "GBI_17479"; transcript_id "GBI_17479-RA"; Parent "GBI_17479-RA"; gene_name "GBI_17479";
Scaffold228	maker	CDS	1727536	1727682	.	-	2	gene_id "GBI_17479"; transcript_id "GBI_17479-RA"; Parent "GBI_17479-RA"; gene_name "GBI_17479";
Scaffold228	maker	CDS	1729139	1729571	.	-	0	gene_id "GBI_17479"; transcript_id "GBI_17479-RA"; Parent "GBI_17479-RA"; gene_name "GBI_17479";
Scaffold228	AGAT	gene	1739965	1752005	.	-	.	gene_id "GBI_17480"; gene_name "GBI_17480";
Scaffold228	AGAT	transcript	1739965	1752005	.	-	.	gene_id "GBI_17480"; transcript_id "GBI_17480-RA"; Parent "GBI_17480"; gene_name "GBI_17480";
Scaffold228	maker	exon	1739965	1741209	.	-	.	gene_id "GBI_17480"; transcript_id "GBI_17480-RA"; Parent "GBI_17480-RA"; gene_name "GBI_17480";
Scaffold228	maker	exon	1741921	1742070	.	-	.	gene_id "GBI_17480"; transcript_id "GBI_17480-RA"; Parent "GBI_17480-RA"; gene_name "GBI_17480";
Scaffold228	maker	exon	1744326	1744917	.	-	.	gene_id "GBI_17480"; transcript_id "GBI_17480-RA"; Parent "GBI_17480-RA"; gene_name "GBI_17480";
Scaffold228	maker	exon	1751906	1752005	.	-	.	gene_id "GBI_17480"; transcript_id "GBI_17480-RA"; Parent "GBI_17480-RA"; gene_name "GBI_17480";
Scaffold228	maker	CDS	1741117	1741209	.	-	0	gene_id "GBI_17480"; transcript_id "GBI_17480-RA"; Parent "GBI_17480-RA"; gene_name "GBI_17480";
Scaffold228	maker	CDS	1741921	1742070	.	-	0	gene_id "GBI_17480"; transcript_id "GBI_17480-RA"; Parent "GBI_17480-RA"; gene_name "GBI_17480";
Scaffold228	maker	CDS	1744326	1744917	.	-	1	gene_id "GBI_17480"; transcript_id "GBI_17480-RA"; Parent "GBI_17480-RA"; gene_name "GBI_17480";
Scaffold228	maker	CDS	1751906	1751937	.	-	0	gene_id "GBI_17480"; transcript_id "GBI_17480-RA"; Parent "GBI_17480-RA"; gene_name "GBI_17480";
Scaffold228	AGAT	five_prime_UTR	1751938	1752005	.	-	.	gene_id "GBI_17480"; transcript_id "GBI_17480-RA"; Parent "GBI_17480-RA"; gene_name "GBI_17480";
Scaffold228	AGAT	three_prime_UTR	1739965	1741116	.	-	.	gene_id "GBI_17480"; transcript_id "GBI_17480-RA"; Parent "GBI_17480-RA"; gene_name "GBI_17480";
Scaffold228	AGAT	gene	1756308	1762781	.	-	.	gene_id "GBI_17481"; gene_name "GBI_17481";
Scaffold228	AGAT	transcript	1756308	1762781	.	-	.	gene_id "GBI_17481"; transcript_id "GBI_17481-RA"; Parent "GBI_17481"; gene_name "GBI_17481";
Scaffold228	maker	exon	1756308	1756894	.	-	.	gene_id "GBI_17481"; transcript_id "GBI_17481-RA"; Parent "GBI_17481-RA"; gene_name "GBI_17481";
Scaffold228	maker	exon	1758355	1758504	.	-	.	gene_id "GBI_17481"; transcript_id "GBI_17481-RA"; Parent "GBI_17481-RA"; gene_name "GBI_17481";
Scaffold228	maker	exon	1759762	1760235	.	-	.	gene_id "GBI_17481"; transcript_id "GBI_17481-RA"; Parent "GBI_17481-RA"; gene_name "GBI_17481";
Scaffold228	maker	exon	1760296	1760392	.	-	.	gene_id "GBI_17481"; transcript_id "GBI_17481-RA"; Parent "GBI_17481-RA"; gene_name "GBI_17481";
Scaffold228	maker	exon	1762593	1762781	.	-	.	gene_id "GBI_17481"; transcript_id "GBI_17481-RA"; Parent "GBI_17481-RA"; gene_name "GBI_17481";
Scaffold228	maker	CDS	1756805	1756894	.	-	0	gene_id "GBI_17481"; transcript_id "GBI_17481-RA"; Parent "GBI_17481-RA"; gene_name "GBI_17481";
Scaffold228	maker	CDS	1758355	1758504	.	-	0	gene_id "GBI_17481"; transcript_id "GBI_17481-RA"; Parent "GBI_17481-RA"; gene_name "GBI_17481";
Scaffold228	maker	CDS	1759762	1760235	.	-	0	gene_id "GBI_17481"; transcript_id "GBI_17481-RA"; Parent "GBI_17481-RA"; gene_name "GBI_17481";
Scaffold228	maker	CDS	1760296	1760392	.	-	1	gene_id "GBI_17481"; transcript_id "GBI_17481-RA"; Parent "GBI_17481-RA"; gene_name "GBI_17481";
Scaffold228	maker	CDS	1762593	1762624	.	-	0	gene_id "GBI_17481"; transcript_id "GBI_17481-RA"; Parent "GBI_17481-RA"; gene_name "GBI_17481";
Scaffold228	AGAT	five_prime_UTR	1762625	1762781	.	-	.	gene_id "GBI_17481"; transcript_id "GBI_17481-RA"; Parent "GBI_17481-RA"; gene_name "GBI_17481";
Scaffold228	AGAT	three_prime_UTR	1756308	1756804	.	-	.	gene_id "GBI_17481"; transcript_id "GBI_17481-RA"; Parent "GBI_17481-RA"; gene_name "GBI_17481";
Scaffold228	AGAT	transcript	1756308	1762781	.	-	.	gene_id "GBI_17481"; transcript_id "GBI_17481-RB"; Parent "GBI_17481"; gene_name "GBI_17481";
Scaffold228	maker	exon	1756308	1756894	.	-	.	gene_id "GBI_17481"; transcript_id "GBI_17481-RB"; Parent "GBI_17481-RB"; gene_name "GBI_17481"; previous_transcript_id "GBI_17481-RB";
Scaffold228	maker	exon	1758355	1758504	.	-	.	gene_id "GBI_17481"; transcript_id "GBI_17481-RB"; Parent "GBI_17481-RB"; gene_name "GBI_17481"; previous_transcript_id "GBI_17481-RB";
Scaffold228	maker	exon	1759762	1760392	.	-	.	gene_id "GBI_17481"; transcript_id "GBI_17481-RB"; Parent "GBI_17481-RB"; gene_name "GBI_17481"; previous_transcript_id "GBI_17481-RB";
Scaffold228	maker	exon	1762593	1762781	.	-	.	gene_id "GBI_17481"; transcript_id "GBI_17481-RB"; Parent "GBI_17481-RB"; gene_name "GBI_17481"; previous_transcript_id "GBI_17481-RB";
Scaffold228	maker	CDS	1756805	1756894	.	-	0	gene_id "GBI_17481"; transcript_id "GBI_17481-RB"; Parent "GBI_17481-RB"; gene_name "GBI_17481"; previous_transcript_id "GBI_17481-RB";
Scaffold228	maker	CDS	1758355	1758504	.	-	0	gene_id "GBI_17481"; transcript_id "GBI_17481-RB"; Parent "GBI_17481-RB"; gene_name "GBI_17481"; previous_transcript_id "GBI_17481-RB";
Scaffold228	maker	CDS	1759762	1760392	.	-	1	gene_id "GBI_17481"; transcript_id "GBI_17481-RB"; Parent "GBI_17481-RB"; gene_name "GBI_17481"; previous_transcript_id "GBI_17481-RB";
Scaffold228	maker	CDS	1762593	1762624	.	-	0	gene_id "GBI_17481"; transcript_id "GBI_17481-RB"; Parent "GBI_17481-RB"; gene_name "GBI_17481"; previous_transcript_id "GBI_17481-RB";
Scaffold228	AGAT	five_prime_UTR	1762625	1762781	.	-	.	gene_id "GBI_17481"; transcript_id "GBI_17481-RB"; Parent "GBI_17481-RB"; gene_name "GBI_17481"; previous_transcript_id "GBI_17481-RB";
Scaffold228	AGAT	three_prime_UTR	1756308	1756804	.	-	.	gene_id "GBI_17481"; transcript_id "GBI_17481-RB"; Parent "GBI_17481-RB"; gene_name "GBI_17481"; previous_transcript_id "GBI_17481-RB";
Scaffold228	AGAT	gene	1767697	1775548	.	-	.	gene_id "GBI_17482"; gene_name "GBI_17482";
Scaffold228	AGAT	transcript	1767697	1775548	.	-	.	gene_id "GBI_17482"; transcript_id "GBI_17482-RA"; Parent "GBI_17482"; gene_name "GBI_17482";
Scaffold228	maker	exon	1767697	1768458	.	-	.	gene_id "GBI_17482"; transcript_id "GBI_17482-RA"; Parent "GBI_17482-RA"; gene_name "GBI_17482";
Scaffold228	maker	exon	1769306	1769455	.	-	.	gene_id "GBI_17482"; transcript_id "GBI_17482-RA"; Parent "GBI_17482-RA"; gene_name "GBI_17482";
Scaffold228	maker	exon	1771085	1771417	.	-	.	gene_id "GBI_17482"; transcript_id "GBI_17482-RA"; Parent "GBI_17482-RA"; gene_name "GBI_17482";
Scaffold228	maker	exon	1772328	1772508	.	-	.	gene_id "GBI_17482"; transcript_id "GBI_17482-RA"; Parent "GBI_17482-RA"; gene_name "GBI_17482";
Scaffold228	maker	exon	1775449	1775548	.	-	.	gene_id "GBI_17482"; transcript_id "GBI_17482-RA"; Parent "GBI_17482-RA"; gene_name "GBI_17482";
Scaffold228	maker	CDS	1768369	1768458	.	-	0	gene_id "GBI_17482"; transcript_id "GBI_17482-RA"; Parent "GBI_17482-RA"; gene_name "GBI_17482";
Scaffold228	maker	CDS	1769306	1769455	.	-	0	gene_id "GBI_17482"; transcript_id "GBI_17482-RA"; Parent "GBI_17482-RA"; gene_name "GBI_17482";
Scaffold228	maker	CDS	1771085	1771417	.	-	0	gene_id "GBI_17482"; transcript_id "GBI_17482-RA"; Parent "GBI_17482-RA"; gene_name "GBI_17482";
Scaffold228	maker	CDS	1772328	1772508	.	-	1	gene_id "GBI_17482"; transcript_id "GBI_17482-RA"; Parent "GBI_17482-RA"; gene_name "GBI_17482";
Scaffold228	maker	CDS	1775449	1775480	.	-	0	gene_id "GBI_17482"; transcript_id "GBI_17482-RA"; Parent "GBI_17482-RA"; gene_name "GBI_17482";
Scaffold228	AGAT	five_prime_UTR	1775481	1775548	.	-	.	gene_id "GBI_17482"; transcript_id "GBI_17482-RA"; Parent "GBI_17482-RA"; gene_name "GBI_17482";
Scaffold228	AGAT	three_prime_UTR	1767697	1768368	.	-	.	gene_id "GBI_17482"; transcript_id "GBI_17482-RA"; Parent "GBI_17482-RA"; gene_name "GBI_17482";
Scaffold229	AGAT	gene	14922	66971	.	-	.	gene_id "GBI_17484"; gene_name "GBI_17484";
Scaffold229	StringTie	transcript	14922	66778	.	-	.	gene_id "GBI_17484"; transcript_id "GBI_17484.1"; gene_name "GBI_17484"; oId "STRG.24162.1"; cmp_ref "GBI_17484-RA"; class_code "j"; tss_id "TSS14782";
Scaffold229	StringTie	exon	14922	17564	.	-	.	gene_id "GBI_17484"; transcript_id "GBI_17484.1"; exon_number "1";
Scaffold229	StringTie	exon	24957	25131	.	-	.	gene_id "GBI_17484"; transcript_id "GBI_17484.1"; exon_number "2";
Scaffold229	StringTie	exon	25228	25411	.	-	.	gene_id "GBI_17484"; transcript_id "GBI_17484.1"; exon_number "3";
Scaffold229	StringTie	exon	25617	25839	.	-	.	gene_id "GBI_17484"; transcript_id "GBI_17484.1"; exon_number "4";
Scaffold229	StringTie	exon	31530	31657	.	-	.	gene_id "GBI_17484"; transcript_id "GBI_17484.1"; exon_number "5";
Scaffold229	StringTie	exon	31747	31813	.	-	.	gene_id "GBI_17484"; transcript_id "GBI_17484.1"; exon_number "6";
Scaffold229	StringTie	exon	66733	66778	.	-	.	gene_id "GBI_17484"; transcript_id "GBI_17484.1"; exon_number "7";
Scaffold229	AGAT	transcript	16531	66917	.	-	.	gene_id "GBI_17484"; transcript_id "GBI_17484-RA"; Parent "GBI_17484"; gene_name "GBI_17484";
Scaffold229	maker	exon	16531	17564	.	-	.	gene_id "GBI_17484"; transcript_id "GBI_17484-RA"; Parent "GBI_17484-RA"; gene_name "GBI_17484";
Scaffold229	maker	exon	24957	25131	.	-	.	gene_id "GBI_17484"; transcript_id "GBI_17484-RA"; Parent "GBI_17484-RA"; gene_name "GBI_17484";
Scaffold229	maker	exon	25228	25411	.	-	.	gene_id "GBI_17484"; transcript_id "GBI_17484-RA"; Parent "GBI_17484-RA"; gene_name "GBI_17484";
Scaffold229	maker	exon	25617	25839	.	-	.	gene_id "GBI_17484"; transcript_id "GBI_17484-RA"; Parent "GBI_17484-RA"; gene_name "GBI_17484";
Scaffold229	maker	exon	31616	31657	.	-	.	gene_id "GBI_17484"; transcript_id "GBI_17484-RA"; Parent "GBI_17484-RA"; gene_name "GBI_17484";
Scaffold229	maker	exon	66733	66917	.	-	.	gene_id "GBI_17484"; transcript_id "GBI_17484-RA"; Parent "GBI_17484-RA"; gene_name "GBI_17484";
Scaffold229	StringTie	transcript	24345	26605	.	-	.	gene_id "GBI_17484"; transcript_id "GBI_17484.3"; gene_name "GBI_17484"; oId "STRG.24162.2"; cmp_ref "GBI_17484-RA"; class_code "j"; tss_id "TSS14783";
Scaffold229	StringTie	exon	24345	25131	.	-	.	gene_id "GBI_17484"; transcript_id "GBI_17484.3"; exon_number "1";
Scaffold229	StringTie	exon	25228	25411	.	-	.	gene_id "GBI_17484"; transcript_id "GBI_17484.3"; exon_number "2";
Scaffold229	StringTie	exon	25617	26605	.	-	.	gene_id "GBI_17484"; transcript_id "GBI_17484.3"; exon_number "3";
Scaffold229	StringTie	transcript	26691	66971	.	-	.	gene_id "GBI_17484"; transcript_id "GBI_17484.4"; gene_name "GBI_17484"; oId "STRG.24162.3"; cmp_ref "GBI_17484-RA"; class_code "j"; tss_id "TSS14784";
Scaffold229	StringTie	exon	26691	31657	.	-	.	gene_id "GBI_17484"; transcript_id "GBI_17484.4"; exon_number "1";
Scaffold229	StringTie	exon	31747	31813	.	-	.	gene_id "GBI_17484"; transcript_id "GBI_17484.4"; exon_number "2";
Scaffold229	StringTie	exon	66733	66971	.	-	.	gene_id "GBI_17484"; transcript_id "GBI_17484.4"; exon_number "3";
Scaffold229	maker	CDS	17055	17564	.	-	0	gene_id "GBI_17484"; transcript_id "GBI_17484-RA"; Parent "GBI_17484-RA"; gene_name "GBI_17484";
Scaffold229	maker	CDS	24957	25131	.	-	1	gene_id "GBI_17484"; transcript_id "GBI_17484-RA"; Parent "GBI_17484-RA"; gene_name "GBI_17484";
Scaffold229	maker	CDS	25228	25411	.	-	2	gene_id "GBI_17484"; transcript_id "GBI_17484-RA"; Parent "GBI_17484-RA"; gene_name "GBI_17484";
Scaffold229	maker	CDS	25617	25839	.	-	0	gene_id "GBI_17484"; transcript_id "GBI_17484-RA"; Parent "GBI_17484-RA"; gene_name "GBI_17484";
Scaffold229	maker	CDS	31616	31657	.	-	0	gene_id "GBI_17484"; transcript_id "GBI_17484-RA"; Parent "GBI_17484-RA"; gene_name "GBI_17484";
Scaffold229	maker	CDS	66733	66828	.	-	0	gene_id "GBI_17484"; transcript_id "GBI_17484-RA"; Parent "GBI_17484-RA"; gene_name "GBI_17484";
Scaffold229	AGAT	five_prime_UTR	66829	66917	.	-	.	gene_id "GBI_17484"; transcript_id "GBI_17484-RA"; Parent "GBI_17484-RA"; gene_name "GBI_17484";
Scaffold229	AGAT	three_prime_UTR	16531	17054	.	-	.	gene_id "GBI_17484"; transcript_id "GBI_17484-RA"; Parent "GBI_17484-RA"; gene_name "GBI_17484";
Scaffold229	AGAT	gene	66347	71713	.	+	.	gene_id "GBI_17485"; gene_name "GBI_17485";
Scaffold229	StringTie	transcript	66347	71713	.	+	.	gene_id "GBI_17485"; transcript_id "GBI_17485.1"; gene_name "GBI_17485"; oId "STRG.24167.1"; cmp_ref "GBI_17485-RA"; class_code "m"; tss_id "TSS14762";
Scaffold229	StringTie	exon	66347	66778	.	+	.	gene_id "GBI_17485"; transcript_id "GBI_17485.1"; exon_number "1";
Scaffold229	StringTie	exon	67625	68866	.	+	.	gene_id "GBI_17485"; transcript_id "GBI_17485.1"; exon_number "2";
Scaffold229	StringTie	exon	68946	69089	.	+	.	gene_id "GBI_17485"; transcript_id "GBI_17485.1"; exon_number "3";
Scaffold229	StringTie	exon	69488	69996	.	+	.	gene_id "GBI_17485"; transcript_id "GBI_17485.1"; exon_number "4";
Scaffold229	StringTie	exon	70073	70301	.	+	.	gene_id "GBI_17485"; transcript_id "GBI_17485.1"; exon_number "5";
Scaffold229	StringTie	exon	70571	71713	.	+	.	gene_id "GBI_17485"; transcript_id "GBI_17485.1"; exon_number "6";
Scaffold229	AGAT	transcript	66403	71713	.	+	.	gene_id "GBI_17485"; transcript_id "GBI_17485-RA"; Parent "GBI_17485"; gene_name "GBI_17485";
Scaffold229	maker	exon	66403	66778	.	+	.	gene_id "GBI_17485"; transcript_id "GBI_17485-RA"; Parent "GBI_17485-RA"; gene_name "GBI_17485";
Scaffold229	maker	exon	67625	67764	.	+	.	gene_id "GBI_17485"; transcript_id "GBI_17485-RA"; Parent "GBI_17485-RA"; gene_name "GBI_17485";
Scaffold229	maker	exon	68017	68648	.	+	.	gene_id "GBI_17485"; transcript_id "GBI_17485-RA"; Parent "GBI_17485-RA"; gene_name "GBI_17485";
Scaffold229	maker	exon	68785	68866	.	+	.	gene_id "GBI_17485"; transcript_id "GBI_17485-RA"; Parent "GBI_17485-RA"; gene_name "GBI_17485";
Scaffold229	maker	exon	68946	69089	.	+	.	gene_id "GBI_17485"; transcript_id "GBI_17485-RA"; Parent "GBI_17485-RA"; gene_name "GBI_17485";
Scaffold229	maker	exon	69488	69700	.	+	.	gene_id "GBI_17485"; transcript_id "GBI_17485-RA"; Parent "GBI_17485-RA"; gene_name "GBI_17485";
Scaffold229	maker	exon	69810	69996	.	+	.	gene_id "GBI_17485"; transcript_id "GBI_17485-RA"; Parent "GBI_17485-RA"; gene_name "GBI_17485";
Scaffold229	maker	exon	70073	70301	.	+	.	gene_id "GBI_17485"; transcript_id "GBI_17485-RA"; Parent "GBI_17485-RA"; gene_name "GBI_17485";
Scaffold229	maker	exon	70571	71713	.	+	.	gene_id "GBI_17485"; transcript_id "GBI_17485-RA"; Parent "GBI_17485-RA"; gene_name "GBI_17485";
Scaffold229	maker	CDS	67635	67764	.	+	0	gene_id "GBI_17485"; transcript_id "GBI_17485-RA"; Parent "GBI_17485-RA"; gene_name "GBI_17485";
Scaffold229	maker	CDS	68017	68240	.	+	2	gene_id "GBI_17485"; transcript_id "GBI_17485-RA"; Parent "GBI_17485-RA"; gene_name "GBI_17485";
Scaffold229	AGAT	five_prime_UTR	66403	66778	.	+	.	gene_id "GBI_17485"; transcript_id "GBI_17485-RA"; Parent "GBI_17485-RA"; gene_name "GBI_17485";
Scaffold229	AGAT	five_prime_UTR	67625	67634	.	+	.	gene_id "GBI_17485"; transcript_id "GBI_17485-RA"; Parent "GBI_17485-RA"; gene_name "GBI_17485";
Scaffold229	AGAT	three_prime_UTR	68241	68648	.	+	.	gene_id "GBI_17485"; transcript_id "GBI_17485-RA"; Parent "GBI_17485-RA"; gene_name "GBI_17485";
Scaffold229	AGAT	three_prime_UTR	68785	68866	.	+	.	gene_id "GBI_17485"; transcript_id "GBI_17485-RA"; Parent "GBI_17485-RA"; gene_name "GBI_17485";
Scaffold229	AGAT	three_prime_UTR	68946	69089	.	+	.	gene_id "GBI_17485"; transcript_id "GBI_17485-RA"; Parent "GBI_17485-RA"; gene_name "GBI_17485";
Scaffold229	AGAT	three_prime_UTR	69488	69700	.	+	.	gene_id "GBI_17485"; transcript_id "GBI_17485-RA"; Parent "GBI_17485-RA"; gene_name "GBI_17485";
Scaffold229	AGAT	three_prime_UTR	69810	69996	.	+	.	gene_id "GBI_17485"; transcript_id "GBI_17485-RA"; Parent "GBI_17485-RA"; gene_name "GBI_17485";
Scaffold229	AGAT	three_prime_UTR	70073	70301	.	+	.	gene_id "GBI_17485"; transcript_id "GBI_17485-RA"; Parent "GBI_17485-RA"; gene_name "GBI_17485";
Scaffold229	AGAT	three_prime_UTR	70571	71713	.	+	.	gene_id "GBI_17485"; transcript_id "GBI_17485-RA"; Parent "GBI_17485-RA"; gene_name "GBI_17485";
Scaffold229	AGAT	transcript	66480	71713	.	+	.	gene_id "GBI_17485"; transcript_id "GBI_17485-RB"; Parent "GBI_17485"; gene_name "GBI_17485";
Scaffold229	maker	exon	66480	67405	.	+	.	gene_id "GBI_17485"; transcript_id "GBI_17485-RB"; Parent "GBI_17485-RB"; gene_name "GBI_17485"; previous_transcript_id "GBI_17485-RB";
Scaffold229	maker	exon	67625	67764	.	+	.	gene_id "GBI_17485"; transcript_id "GBI_17485-RB"; Parent "GBI_17485-RB"; gene_name "GBI_17485"; previous_transcript_id "GBI_17485-RB";
Scaffold229	maker	exon	68017	68648	.	+	.	gene_id "GBI_17485"; transcript_id "GBI_17485-RB"; Parent "GBI_17485-RB"; gene_name "GBI_17485"; previous_transcript_id "GBI_17485-RB";
Scaffold229	maker	exon	68785	68866	.	+	.	gene_id "GBI_17485"; transcript_id "GBI_17485-RB"; Parent "GBI_17485-RB"; gene_name "GBI_17485"; previous_transcript_id "GBI_17485-RB";
Scaffold229	maker	exon	68946	69089	.	+	.	gene_id "GBI_17485"; transcript_id "GBI_17485-RB"; Parent "GBI_17485-RB"; gene_name "GBI_17485"; previous_transcript_id "GBI_17485-RB";
Scaffold229	maker	exon	69488	69700	.	+	.	gene_id "GBI_17485"; transcript_id "GBI_17485-RB"; Parent "GBI_17485-RB"; gene_name "GBI_17485"; previous_transcript_id "GBI_17485-RB";
Scaffold229	maker	exon	69810	69996	.	+	.	gene_id "GBI_17485"; transcript_id "GBI_17485-RB"; Parent "GBI_17485-RB"; gene_name "GBI_17485"; previous_transcript_id "GBI_17485-RB";
Scaffold229	maker	exon	70073	70301	.	+	.	gene_id "GBI_17485"; transcript_id "GBI_17485-RB"; Parent "GBI_17485-RB"; gene_name "GBI_17485"; previous_transcript_id "GBI_17485-RB";
Scaffold229	maker	exon	70571	71713	.	+	.	gene_id "GBI_17485"; transcript_id "GBI_17485-RB"; Parent "GBI_17485-RB"; gene_name "GBI_17485"; previous_transcript_id "GBI_17485-RB";
Scaffold229	AGAT	transcript	66480	71713	.	+	.	gene_id "GBI_17485"; transcript_id "GBI_17485-RC"; Parent "GBI_17485"; gene_name "GBI_17485";
Scaffold229	maker	exon	66480	67405	.	+	.	gene_id "GBI_17485"; transcript_id "GBI_17485-RC"; Parent "GBI_17485-RC"; gene_name "GBI_17485"; previous_transcript_id "GBI_17485-RC";
Scaffold229	maker	exon	67625	67764	.	+	.	gene_id "GBI_17485"; transcript_id "GBI_17485-RC"; Parent "GBI_17485-RC"; gene_name "GBI_17485"; previous_transcript_id "GBI_17485-RC";
Scaffold229	maker	exon	68017	68866	.	+	.	gene_id "GBI_17485"; transcript_id "GBI_17485-RC"; Parent "GBI_17485-RC"; gene_name "GBI_17485"; previous_transcript_id "GBI_17485-RC";
Scaffold229	maker	exon	68946	69089	.	+	.	gene_id "GBI_17485"; transcript_id "GBI_17485-RC"; Parent "GBI_17485-RC"; gene_name "GBI_17485"; previous_transcript_id "GBI_17485-RC";
Scaffold229	maker	exon	69488	69700	.	+	.	gene_id "GBI_17485"; transcript_id "GBI_17485-RC"; Parent "GBI_17485-RC"; gene_name "GBI_17485"; previous_transcript_id "GBI_17485-RC";
Scaffold229	maker	exon	69810	69996	.	+	.	gene_id "GBI_17485"; transcript_id "GBI_17485-RC"; Parent "GBI_17485-RC"; gene_name "GBI_17485"; previous_transcript_id "GBI_17485-RC";
Scaffold229	maker	exon	70073	70301	.	+	.	gene_id "GBI_17485"; transcript_id "GBI_17485-RC"; Parent "GBI_17485-RC"; gene_name "GBI_17485"; previous_transcript_id "GBI_17485-RC";
Scaffold229	maker	exon	70571	71713	.	+	.	gene_id "GBI_17485"; transcript_id "GBI_17485-RC"; Parent "GBI_17485-RC"; gene_name "GBI_17485"; previous_transcript_id "GBI_17485-RC";
Scaffold229	maker	CDS	67635	67764	.	+	0	gene_id "GBI_17485"; transcript_id "GBI_17485-RB"; Parent "GBI_17485-RB"; gene_name "GBI_17485"; previous_transcript_id "GBI_17485-RB";
Scaffold229	maker	CDS	68017	68240	.	+	2	gene_id "GBI_17485"; transcript_id "GBI_17485-RB"; Parent "GBI_17485-RB"; gene_name "GBI_17485"; previous_transcript_id "GBI_17485-RB";
Scaffold229	AGAT	five_prime_UTR	66480	67405	.	+	.	gene_id "GBI_17485"; transcript_id "GBI_17485-RB"; Parent "GBI_17485-RB"; gene_name "GBI_17485"; previous_transcript_id "GBI_17485-RB";
Scaffold229	AGAT	five_prime_UTR	67625	67634	.	+	.	gene_id "GBI_17485"; transcript_id "GBI_17485-RB"; Parent "GBI_17485-RB"; gene_name "GBI_17485"; previous_transcript_id "GBI_17485-RB";
Scaffold229	AGAT	three_prime_UTR	68241	68648	.	+	.	gene_id "GBI_17485"; transcript_id "GBI_17485-RB"; Parent "GBI_17485-RB"; gene_name "GBI_17485"; previous_transcript_id "GBI_17485-RB";
Scaffold229	AGAT	three_prime_UTR	68785	68866	.	+	.	gene_id "GBI_17485"; transcript_id "GBI_17485-RB"; Parent "GBI_17485-RB"; gene_name "GBI_17485"; previous_transcript_id "GBI_17485-RB";
Scaffold229	AGAT	three_prime_UTR	68946	69089	.	+	.	gene_id "GBI_17485"; transcript_id "GBI_17485-RB"; Parent "GBI_17485-RB"; gene_name "GBI_17485"; previous_transcript_id "GBI_17485-RB";
Scaffold229	AGAT	three_prime_UTR	69488	69700	.	+	.	gene_id "GBI_17485"; transcript_id "GBI_17485-RB"; Parent "GBI_17485-RB"; gene_name "GBI_17485"; previous_transcript_id "GBI_17485-RB";
Scaffold229	AGAT	three_prime_UTR	69810	69996	.	+	.	gene_id "GBI_17485"; transcript_id "GBI_17485-RB"; Parent "GBI_17485-RB"; gene_name "GBI_17485"; previous_transcript_id "GBI_17485-RB";
Scaffold229	AGAT	three_prime_UTR	70073	70301	.	+	.	gene_id "GBI_17485"; transcript_id "GBI_17485-RB"; Parent "GBI_17485-RB"; gene_name "GBI_17485"; previous_transcript_id "GBI_17485-RB";
Scaffold229	AGAT	three_prime_UTR	70571	71713	.	+	.	gene_id "GBI_17485"; transcript_id "GBI_17485-RB"; Parent "GBI_17485-RB"; gene_name "GBI_17485"; previous_transcript_id "GBI_17485-RB";
Scaffold229	maker	CDS	67635	67764	.	+	0	gene_id "GBI_17485"; transcript_id "GBI_17485-RC"; Parent "GBI_17485-RC"; gene_name "GBI_17485"; previous_transcript_id "GBI_17485-RC";
Scaffold229	maker	CDS	68017	68240	.	+	2	gene_id "GBI_17485"; transcript_id "GBI_17485-RC"; Parent "GBI_17485-RC"; gene_name "GBI_17485"; previous_transcript_id "GBI_17485-RC";
Scaffold229	AGAT	five_prime_UTR	66480	67405	.	+	.	gene_id "GBI_17485"; transcript_id "GBI_17485-RC"; Parent "GBI_17485-RC"; gene_name "GBI_17485"; previous_transcript_id "GBI_17485-RC";
Scaffold229	AGAT	five_prime_UTR	67625	67634	.	+	.	gene_id "GBI_17485"; transcript_id "GBI_17485-RC"; Parent "GBI_17485-RC"; gene_name "GBI_17485"; previous_transcript_id "GBI_17485-RC";
Scaffold229	AGAT	three_prime_UTR	68241	68866	.	+	.	gene_id "GBI_17485"; transcript_id "GBI_17485-RC"; Parent "GBI_17485-RC"; gene_name "GBI_17485"; previous_transcript_id "GBI_17485-RC";
Scaffold229	AGAT	three_prime_UTR	68946	69089	.	+	.	gene_id "GBI_17485"; transcript_id "GBI_17485-RC"; Parent "GBI_17485-RC"; gene_name "GBI_17485"; previous_transcript_id "GBI_17485-RC";
Scaffold229	AGAT	three_prime_UTR	69488	69700	.	+	.	gene_id "GBI_17485"; transcript_id "GBI_17485-RC"; Parent "GBI_17485-RC"; gene_name "GBI_17485"; previous_transcript_id "GBI_17485-RC";
Scaffold229	AGAT	three_prime_UTR	69810	69996	.	+	.	gene_id "GBI_17485"; transcript_id "GBI_17485-RC"; Parent "GBI_17485-RC"; gene_name "GBI_17485"; previous_transcript_id "GBI_17485-RC";
Scaffold229	AGAT	three_prime_UTR	70073	70301	.	+	.	gene_id "GBI_17485"; transcript_id "GBI_17485-RC"; Parent "GBI_17485-RC"; gene_name "GBI_17485"; previous_transcript_id "GBI_17485-RC";
Scaffold229	AGAT	three_prime_UTR	70571	71713	.	+	.	gene_id "GBI_17485"; transcript_id "GBI_17485-RC"; Parent "GBI_17485-RC"; gene_name "GBI_17485"; previous_transcript_id "GBI_17485-RC";
Scaffold229	StringTie	transcript	66997	71713	.	+	.	gene_id "GBI_17485"; transcript_id "GBI_17485.5"; gene_name "GBI_17485"; oId "STRG.24167.4"; cmp_ref "GBI_17485-RC"; class_code "j"; tss_id "TSS14764";
Scaffold229	StringTie	exon	66997	67042	.	+	.	gene_id "GBI_17485"; transcript_id "GBI_17485.5"; exon_number "1";
Scaffold229	StringTie	exon	67625	67764	.	+	.	gene_id "GBI_17485"; transcript_id "GBI_17485.5"; exon_number "2";
Scaffold229	StringTie	exon	68017	68866	.	+	.	gene_id "GBI_17485"; transcript_id "GBI_17485.5"; exon_number "3";
Scaffold229	StringTie	exon	68946	69089	.	+	.	gene_id "GBI_17485"; transcript_id "GBI_17485.5"; exon_number "4";
Scaffold229	StringTie	exon	69488	69700	.	+	.	gene_id "GBI_17485"; transcript_id "GBI_17485.5"; exon_number "5";
Scaffold229	StringTie	exon	69810	69996	.	+	.	gene_id "GBI_17485"; transcript_id "GBI_17485.5"; exon_number "6";
Scaffold229	StringTie	exon	70073	70301	.	+	.	gene_id "GBI_17485"; transcript_id "GBI_17485.5"; exon_number "7";
Scaffold229	StringTie	exon	70571	71713	.	+	.	gene_id "GBI_17485"; transcript_id "GBI_17485.5"; exon_number "8";
Scaffold229	StringTie	transcript	66997	71713	.	+	.	gene_id "GBI_17485"; transcript_id "GBI_17485.6"; gene_name "GBI_17485"; oId "STRG.24167.3"; cmp_ref "GBI_17485-RC"; class_code "n"; tss_id "TSS14764";
Scaffold229	StringTie	exon	66997	67042	.	+	.	gene_id "GBI_17485"; transcript_id "GBI_17485.6"; exon_number "1";
Scaffold229	StringTie	exon	67625	68866	.	+	.	gene_id "GBI_17485"; transcript_id "GBI_17485.6"; exon_number "2";
Scaffold229	StringTie	exon	68946	69089	.	+	.	gene_id "GBI_17485"; transcript_id "GBI_17485.6"; exon_number "3";
Scaffold229	StringTie	exon	69488	69700	.	+	.	gene_id "GBI_17485"; transcript_id "GBI_17485.6"; exon_number "4";
Scaffold229	StringTie	exon	69810	69996	.	+	.	gene_id "GBI_17485"; transcript_id "GBI_17485.6"; exon_number "5";
Scaffold229	StringTie	exon	70073	70301	.	+	.	gene_id "GBI_17485"; transcript_id "GBI_17485.6"; exon_number "6";
Scaffold229	StringTie	exon	70571	71713	.	+	.	gene_id "GBI_17485"; transcript_id "GBI_17485.6"; exon_number "7";
Scaffold229	AGAT	transcript	68384	71713	.	+	.	gene_id "GBI_17485"; transcript_id "GBI_17485-RD"; Parent "GBI_17485"; gene_name "GBI_17485";
Scaffold229	maker	exon	68384	68872	.	+	.	gene_id "GBI_17485"; transcript_id "GBI_17485-RD"; Parent "GBI_17485-RD"; gene_name "GBI_17485"; previous_transcript_id "GBI_17485-RD";
Scaffold229	maker	exon	68946	69089	.	+	.	gene_id "GBI_17485"; transcript_id "GBI_17485-RD"; Parent "GBI_17485-RD"; gene_name "GBI_17485"; previous_transcript_id "GBI_17485-RD";
Scaffold229	maker	exon	69488	69700	.	+	.	gene_id "GBI_17485"; transcript_id "GBI_17485-RD"; Parent "GBI_17485-RD"; gene_name "GBI_17485"; previous_transcript_id "GBI_17485-RD";
Scaffold229	maker	exon	69810	69996	.	+	.	gene_id "GBI_17485"; transcript_id "GBI_17485-RD"; Parent "GBI_17485-RD"; gene_name "GBI_17485"; previous_transcript_id "GBI_17485-RD";
Scaffold229	maker	exon	70073	70301	.	+	.	gene_id "GBI_17485"; transcript_id "GBI_17485-RD"; Parent "GBI_17485-RD"; gene_name "GBI_17485"; previous_transcript_id "GBI_17485-RD";
Scaffold229	maker	exon	70571	71713	.	+	.	gene_id "GBI_17485"; transcript_id "GBI_17485-RD"; Parent "GBI_17485-RD"; gene_name "GBI_17485"; previous_transcript_id "GBI_17485-RD";
Scaffold229	maker	CDS	68384	68872	.	+	0	gene_id "GBI_17485"; transcript_id "GBI_17485-RD"; Parent "GBI_17485-RD"; gene_name "GBI_17485"; previous_transcript_id "GBI_17485-RD";
Scaffold229	maker	CDS	68946	69089	.	+	0	gene_id "GBI_17485"; transcript_id "GBI_17485-RD"; Parent "GBI_17485-RD"; gene_name "GBI_17485"; previous_transcript_id "GBI_17485-RD";
Scaffold229	maker	CDS	69488	69700	.	+	0	gene_id "GBI_17485"; transcript_id "GBI_17485-RD"; Parent "GBI_17485-RD"; gene_name "GBI_17485"; previous_transcript_id "GBI_17485-RD";
Scaffold229	maker	CDS	69810	69996	.	+	0	gene_id "GBI_17485"; transcript_id "GBI_17485-RD"; Parent "GBI_17485-RD"; gene_name "GBI_17485"; previous_transcript_id "GBI_17485-RD";
Scaffold229	maker	CDS	70073	70301	.	+	2	gene_id "GBI_17485"; transcript_id "GBI_17485-RD"; Parent "GBI_17485-RD"; gene_name "GBI_17485"; previous_transcript_id "GBI_17485-RD";
Scaffold229	maker	CDS	70571	70706	.	+	1	gene_id "GBI_17485"; transcript_id "GBI_17485-RD"; Parent "GBI_17485-RD"; gene_name "GBI_17485"; previous_transcript_id "GBI_17485-RD";
Scaffold229	AGAT	three_prime_UTR	70707	71713	.	+	.	gene_id "GBI_17485"; transcript_id "GBI_17485-RD"; Parent "GBI_17485-RD"; gene_name "GBI_17485"; previous_transcript_id "GBI_17485-RD";
Scaffold229	AGAT	gene	156350	163750	.	-	.	gene_id "GBI_17486"; gene_name "GBI_17486";
Scaffold229	StringTie	transcript	156350	163750	.	-	.	gene_id "GBI_17486"; transcript_id "GBI_17486.1"; gene_name "GBI_17486"; oId "STRG.24173.1"; cmp_ref "GBI_17486-RA"; class_code "m"; tss_id "TSS14786";
Scaffold229	StringTie	exon	156350	160886	.	-	.	gene_id "GBI_17486"; transcript_id "GBI_17486.1"; exon_number "1";
Scaffold229	StringTie	exon	161378	161534	.	-	.	gene_id "GBI_17486"; transcript_id "GBI_17486.1"; exon_number "2";
Scaffold229	StringTie	exon	161947	162228	.	-	.	gene_id "GBI_17486"; transcript_id "GBI_17486.1"; exon_number "3";
Scaffold229	StringTie	exon	162306	162518	.	-	.	gene_id "GBI_17486"; transcript_id "GBI_17486.1"; exon_number "4";
Scaffold229	StringTie	exon	162663	163750	.	-	.	gene_id "GBI_17486"; transcript_id "GBI_17486.1"; exon_number "5";
Scaffold229	StringTie	transcript	157113	163750	.	-	.	gene_id "GBI_17486"; transcript_id "GBI_17486.2"; gene_name "GBI_17486"; oId "STRG.24173.2"; cmp_ref "GBI_17486-RA"; class_code "j"; tss_id "TSS14786";
Scaffold229	StringTie	exon	157113	158664	.	-	.	gene_id "GBI_17486"; transcript_id "GBI_17486.2"; exon_number "1";
Scaffold229	StringTie	exon	160735	160886	.	-	.	gene_id "GBI_17486"; transcript_id "GBI_17486.2"; exon_number "2";
Scaffold229	StringTie	exon	161378	161534	.	-	.	gene_id "GBI_17486"; transcript_id "GBI_17486.2"; exon_number "3";
Scaffold229	StringTie	exon	161947	162228	.	-	.	gene_id "GBI_17486"; transcript_id "GBI_17486.2"; exon_number "4";
Scaffold229	StringTie	exon	162306	162518	.	-	.	gene_id "GBI_17486"; transcript_id "GBI_17486.2"; exon_number "5";
Scaffold229	StringTie	exon	162663	163750	.	-	.	gene_id "GBI_17486"; transcript_id "GBI_17486.2"; exon_number "6";
Scaffold229	AGAT	transcript	157709	163421	.	-	.	gene_id "GBI_17486"; transcript_id "GBI_17486-RA"; Parent "GBI_17486"; gene_name "GBI_17486";
Scaffold229	maker	exon	157709	158664	.	-	.	gene_id "GBI_17486"; transcript_id "GBI_17486-RA"; Parent "GBI_17486-RA"; gene_name "GBI_17486";
Scaffold229	maker	exon	160762	160886	.	-	.	gene_id "GBI_17486"; transcript_id "GBI_17486-RA"; Parent "GBI_17486-RA"; gene_name "GBI_17486";
Scaffold229	maker	exon	161378	161534	.	-	.	gene_id "GBI_17486"; transcript_id "GBI_17486-RA"; Parent "GBI_17486-RA"; gene_name "GBI_17486";
Scaffold229	maker	exon	161947	162228	.	-	.	gene_id "GBI_17486"; transcript_id "GBI_17486-RA"; Parent "GBI_17486-RA"; gene_name "GBI_17486";
Scaffold229	maker	exon	162306	162518	.	-	.	gene_id "GBI_17486"; transcript_id "GBI_17486-RA"; Parent "GBI_17486-RA"; gene_name "GBI_17486";
Scaffold229	maker	exon	162663	163421	.	-	.	gene_id "GBI_17486"; transcript_id "GBI_17486-RA"; Parent "GBI_17486-RA"; gene_name "GBI_17486";
Scaffold229	maker	CDS	158509	158664	.	-	0	gene_id "GBI_17486"; transcript_id "GBI_17486-RA"; Parent "GBI_17486-RA"; gene_name "GBI_17486";
Scaffold229	maker	CDS	160762	160886	.	-	2	gene_id "GBI_17486"; transcript_id "GBI_17486-RA"; Parent "GBI_17486-RA"; gene_name "GBI_17486";
Scaffold229	maker	CDS	161378	161534	.	-	0	gene_id "GBI_17486"; transcript_id "GBI_17486-RA"; Parent "GBI_17486-RA"; gene_name "GBI_17486";
Scaffold229	maker	CDS	161947	162228	.	-	0	gene_id "GBI_17486"; transcript_id "GBI_17486-RA"; Parent "GBI_17486-RA"; gene_name "GBI_17486";
Scaffold229	maker	CDS	162306	162518	.	-	0	gene_id "GBI_17486"; transcript_id "GBI_17486-RA"; Parent "GBI_17486-RA"; gene_name "GBI_17486";
Scaffold229	maker	CDS	162663	163070	.	-	0	gene_id "GBI_17486"; transcript_id "GBI_17486-RA"; Parent "GBI_17486-RA"; gene_name "GBI_17486";
Scaffold229	AGAT	five_prime_UTR	163071	163421	.	-	.	gene_id "GBI_17486"; transcript_id "GBI_17486-RA"; Parent "GBI_17486-RA"; gene_name "GBI_17486";
Scaffold229	AGAT	three_prime_UTR	157709	158508	.	-	.	gene_id "GBI_17486"; transcript_id "GBI_17486-RA"; Parent "GBI_17486-RA"; gene_name "GBI_17486";
Scaffold229	AGAT	gene	214641	237370	.	-	.	gene_id "GBI_17487"; gene_name "GBI_17487";
Scaffold229	StringTie	transcript	214641	234477	.	-	.	gene_id "GBI_17487"; transcript_id "GBI_17487.1"; gene_name "GBI_17487"; oId "STRG.24175.1"; cmp_ref "GBI_17487-RB"; class_code "n"; tss_id "TSS14787";
Scaffold229	StringTie	exon	214641	216182	.	-	.	gene_id "GBI_17487"; transcript_id "GBI_17487.1"; exon_number "1";
Scaffold229	StringTie	exon	228671	234477	.	-	.	gene_id "GBI_17487"; transcript_id "GBI_17487.1"; exon_number "2";
Scaffold229	AGAT	transcript	215431	237335	.	-	.	gene_id "GBI_17487"; transcript_id "GBI_17487-RA"; Parent "GBI_17487"; gene_name "GBI_17487";
Scaffold229	maker	exon	215431	215882	.	-	.	gene_id "GBI_17487"; transcript_id "GBI_17487-RA"; Parent "GBI_17487-RA"; gene_name "GBI_17487";
Scaffold229	maker	exon	215970	216182	.	-	.	gene_id "GBI_17487"; transcript_id "GBI_17487-RA"; Parent "GBI_17487-RA"; gene_name "GBI_17487";
Scaffold229	maker	exon	236087	236305	.	-	.	gene_id "GBI_17487"; transcript_id "GBI_17487-RA"; Parent "GBI_17487-RA"; gene_name "GBI_17487";
Scaffold229	maker	exon	236426	236607	.	-	.	gene_id "GBI_17487"; transcript_id "GBI_17487-RA"; Parent "GBI_17487-RA"; gene_name "GBI_17487";
Scaffold229	maker	exon	236689	236806	.	-	.	gene_id "GBI_17487"; transcript_id "GBI_17487-RA"; Parent "GBI_17487-RA"; gene_name "GBI_17487";
Scaffold229	maker	exon	236997	237117	.	-	.	gene_id "GBI_17487"; transcript_id "GBI_17487-RA"; Parent "GBI_17487-RA"; gene_name "GBI_17487";
Scaffold229	maker	exon	237226	237335	.	-	.	gene_id "GBI_17487"; transcript_id "GBI_17487-RA"; Parent "GBI_17487-RA"; gene_name "GBI_17487";
Scaffold229	AGAT	transcript	215431	237370	.	-	.	gene_id "GBI_17487"; transcript_id "GBI_17487-RB"; Parent "GBI_17487"; gene_name "GBI_17487";
Scaffold229	maker	exon	215431	215882	.	-	.	gene_id "GBI_17487"; transcript_id "GBI_17487-RB"; Parent "GBI_17487-RB"; gene_name "GBI_17487"; previous_transcript_id "GBI_17487-RB";
Scaffold229	maker	exon	215970	216182	.	-	.	gene_id "GBI_17487"; transcript_id "GBI_17487-RB"; Parent "GBI_17487-RB"; gene_name "GBI_17487"; previous_transcript_id "GBI_17487-RB";
Scaffold229	maker	exon	236087	236305	.	-	.	gene_id "GBI_17487"; transcript_id "GBI_17487-RB"; Parent "GBI_17487-RB"; gene_name "GBI_17487"; previous_transcript_id "GBI_17487-RB";
Scaffold229	maker	exon	236426	236607	.	-	.	gene_id "GBI_17487"; transcript_id "GBI_17487-RB"; Parent "GBI_17487-RB"; gene_name "GBI_17487"; previous_transcript_id "GBI_17487-RB";
Scaffold229	maker	exon	236689	236806	.	-	.	gene_id "GBI_17487"; transcript_id "GBI_17487-RB"; Parent "GBI_17487-RB"; gene_name "GBI_17487"; previous_transcript_id "GBI_17487-RB";
Scaffold229	maker	exon	236997	237370	.	-	.	gene_id "GBI_17487"; transcript_id "GBI_17487-RB"; Parent "GBI_17487-RB"; gene_name "GBI_17487"; previous_transcript_id "GBI_17487-RB";
Scaffold229	StringTie	transcript	222142	237335	.	-	.	gene_id "GBI_17487"; transcript_id "GBI_17487.4"; gene_name "GBI_17487"; oId "STRG.24175.5"; cmp_ref "GBI_17487-RB"; class_code "j"; tss_id "TSS14788";
Scaffold229	StringTie	exon	222142	225590	.	-	.	gene_id "GBI_17487"; transcript_id "GBI_17487.4"; exon_number "1";
Scaffold229	StringTie	exon	236087	236305	.	-	.	gene_id "GBI_17487"; transcript_id "GBI_17487.4"; exon_number "2";
Scaffold229	StringTie	exon	236426	236607	.	-	.	gene_id "GBI_17487"; transcript_id "GBI_17487.4"; exon_number "3";
Scaffold229	StringTie	exon	236689	236806	.	-	.	gene_id "GBI_17487"; transcript_id "GBI_17487.4"; exon_number "4";
Scaffold229	StringTie	exon	236997	237335	.	-	.	gene_id "GBI_17487"; transcript_id "GBI_17487.4"; exon_number "5";
Scaffold229	StringTie	transcript	222142	237335	.	-	.	gene_id "GBI_17487"; transcript_id "GBI_17487.5"; gene_name "GBI_17487"; oId "STRG.24175.4"; cmp_ref "GBI_17487-RB"; class_code "j"; tss_id "TSS14788";
Scaffold229	StringTie	exon	222142	224166	.	-	.	gene_id "GBI_17487"; transcript_id "GBI_17487.5"; exon_number "1";
Scaffold229	StringTie	exon	236087	236305	.	-	.	gene_id "GBI_17487"; transcript_id "GBI_17487.5"; exon_number "2";
Scaffold229	StringTie	exon	236426	236607	.	-	.	gene_id "GBI_17487"; transcript_id "GBI_17487.5"; exon_number "3";
Scaffold229	StringTie	exon	236689	236806	.	-	.	gene_id "GBI_17487"; transcript_id "GBI_17487.5"; exon_number "4";
Scaffold229	StringTie	exon	236997	237335	.	-	.	gene_id "GBI_17487"; transcript_id "GBI_17487.5"; exon_number "5";
Scaffold229	StringTie	transcript	236381	237335	.	-	.	gene_id "GBI_17487"; transcript_id "GBI_17487.6"; gene_name "GBI_17487"; oId "STRG.24175.6"; cmp_ref "GBI_17487-RB"; class_code "n"; tss_id "TSS14788";
Scaffold229	StringTie	exon	236381	236806	.	-	.	gene_id "GBI_17487"; transcript_id "GBI_17487.6"; exon_number "1";
Scaffold229	StringTie	exon	236997	237335	.	-	.	gene_id "GBI_17487"; transcript_id "GBI_17487.6"; exon_number "2";
Scaffold229	maker	CDS	215634	215882	.	-	0	gene_id "GBI_17487"; transcript_id "GBI_17487-RA"; Parent "GBI_17487-RA"; gene_name "GBI_17487";
Scaffold229	maker	CDS	215970	216182	.	-	0	gene_id "GBI_17487"; transcript_id "GBI_17487-RA"; Parent "GBI_17487-RA"; gene_name "GBI_17487";
Scaffold229	maker	CDS	236087	236305	.	-	0	gene_id "GBI_17487"; transcript_id "GBI_17487-RA"; Parent "GBI_17487-RA"; gene_name "GBI_17487";
Scaffold229	maker	CDS	236426	236607	.	-	2	gene_id "GBI_17487"; transcript_id "GBI_17487-RA"; Parent "GBI_17487-RA"; gene_name "GBI_17487";
Scaffold229	maker	CDS	236689	236806	.	-	0	gene_id "GBI_17487"; transcript_id "GBI_17487-RA"; Parent "GBI_17487-RA"; gene_name "GBI_17487";
Scaffold229	maker	CDS	236997	237083	.	-	0	gene_id "GBI_17487"; transcript_id "GBI_17487-RA"; Parent "GBI_17487-RA"; gene_name "GBI_17487";
Scaffold229	AGAT	five_prime_UTR	237084	237117	.	-	.	gene_id "GBI_17487"; transcript_id "GBI_17487-RA"; Parent "GBI_17487-RA"; gene_name "GBI_17487";
Scaffold229	AGAT	five_prime_UTR	237226	237335	.	-	.	gene_id "GBI_17487"; transcript_id "GBI_17487-RA"; Parent "GBI_17487-RA"; gene_name "GBI_17487";
Scaffold229	AGAT	three_prime_UTR	215431	215633	.	-	.	gene_id "GBI_17487"; transcript_id "GBI_17487-RA"; Parent "GBI_17487-RA"; gene_name "GBI_17487";
Scaffold229	maker	CDS	215634	215882	.	-	0	gene_id "GBI_17487"; transcript_id "GBI_17487-RB"; Parent "GBI_17487-RB"; gene_name "GBI_17487"; previous_transcript_id "GBI_17487-RB";
Scaffold229	maker	CDS	215970	216182	.	-	0	gene_id "GBI_17487"; transcript_id "GBI_17487-RB"; Parent "GBI_17487-RB"; gene_name "GBI_17487"; previous_transcript_id "GBI_17487-RB";
Scaffold229	maker	CDS	236087	236305	.	-	0	gene_id "GBI_17487"; transcript_id "GBI_17487-RB"; Parent "GBI_17487-RB"; gene_name "GBI_17487"; previous_transcript_id "GBI_17487-RB";
Scaffold229	maker	CDS	236426	236607	.	-	2	gene_id "GBI_17487"; transcript_id "GBI_17487-RB"; Parent "GBI_17487-RB"; gene_name "GBI_17487"; previous_transcript_id "GBI_17487-RB";
Scaffold229	maker	CDS	236689	236806	.	-	0	gene_id "GBI_17487"; transcript_id "GBI_17487-RB"; Parent "GBI_17487-RB"; gene_name "GBI_17487"; previous_transcript_id "GBI_17487-RB";
Scaffold229	maker	CDS	236997	237083	.	-	0	gene_id "GBI_17487"; transcript_id "GBI_17487-RB"; Parent "GBI_17487-RB"; gene_name "GBI_17487"; previous_transcript_id "GBI_17487-RB";
Scaffold229	AGAT	five_prime_UTR	237084	237370	.	-	.	gene_id "GBI_17487"; transcript_id "GBI_17487-RB"; Parent "GBI_17487-RB"; gene_name "GBI_17487"; previous_transcript_id "GBI_17487-RB";
Scaffold229	AGAT	three_prime_UTR	215431	215633	.	-	.	gene_id "GBI_17487"; transcript_id "GBI_17487-RB"; Parent "GBI_17487-RB"; gene_name "GBI_17487"; previous_transcript_id "GBI_17487-RB";
Scaffold229	AGAT	gene	263267	292046	.	+	.	gene_id "GBI_17488"; gene_name "GBI_17488";
Scaffold229	AGAT	transcript	263267	289823	.	+	.	gene_id "GBI_17488"; transcript_id "GBI_17488-RA"; Parent "GBI_17488"; gene_name "GBI_17488";
Scaffold229	maker	exon	263267	263353	.	+	.	gene_id "GBI_17488"; transcript_id "GBI_17488-RA"; Parent "GBI_17488-RA"; gene_name "GBI_17488";
Scaffold229	maker	exon	266006	266208	.	+	.	gene_id "GBI_17488"; transcript_id "GBI_17488-RA"; Parent "GBI_17488-RA"; gene_name "GBI_17488";
Scaffold229	maker	exon	273950	273996	.	+	.	gene_id "GBI_17488"; transcript_id "GBI_17488-RA"; Parent "GBI_17488-RA"; gene_name "GBI_17488";
Scaffold229	maker	exon	274098	274297	.	+	.	gene_id "GBI_17488"; transcript_id "GBI_17488-RA"; Parent "GBI_17488-RA"; gene_name "GBI_17488";
Scaffold229	maker	exon	274384	274578	.	+	.	gene_id "GBI_17488"; transcript_id "GBI_17488-RA"; Parent "GBI_17488-RA"; gene_name "GBI_17488";
Scaffold229	maker	exon	278904	279072	.	+	.	gene_id "GBI_17488"; transcript_id "GBI_17488-RA"; Parent "GBI_17488-RA"; gene_name "GBI_17488";
Scaffold229	maker	exon	279152	279299	.	+	.	gene_id "GBI_17488"; transcript_id "GBI_17488-RA"; Parent "GBI_17488-RA"; gene_name "GBI_17488";
Scaffold229	maker	exon	279371	279524	.	+	.	gene_id "GBI_17488"; transcript_id "GBI_17488-RA"; Parent "GBI_17488-RA"; gene_name "GBI_17488";
Scaffold229	maker	exon	286456	286602	.	+	.	gene_id "GBI_17488"; transcript_id "GBI_17488-RA"; Parent "GBI_17488-RA"; gene_name "GBI_17488";
Scaffold229	maker	exon	286679	286842	.	+	.	gene_id "GBI_17488"; transcript_id "GBI_17488-RA"; Parent "GBI_17488-RA"; gene_name "GBI_17488";
Scaffold229	maker	exon	289305	289823	.	+	.	gene_id "GBI_17488"; transcript_id "GBI_17488-RA"; Parent "GBI_17488-RA"; gene_name "GBI_17488";
Scaffold229	maker	CDS	263267	263353	.	+	0	gene_id "GBI_17488"; transcript_id "GBI_17488-RA"; Parent "GBI_17488-RA"; gene_name "GBI_17488";
Scaffold229	maker	CDS	266006	266208	.	+	0	gene_id "GBI_17488"; transcript_id "GBI_17488-RA"; Parent "GBI_17488-RA"; gene_name "GBI_17488";
Scaffold229	maker	CDS	273950	273996	.	+	1	gene_id "GBI_17488"; transcript_id "GBI_17488-RA"; Parent "GBI_17488-RA"; gene_name "GBI_17488";
Scaffold229	maker	CDS	274098	274297	.	+	2	gene_id "GBI_17488"; transcript_id "GBI_17488-RA"; Parent "GBI_17488-RA"; gene_name "GBI_17488";
Scaffold229	maker	CDS	274384	274578	.	+	0	gene_id "GBI_17488"; transcript_id "GBI_17488-RA"; Parent "GBI_17488-RA"; gene_name "GBI_17488";
Scaffold229	maker	CDS	278904	279072	.	+	0	gene_id "GBI_17488"; transcript_id "GBI_17488-RA"; Parent "GBI_17488-RA"; gene_name "GBI_17488";
Scaffold229	maker	CDS	279152	279299	.	+	2	gene_id "GBI_17488"; transcript_id "GBI_17488-RA"; Parent "GBI_17488-RA"; gene_name "GBI_17488";
Scaffold229	maker	CDS	279371	279524	.	+	1	gene_id "GBI_17488"; transcript_id "GBI_17488-RA"; Parent "GBI_17488-RA"; gene_name "GBI_17488";
Scaffold229	maker	CDS	286456	286602	.	+	0	gene_id "GBI_17488"; transcript_id "GBI_17488-RA"; Parent "GBI_17488-RA"; gene_name "GBI_17488";
Scaffold229	maker	CDS	286679	286842	.	+	0	gene_id "GBI_17488"; transcript_id "GBI_17488-RA"; Parent "GBI_17488-RA"; gene_name "GBI_17488";
Scaffold229	maker	CDS	289305	289395	.	+	1	gene_id "GBI_17488"; transcript_id "GBI_17488-RA"; Parent "GBI_17488-RA"; gene_name "GBI_17488";
Scaffold229	AGAT	three_prime_UTR	289396	289823	.	+	.	gene_id "GBI_17488"; transcript_id "GBI_17488-RA"; Parent "GBI_17488-RA"; gene_name "GBI_17488";
Scaffold229	AGAT	transcript	273701	289823	.	+	.	gene_id "GBI_17488"; transcript_id "GBI_17488-RB"; Parent "GBI_17488"; gene_name "GBI_17488";
Scaffold229	maker	exon	273701	273996	.	+	.	gene_id "GBI_17488"; transcript_id "GBI_17488-RB"; Parent "GBI_17488-RB"; gene_name "GBI_17488"; previous_transcript_id "GBI_17488-RB";
Scaffold229	maker	exon	274098	274297	.	+	.	gene_id "GBI_17488"; transcript_id "GBI_17488-RB"; Parent "GBI_17488-RB"; gene_name "GBI_17488"; previous_transcript_id "GBI_17488-RB";
Scaffold229	maker	exon	274384	274578	.	+	.	gene_id "GBI_17488"; transcript_id "GBI_17488-RB"; Parent "GBI_17488-RB"; gene_name "GBI_17488"; previous_transcript_id "GBI_17488-RB";
Scaffold229	maker	exon	278904	279072	.	+	.	gene_id "GBI_17488"; transcript_id "GBI_17488-RB"; Parent "GBI_17488-RB"; gene_name "GBI_17488"; previous_transcript_id "GBI_17488-RB";
Scaffold229	maker	exon	279152	279299	.	+	.	gene_id "GBI_17488"; transcript_id "GBI_17488-RB"; Parent "GBI_17488-RB"; gene_name "GBI_17488"; previous_transcript_id "GBI_17488-RB";
Scaffold229	maker	exon	279371	279524	.	+	.	gene_id "GBI_17488"; transcript_id "GBI_17488-RB"; Parent "GBI_17488-RB"; gene_name "GBI_17488"; previous_transcript_id "GBI_17488-RB";
Scaffold229	maker	exon	286456	286602	.	+	.	gene_id "GBI_17488"; transcript_id "GBI_17488-RB"; Parent "GBI_17488-RB"; gene_name "GBI_17488"; previous_transcript_id "GBI_17488-RB";
Scaffold229	maker	exon	286679	286842	.	+	.	gene_id "GBI_17488"; transcript_id "GBI_17488-RB"; Parent "GBI_17488-RB"; gene_name "GBI_17488"; previous_transcript_id "GBI_17488-RB";
Scaffold229	maker	exon	289305	289823	.	+	.	gene_id "GBI_17488"; transcript_id "GBI_17488-RB"; Parent "GBI_17488-RB"; gene_name "GBI_17488"; previous_transcript_id "GBI_17488-RB";
Scaffold229	StringTie	transcript	274060	292046	.	+	.	gene_id "GBI_17488"; transcript_id "GBI_17488.3"; gene_name "GBI_17488"; oId "STRG.24180.3"; cmp_ref "GBI_17488-RB"; class_code "m"; tss_id "TSS14771";
Scaffold229	StringTie	exon	274060	279072	.	+	.	gene_id "GBI_17488"; transcript_id "GBI_17488.3"; exon_number "1";
Scaffold229	StringTie	exon	279152	286602	.	+	.	gene_id "GBI_17488"; transcript_id "GBI_17488.3"; exon_number "2";
Scaffold229	StringTie	exon	286679	286842	.	+	.	gene_id "GBI_17488"; transcript_id "GBI_17488.3"; exon_number "3";
Scaffold229	StringTie	exon	289305	292046	.	+	.	gene_id "GBI_17488"; transcript_id "GBI_17488.3"; exon_number "4";
Scaffold229	StringTie	transcript	274060	292046	.	+	.	gene_id "GBI_17488"; transcript_id "GBI_17488.4"; gene_name "GBI_17488"; oId "STRG.24180.2"; cmp_ref "GBI_17488-RB"; class_code "m"; tss_id "TSS14771";
Scaffold229	StringTie	exon	274060	274578	.	+	.	gene_id "GBI_17488"; transcript_id "GBI_17488.4"; exon_number "1";
Scaffold229	StringTie	exon	278904	279072	.	+	.	gene_id "GBI_17488"; transcript_id "GBI_17488.4"; exon_number "2";
Scaffold229	StringTie	exon	279152	286602	.	+	.	gene_id "GBI_17488"; transcript_id "GBI_17488.4"; exon_number "3";
Scaffold229	StringTie	exon	286679	286842	.	+	.	gene_id "GBI_17488"; transcript_id "GBI_17488.4"; exon_number "4";
Scaffold229	StringTie	exon	289305	292046	.	+	.	gene_id "GBI_17488"; transcript_id "GBI_17488.4"; exon_number "5";
Scaffold229	maker	CDS	273927	273996	.	+	0	gene_id "GBI_17488"; transcript_id "GBI_17488-RB"; Parent "GBI_17488-RB"; gene_name "GBI_17488"; previous_transcript_id "GBI_17488-RB";
Scaffold229	maker	CDS	274098	274297	.	+	2	gene_id "GBI_17488"; transcript_id "GBI_17488-RB"; Parent "GBI_17488-RB"; gene_name "GBI_17488"; previous_transcript_id "GBI_17488-RB";
Scaffold229	maker	CDS	274384	274578	.	+	0	gene_id "GBI_17488"; transcript_id "GBI_17488-RB"; Parent "GBI_17488-RB"; gene_name "GBI_17488"; previous_transcript_id "GBI_17488-RB";
Scaffold229	maker	CDS	278904	279072	.	+	0	gene_id "GBI_17488"; transcript_id "GBI_17488-RB"; Parent "GBI_17488-RB"; gene_name "GBI_17488"; previous_transcript_id "GBI_17488-RB";
Scaffold229	maker	CDS	279152	279299	.	+	2	gene_id "GBI_17488"; transcript_id "GBI_17488-RB"; Parent "GBI_17488-RB"; gene_name "GBI_17488"; previous_transcript_id "GBI_17488-RB";
Scaffold229	maker	CDS	279371	279524	.	+	1	gene_id "GBI_17488"; transcript_id "GBI_17488-RB"; Parent "GBI_17488-RB"; gene_name "GBI_17488"; previous_transcript_id "GBI_17488-RB";
Scaffold229	maker	CDS	286456	286602	.	+	0	gene_id "GBI_17488"; transcript_id "GBI_17488-RB"; Parent "GBI_17488-RB"; gene_name "GBI_17488"; previous_transcript_id "GBI_17488-RB";
Scaffold229	maker	CDS	286679	286842	.	+	0	gene_id "GBI_17488"; transcript_id "GBI_17488-RB"; Parent "GBI_17488-RB"; gene_name "GBI_17488"; previous_transcript_id "GBI_17488-RB";
Scaffold229	maker	CDS	289305	289395	.	+	1	gene_id "GBI_17488"; transcript_id "GBI_17488-RB"; Parent "GBI_17488-RB"; gene_name "GBI_17488"; previous_transcript_id "GBI_17488-RB";
Scaffold229	AGAT	five_prime_UTR	273701	273926	.	+	.	gene_id "GBI_17488"; transcript_id "GBI_17488-RB"; Parent "GBI_17488-RB"; gene_name "GBI_17488"; previous_transcript_id "GBI_17488-RB";
Scaffold229	AGAT	three_prime_UTR	289396	289823	.	+	.	gene_id "GBI_17488"; transcript_id "GBI_17488-RB"; Parent "GBI_17488-RB"; gene_name "GBI_17488"; previous_transcript_id "GBI_17488-RB";
Scaffold229	AGAT	gene	301470	380400	.	-	.	gene_id "GBI_17489"; gene_name "GBI_17489";
Scaffold229	StringTie	transcript	301470	380398	.	-	.	gene_id "GBI_17489"; transcript_id "GBI_17489.1"; gene_name "GBI_17489"; oId "STRG.24181.3"; cmp_ref "GBI_17489-RB"; class_code "j"; tss_id "TSS14790";
Scaffold229	StringTie	exon	301470	301730	.	-	.	gene_id "GBI_17489"; transcript_id "GBI_17489.1"; exon_number "1";
Scaffold229	StringTie	exon	335802	335943	.	-	.	gene_id "GBI_17489"; transcript_id "GBI_17489.1"; exon_number "2";
Scaffold229	StringTie	exon	343728	343920	.	-	.	gene_id "GBI_17489"; transcript_id "GBI_17489.1"; exon_number "3";
Scaffold229	StringTie	exon	344535	344699	.	-	.	gene_id "GBI_17489"; transcript_id "GBI_17489.1"; exon_number "4";
Scaffold229	StringTie	exon	368862	369059	.	-	.	gene_id "GBI_17489"; transcript_id "GBI_17489.1"; exon_number "5";
Scaffold229	StringTie	exon	379978	380118	.	-	.	gene_id "GBI_17489"; transcript_id "GBI_17489.1"; exon_number "6";
Scaffold229	StringTie	exon	380202	380398	.	-	.	gene_id "GBI_17489"; transcript_id "GBI_17489.1"; exon_number "7";
Scaffold229	StringTie	transcript	301470	380398	.	-	.	gene_id "GBI_17489"; transcript_id "GBI_17489.2"; gene_name "GBI_17489"; oId "STRG.24181.1"; cmp_ref "GBI_17489-RB"; class_code "k"; tss_id "TSS14790";
Scaffold229	StringTie	exon	301470	301730	.	-	.	gene_id "GBI_17489"; transcript_id "GBI_17489.2"; exon_number "1";
Scaffold229	StringTie	exon	326628	326729	.	-	.	gene_id "GBI_17489"; transcript_id "GBI_17489.2"; exon_number "2";
Scaffold229	StringTie	exon	326829	326932	.	-	.	gene_id "GBI_17489"; transcript_id "GBI_17489.2"; exon_number "3";
Scaffold229	StringTie	exon	332290	332486	.	-	.	gene_id "GBI_17489"; transcript_id "GBI_17489.2"; exon_number "4";
Scaffold229	StringTie	exon	335802	335943	.	-	.	gene_id "GBI_17489"; transcript_id "GBI_17489.2"; exon_number "5";
Scaffold229	StringTie	exon	343728	343920	.	-	.	gene_id "GBI_17489"; transcript_id "GBI_17489.2"; exon_number "6";
Scaffold229	StringTie	exon	344535	344699	.	-	.	gene_id "GBI_17489"; transcript_id "GBI_17489.2"; exon_number "7";
Scaffold229	StringTie	exon	368862	369059	.	-	.	gene_id "GBI_17489"; transcript_id "GBI_17489.2"; exon_number "8";
Scaffold229	StringTie	exon	379978	380118	.	-	.	gene_id "GBI_17489"; transcript_id "GBI_17489.2"; exon_number "9";
Scaffold229	StringTie	exon	380202	380398	.	-	.	gene_id "GBI_17489"; transcript_id "GBI_17489.2"; exon_number "10";
Scaffold229	AGAT	transcript	326830	380400	.	-	.	gene_id "GBI_17489"; transcript_id "GBI_17489-RA"; Parent "GBI_17489"; gene_name "GBI_17489";
Scaffold229	maker	exon	326830	326932	.	-	.	gene_id "GBI_17489"; transcript_id "GBI_17489-RA"; Parent "GBI_17489-RA"; gene_name "GBI_17489";
Scaffold229	maker	exon	332290	332486	.	-	.	gene_id "GBI_17489"; transcript_id "GBI_17489-RA"; Parent "GBI_17489-RA"; gene_name "GBI_17489";
Scaffold229	maker	exon	335802	335943	.	-	.	gene_id "GBI_17489"; transcript_id "GBI_17489-RA"; Parent "GBI_17489-RA"; gene_name "GBI_17489";
Scaffold229	maker	exon	343674	343920	.	-	.	gene_id "GBI_17489"; transcript_id "GBI_17489-RA"; Parent "GBI_17489-RA"; gene_name "GBI_17489";
Scaffold229	maker	exon	344535	344699	.	-	.	gene_id "GBI_17489"; transcript_id "GBI_17489-RA"; Parent "GBI_17489-RA"; gene_name "GBI_17489";
Scaffold229	maker	exon	368862	369059	.	-	.	gene_id "GBI_17489"; transcript_id "GBI_17489-RA"; Parent "GBI_17489-RA"; gene_name "GBI_17489";
Scaffold229	maker	exon	379978	380118	.	-	.	gene_id "GBI_17489"; transcript_id "GBI_17489-RA"; Parent "GBI_17489-RA"; gene_name "GBI_17489";
Scaffold229	maker	exon	380202	380400	.	-	.	gene_id "GBI_17489"; transcript_id "GBI_17489-RA"; Parent "GBI_17489-RA"; gene_name "GBI_17489";
Scaffold229	AGAT	transcript	326830	380400	.	-	.	gene_id "GBI_17489"; transcript_id "GBI_17489-RB"; Parent "GBI_17489"; gene_name "GBI_17489";
Scaffold229	maker	exon	326830	326932	.	-	.	gene_id "GBI_17489"; transcript_id "GBI_17489-RB"; Parent "GBI_17489-RB"; gene_name "GBI_17489"; previous_transcript_id "GBI_17489-RB";
Scaffold229	maker	exon	332290	332486	.	-	.	gene_id "GBI_17489"; transcript_id "GBI_17489-RB"; Parent "GBI_17489-RB"; gene_name "GBI_17489"; previous_transcript_id "GBI_17489-RB";
Scaffold229	maker	exon	335802	335943	.	-	.	gene_id "GBI_17489"; transcript_id "GBI_17489-RB"; Parent "GBI_17489-RB"; gene_name "GBI_17489"; previous_transcript_id "GBI_17489-RB";
Scaffold229	maker	exon	343728	343920	.	-	.	gene_id "GBI_17489"; transcript_id "GBI_17489-RB"; Parent "GBI_17489-RB"; gene_name "GBI_17489"; previous_transcript_id "GBI_17489-RB";
Scaffold229	maker	exon	344535	344699	.	-	.	gene_id "GBI_17489"; transcript_id "GBI_17489-RB"; Parent "GBI_17489-RB"; gene_name "GBI_17489"; previous_transcript_id "GBI_17489-RB";
Scaffold229	maker	exon	368862	369059	.	-	.	gene_id "GBI_17489"; transcript_id "GBI_17489-RB"; Parent "GBI_17489-RB"; gene_name "GBI_17489"; previous_transcript_id "GBI_17489-RB";
Scaffold229	maker	exon	379978	380118	.	-	.	gene_id "GBI_17489"; transcript_id "GBI_17489-RB"; Parent "GBI_17489-RB"; gene_name "GBI_17489"; previous_transcript_id "GBI_17489-RB";
Scaffold229	maker	exon	380202	380400	.	-	.	gene_id "GBI_17489"; transcript_id "GBI_17489-RB"; Parent "GBI_17489-RB"; gene_name "GBI_17489"; previous_transcript_id "GBI_17489-RB";
Scaffold229	maker	CDS	326830	326932	.	-	1	gene_id "GBI_17489"; transcript_id "GBI_17489-RA"; Parent "GBI_17489-RA"; gene_name "GBI_17489";
Scaffold229	maker	CDS	332290	332486	.	-	0	gene_id "GBI_17489"; transcript_id "GBI_17489-RA"; Parent "GBI_17489-RA"; gene_name "GBI_17489";
Scaffold229	maker	CDS	335802	335943	.	-	1	gene_id "GBI_17489"; transcript_id "GBI_17489-RA"; Parent "GBI_17489-RA"; gene_name "GBI_17489";
Scaffold229	maker	CDS	343674	343920	.	-	2	gene_id "GBI_17489"; transcript_id "GBI_17489-RA"; Parent "GBI_17489-RA"; gene_name "GBI_17489";
Scaffold229	maker	CDS	344535	344699	.	-	2	gene_id "GBI_17489"; transcript_id "GBI_17489-RA"; Parent "GBI_17489-RA"; gene_name "GBI_17489";
Scaffold229	maker	CDS	368862	369059	.	-	2	gene_id "GBI_17489"; transcript_id "GBI_17489-RA"; Parent "GBI_17489-RA"; gene_name "GBI_17489";
Scaffold229	maker	CDS	379978	380118	.	-	2	gene_id "GBI_17489"; transcript_id "GBI_17489-RA"; Parent "GBI_17489-RA"; gene_name "GBI_17489";
Scaffold229	maker	CDS	380202	380325	.	-	0	gene_id "GBI_17489"; transcript_id "GBI_17489-RA"; Parent "GBI_17489-RA"; gene_name "GBI_17489";
Scaffold229	AGAT	five_prime_UTR	380326	380400	.	-	.	gene_id "GBI_17489"; transcript_id "GBI_17489-RA"; Parent "GBI_17489-RA"; gene_name "GBI_17489";
Scaffold229	maker	CDS	326830	326932	.	-	1	gene_id "GBI_17489"; transcript_id "GBI_17489-RB"; Parent "GBI_17489-RB"; gene_name "GBI_17489"; previous_transcript_id "GBI_17489-RB";
Scaffold229	maker	CDS	332290	332486	.	-	0	gene_id "GBI_17489"; transcript_id "GBI_17489-RB"; Parent "GBI_17489-RB"; gene_name "GBI_17489"; previous_transcript_id "GBI_17489-RB";
Scaffold229	maker	CDS	335802	335943	.	-	1	gene_id "GBI_17489"; transcript_id "GBI_17489-RB"; Parent "GBI_17489-RB"; gene_name "GBI_17489"; previous_transcript_id "GBI_17489-RB";
Scaffold229	maker	CDS	343728	343920	.	-	2	gene_id "GBI_17489"; transcript_id "GBI_17489-RB"; Parent "GBI_17489-RB"; gene_name "GBI_17489"; previous_transcript_id "GBI_17489-RB";
Scaffold229	maker	CDS	344535	344699	.	-	2	gene_id "GBI_17489"; transcript_id "GBI_17489-RB"; Parent "GBI_17489-RB"; gene_name "GBI_17489"; previous_transcript_id "GBI_17489-RB";
Scaffold229	maker	CDS	368862	369059	.	-	2	gene_id "GBI_17489"; transcript_id "GBI_17489-RB"; Parent "GBI_17489-RB"; gene_name "GBI_17489"; previous_transcript_id "GBI_17489-RB";
Scaffold229	maker	CDS	379978	380118	.	-	2	gene_id "GBI_17489"; transcript_id "GBI_17489-RB"; Parent "GBI_17489-RB"; gene_name "GBI_17489"; previous_transcript_id "GBI_17489-RB";
Scaffold229	maker	CDS	380202	380325	.	-	0	gene_id "GBI_17489"; transcript_id "GBI_17489-RB"; Parent "GBI_17489-RB"; gene_name "GBI_17489"; previous_transcript_id "GBI_17489-RB";
Scaffold229	AGAT	five_prime_UTR	380326	380400	.	-	.	gene_id "GBI_17489"; transcript_id "GBI_17489-RB"; Parent "GBI_17489-RB"; gene_name "GBI_17489"; previous_transcript_id "GBI_17489-RB";
Scaffold229	AGAT	gene	431197	459213	.	-	.	gene_id "GBI_17490"; gene_name "GBI_17490";
Scaffold229	AGAT	transcript	431197	459213	.	-	.	gene_id "GBI_17490"; transcript_id "GBI_17490-RA"; Parent "GBI_17490"; gene_name "GBI_17490";
Scaffold229	maker	exon	431197	431434	.	-	.	gene_id "GBI_17490"; transcript_id "GBI_17490-RA"; Parent "GBI_17490-RA"; gene_name "GBI_17490";
Scaffold229	maker	exon	431463	431553	.	-	.	gene_id "GBI_17490"; transcript_id "GBI_17490-RA"; Parent "GBI_17490-RA"; gene_name "GBI_17490";
Scaffold229	maker	exon	431696	431717	.	-	.	gene_id "GBI_17490"; transcript_id "GBI_17490-RA"; Parent "GBI_17490-RA"; gene_name "GBI_17490";
Scaffold229	maker	exon	431971	432018	.	-	.	gene_id "GBI_17490"; transcript_id "GBI_17490-RA"; Parent "GBI_17490-RA"; gene_name "GBI_17490";
Scaffold229	maker	exon	432921	433049	.	-	.	gene_id "GBI_17490"; transcript_id "GBI_17490-RA"; Parent "GBI_17490-RA"; gene_name "GBI_17490";
Scaffold229	maker	exon	459030	459213	.	-	.	gene_id "GBI_17490"; transcript_id "GBI_17490-RA"; Parent "GBI_17490-RA"; gene_name "GBI_17490";
Scaffold229	StringTie	transcript	434837	459207	.	-	.	gene_id "GBI_17490"; transcript_id "GBI_17490.2"; gene_name "GBI_17490"; oId "STRG.24183.1"; cmp_ref "GBI_17490-RA"; class_code "j"; tss_id "TSS14791";
Scaffold229	StringTie	exon	434837	435046	.	-	.	gene_id "GBI_17490"; transcript_id "GBI_17490.2"; exon_number "1";
Scaffold229	StringTie	exon	459030	459207	.	-	.	gene_id "GBI_17490"; transcript_id "GBI_17490.2"; exon_number "2";
Scaffold229	maker	CDS	431197	431434	.	-	1	gene_id "GBI_17490"; transcript_id "GBI_17490-RA"; Parent "GBI_17490-RA"; gene_name "GBI_17490";
Scaffold229	maker	CDS	431463	431553	.	-	2	gene_id "GBI_17490"; transcript_id "GBI_17490-RA"; Parent "GBI_17490-RA"; gene_name "GBI_17490";
Scaffold229	maker	CDS	431696	431717	.	-	0	gene_id "GBI_17490"; transcript_id "GBI_17490-RA"; Parent "GBI_17490-RA"; gene_name "GBI_17490";
Scaffold229	maker	CDS	431971	432018	.	-	0	gene_id "GBI_17490"; transcript_id "GBI_17490-RA"; Parent "GBI_17490-RA"; gene_name "GBI_17490";
Scaffold229	maker	CDS	432921	433049	.	-	0	gene_id "GBI_17490"; transcript_id "GBI_17490-RA"; Parent "GBI_17490-RA"; gene_name "GBI_17490";
Scaffold229	maker	CDS	459030	459179	.	-	0	gene_id "GBI_17490"; transcript_id "GBI_17490-RA"; Parent "GBI_17490-RA"; gene_name "GBI_17490";
Scaffold229	AGAT	five_prime_UTR	459180	459213	.	-	.	gene_id "GBI_17490"; transcript_id "GBI_17490-RA"; Parent "GBI_17490-RA"; gene_name "GBI_17490";
Scaffold229	AGAT	gene	484883	512906	.	+	.	gene_id "GBI_17491"; gene_name "GBI_17491";
Scaffold229	StringTie	transcript	484883	512244	.	+	.	gene_id "GBI_17491"; transcript_id "GBI_17491.1"; gene_name "GBI_17491"; oId "STRG.24184.3"; cmp_ref "GBI_17491-RA"; class_code "j"; tss_id "TSS14773";
Scaffold229	StringTie	exon	484883	485295	.	+	.	gene_id "GBI_17491"; transcript_id "GBI_17491.1"; exon_number "1";
Scaffold229	StringTie	exon	485374	485619	.	+	.	gene_id "GBI_17491"; transcript_id "GBI_17491.1"; exon_number "2";
Scaffold229	StringTie	exon	486156	486278	.	+	.	gene_id "GBI_17491"; transcript_id "GBI_17491.1"; exon_number "3";
Scaffold229	StringTie	exon	488854	488964	.	+	.	gene_id "GBI_17491"; transcript_id "GBI_17491.1"; exon_number "4";
Scaffold229	StringTie	exon	494512	494732	.	+	.	gene_id "GBI_17491"; transcript_id "GBI_17491.1"; exon_number "5";
Scaffold229	StringTie	exon	497346	497465	.	+	.	gene_id "GBI_17491"; transcript_id "GBI_17491.1"; exon_number "6";
Scaffold229	StringTie	exon	505888	506112	.	+	.	gene_id "GBI_17491"; transcript_id "GBI_17491.1"; exon_number "7";
Scaffold229	StringTie	exon	512188	512244	.	+	.	gene_id "GBI_17491"; transcript_id "GBI_17491.1"; exon_number "8";
Scaffold229	StringTie	transcript	484883	512244	.	+	.	gene_id "GBI_17491"; transcript_id "GBI_17491.2"; gene_name "GBI_17491"; oId "STRG.24184.5"; cmp_ref "GBI_17491-RA"; class_code "j"; tss_id "TSS14773";
Scaffold229	StringTie	exon	484883	485295	.	+	.	gene_id "GBI_17491"; transcript_id "GBI_17491.2"; exon_number "1";
Scaffold229	StringTie	exon	485374	485619	.	+	.	gene_id "GBI_17491"; transcript_id "GBI_17491.2"; exon_number "2";
Scaffold229	StringTie	exon	486156	486278	.	+	.	gene_id "GBI_17491"; transcript_id "GBI_17491.2"; exon_number "3";
Scaffold229	StringTie	exon	488854	488964	.	+	.	gene_id "GBI_17491"; transcript_id "GBI_17491.2"; exon_number "4";
Scaffold229	StringTie	exon	497346	497465	.	+	.	gene_id "GBI_17491"; transcript_id "GBI_17491.2"; exon_number "5";
Scaffold229	StringTie	exon	505888	506112	.	+	.	gene_id "GBI_17491"; transcript_id "GBI_17491.2"; exon_number "6";
Scaffold229	StringTie	exon	512188	512244	.	+	.	gene_id "GBI_17491"; transcript_id "GBI_17491.2"; exon_number "7";
Scaffold229	StringTie	transcript	484883	512244	.	+	.	gene_id "GBI_17491"; transcript_id "GBI_17491.3"; gene_name "GBI_17491"; oId "STRG.24184.4"; cmp_ref "GBI_17491-RC"; class_code "j"; tss_id "TSS14773";
Scaffold229	StringTie	exon	484883	485619	.	+	.	gene_id "GBI_17491"; transcript_id "GBI_17491.3"; exon_number "1";
Scaffold229	StringTie	exon	486156	486278	.	+	.	gene_id "GBI_17491"; transcript_id "GBI_17491.3"; exon_number "2";
Scaffold229	StringTie	exon	488854	488964	.	+	.	gene_id "GBI_17491"; transcript_id "GBI_17491.3"; exon_number "3";
Scaffold229	StringTie	exon	505888	506112	.	+	.	gene_id "GBI_17491"; transcript_id "GBI_17491.3"; exon_number "4";
Scaffold229	StringTie	exon	512188	512244	.	+	.	gene_id "GBI_17491"; transcript_id "GBI_17491.3"; exon_number "5";
Scaffold229	StringTie	transcript	484883	512244	.	+	.	gene_id "GBI_17491"; transcript_id "GBI_17491.4"; gene_name "GBI_17491"; oId "STRG.24184.1"; cmp_ref "GBI_17491-RC"; class_code "j"; tss_id "TSS14773";
Scaffold229	StringTie	exon	484883	485619	.	+	.	gene_id "GBI_17491"; transcript_id "GBI_17491.4"; exon_number "1";
Scaffold229	StringTie	exon	486156	486278	.	+	.	gene_id "GBI_17491"; transcript_id "GBI_17491.4"; exon_number "2";
Scaffold229	StringTie	exon	488854	488964	.	+	.	gene_id "GBI_17491"; transcript_id "GBI_17491.4"; exon_number "3";
Scaffold229	StringTie	exon	494512	494732	.	+	.	gene_id "GBI_17491"; transcript_id "GBI_17491.4"; exon_number "4";
Scaffold229	StringTie	exon	505888	506112	.	+	.	gene_id "GBI_17491"; transcript_id "GBI_17491.4"; exon_number "5";
Scaffold229	StringTie	exon	512188	512244	.	+	.	gene_id "GBI_17491"; transcript_id "GBI_17491.4"; exon_number "6";
Scaffold229	StringTie	transcript	484883	512244	.	+	.	gene_id "GBI_17491"; transcript_id "GBI_17491.5"; gene_name "GBI_17491"; oId "STRG.24184.2"; cmp_ref "GBI_17491-RB"; class_code "j"; tss_id "TSS14773";
Scaffold229	StringTie	exon	484883	485295	.	+	.	gene_id "GBI_17491"; transcript_id "GBI_17491.5"; exon_number "1";
Scaffold229	StringTie	exon	485374	485619	.	+	.	gene_id "GBI_17491"; transcript_id "GBI_17491.5"; exon_number "2";
Scaffold229	StringTie	exon	486156	486278	.	+	.	gene_id "GBI_17491"; transcript_id "GBI_17491.5"; exon_number "3";
Scaffold229	StringTie	exon	488854	488964	.	+	.	gene_id "GBI_17491"; transcript_id "GBI_17491.5"; exon_number "4";
Scaffold229	StringTie	exon	505888	506112	.	+	.	gene_id "GBI_17491"; transcript_id "GBI_17491.5"; exon_number "5";
Scaffold229	StringTie	exon	512188	512244	.	+	.	gene_id "GBI_17491"; transcript_id "GBI_17491.5"; exon_number "6";
Scaffold229	AGAT	transcript	485016	512906	.	+	.	gene_id "GBI_17491"; transcript_id "GBI_17491-RA"; Parent "GBI_17491"; gene_name "GBI_17491";
Scaffold229	maker	exon	485016	485295	.	+	.	gene_id "GBI_17491"; transcript_id "GBI_17491-RA"; Parent "GBI_17491-RA"; gene_name "GBI_17491";
Scaffold229	maker	exon	485374	485619	.	+	.	gene_id "GBI_17491"; transcript_id "GBI_17491-RA"; Parent "GBI_17491-RA"; gene_name "GBI_17491";
Scaffold229	maker	exon	486156	486278	.	+	.	gene_id "GBI_17491"; transcript_id "GBI_17491-RA"; Parent "GBI_17491-RA"; gene_name "GBI_17491";
Scaffold229	maker	exon	488854	488964	.	+	.	gene_id "GBI_17491"; transcript_id "GBI_17491-RA"; Parent "GBI_17491-RA"; gene_name "GBI_17491";
Scaffold229	maker	exon	494512	494737	.	+	.	gene_id "GBI_17491"; transcript_id "GBI_17491-RA"; Parent "GBI_17491-RA"; gene_name "GBI_17491";
Scaffold229	maker	exon	497390	497465	.	+	.	gene_id "GBI_17491"; transcript_id "GBI_17491-RA"; Parent "GBI_17491-RA"; gene_name "GBI_17491";
Scaffold229	maker	exon	505888	506112	.	+	.	gene_id "GBI_17491"; transcript_id "GBI_17491-RA"; Parent "GBI_17491-RA"; gene_name "GBI_17491";
Scaffold229	maker	exon	512188	512789	.	+	.	gene_id "GBI_17491"; transcript_id "GBI_17491-RA"; Parent "GBI_17491-RA"; gene_name "GBI_17491";
Scaffold229	maker	exon	512829	512906	.	+	.	gene_id "GBI_17491"; transcript_id "GBI_17491-RA"; Parent "GBI_17491-RA"; gene_name "GBI_17491";
Scaffold229	AGAT	transcript	485016	512906	.	+	.	gene_id "GBI_17491"; transcript_id "GBI_17491-RB"; Parent "GBI_17491"; gene_name "GBI_17491";
Scaffold229	maker	exon	485016	485295	.	+	.	gene_id "GBI_17491"; transcript_id "GBI_17491-RB"; Parent "GBI_17491-RB"; gene_name "GBI_17491"; previous_transcript_id "GBI_17491-RB";
Scaffold229	maker	exon	485374	485619	.	+	.	gene_id "GBI_17491"; transcript_id "GBI_17491-RB"; Parent "GBI_17491-RB"; gene_name "GBI_17491"; previous_transcript_id "GBI_17491-RB";
Scaffold229	maker	exon	486156	486278	.	+	.	gene_id "GBI_17491"; transcript_id "GBI_17491-RB"; Parent "GBI_17491-RB"; gene_name "GBI_17491"; previous_transcript_id "GBI_17491-RB";
Scaffold229	maker	exon	488854	488964	.	+	.	gene_id "GBI_17491"; transcript_id "GBI_17491-RB"; Parent "GBI_17491-RB"; gene_name "GBI_17491"; previous_transcript_id "GBI_17491-RB";
Scaffold229	maker	exon	494512	494737	.	+	.	gene_id "GBI_17491"; transcript_id "GBI_17491-RB"; Parent "GBI_17491-RB"; gene_name "GBI_17491"; previous_transcript_id "GBI_17491-RB";
Scaffold229	maker	exon	498453	498591	.	+	.	gene_id "GBI_17491"; transcript_id "GBI_17491-RB"; Parent "GBI_17491-RB"; gene_name "GBI_17491"; previous_transcript_id "GBI_17491-RB";
Scaffold229	maker	exon	505888	506112	.	+	.	gene_id "GBI_17491"; transcript_id "GBI_17491-RB"; Parent "GBI_17491-RB"; gene_name "GBI_17491"; previous_transcript_id "GBI_17491-RB";
Scaffold229	maker	exon	512188	512789	.	+	.	gene_id "GBI_17491"; transcript_id "GBI_17491-RB"; Parent "GBI_17491-RB"; gene_name "GBI_17491"; previous_transcript_id "GBI_17491-RB";
Scaffold229	maker	exon	512829	512906	.	+	.	gene_id "GBI_17491"; transcript_id "GBI_17491-RB"; Parent "GBI_17491-RB"; gene_name "GBI_17491"; previous_transcript_id "GBI_17491-RB";
Scaffold229	AGAT	transcript	485016	512906	.	+	.	gene_id "GBI_17491"; transcript_id "GBI_17491-RC"; Parent "GBI_17491"; gene_name "GBI_17491";
Scaffold229	maker	exon	485016	485619	.	+	.	gene_id "GBI_17491"; transcript_id "GBI_17491-RC"; Parent "GBI_17491-RC"; gene_name "GBI_17491"; previous_transcript_id "GBI_17491-RC";
Scaffold229	maker	exon	486156	486278	.	+	.	gene_id "GBI_17491"; transcript_id "GBI_17491-RC"; Parent "GBI_17491-RC"; gene_name "GBI_17491"; previous_transcript_id "GBI_17491-RC";
Scaffold229	maker	exon	488854	488964	.	+	.	gene_id "GBI_17491"; transcript_id "GBI_17491-RC"; Parent "GBI_17491-RC"; gene_name "GBI_17491"; previous_transcript_id "GBI_17491-RC";
Scaffold229	maker	exon	494512	494737	.	+	.	gene_id "GBI_17491"; transcript_id "GBI_17491-RC"; Parent "GBI_17491-RC"; gene_name "GBI_17491"; previous_transcript_id "GBI_17491-RC";
Scaffold229	maker	exon	498453	498591	.	+	.	gene_id "GBI_17491"; transcript_id "GBI_17491-RC"; Parent "GBI_17491-RC"; gene_name "GBI_17491"; previous_transcript_id "GBI_17491-RC";
Scaffold229	maker	exon	505888	506112	.	+	.	gene_id "GBI_17491"; transcript_id "GBI_17491-RC"; Parent "GBI_17491-RC"; gene_name "GBI_17491"; previous_transcript_id "GBI_17491-RC";
Scaffold229	maker	exon	512188	512789	.	+	.	gene_id "GBI_17491"; transcript_id "GBI_17491-RC"; Parent "GBI_17491-RC"; gene_name "GBI_17491"; previous_transcript_id "GBI_17491-RC";
Scaffold229	maker	exon	512829	512906	.	+	.	gene_id "GBI_17491"; transcript_id "GBI_17491-RC"; Parent "GBI_17491-RC"; gene_name "GBI_17491"; previous_transcript_id "GBI_17491-RC";
Scaffold229	AGAT	transcript	485016	512906	.	+	.	gene_id "GBI_17491"; transcript_id "GBI_17491-RD"; Parent "GBI_17491"; gene_name "GBI_17491";
Scaffold229	maker	exon	485016	485619	.	+	.	gene_id "GBI_17491"; transcript_id "GBI_17491-RD"; Parent "GBI_17491-RD"; gene_name "GBI_17491"; previous_transcript_id "GBI_17491-RD";
Scaffold229	maker	exon	486156	486278	.	+	.	gene_id "GBI_17491"; transcript_id "GBI_17491-RD"; Parent "GBI_17491-RD"; gene_name "GBI_17491"; previous_transcript_id "GBI_17491-RD";
Scaffold229	maker	exon	488854	488964	.	+	.	gene_id "GBI_17491"; transcript_id "GBI_17491-RD"; Parent "GBI_17491-RD"; gene_name "GBI_17491"; previous_transcript_id "GBI_17491-RD";
Scaffold229	maker	exon	494512	494737	.	+	.	gene_id "GBI_17491"; transcript_id "GBI_17491-RD"; Parent "GBI_17491-RD"; gene_name "GBI_17491"; previous_transcript_id "GBI_17491-RD";
Scaffold229	maker	exon	497390	497465	.	+	.	gene_id "GBI_17491"; transcript_id "GBI_17491-RD"; Parent "GBI_17491-RD"; gene_name "GBI_17491"; previous_transcript_id "GBI_17491-RD";
Scaffold229	maker	exon	505888	506112	.	+	.	gene_id "GBI_17491"; transcript_id "GBI_17491-RD"; Parent "GBI_17491-RD"; gene_name "GBI_17491"; previous_transcript_id "GBI_17491-RD";
Scaffold229	maker	exon	512188	512789	.	+	.	gene_id "GBI_17491"; transcript_id "GBI_17491-RD"; Parent "GBI_17491-RD"; gene_name "GBI_17491"; previous_transcript_id "GBI_17491-RD";
Scaffold229	maker	exon	512829	512906	.	+	.	gene_id "GBI_17491"; transcript_id "GBI_17491-RD"; Parent "GBI_17491-RD"; gene_name "GBI_17491"; previous_transcript_id "GBI_17491-RD";
Scaffold229	StringTie	transcript	491682	512244	.	+	.	gene_id "GBI_17491"; transcript_id "GBI_17491.10"; gene_name "GBI_17491"; oId "STRG.24184.6"; cmp_ref "GBI_17491-RD"; class_code "j"; tss_id "TSS14774";
Scaffold229	StringTie	exon	491682	491720	.	+	.	gene_id "GBI_17491"; transcript_id "GBI_17491.10"; exon_number "1";
Scaffold229	StringTie	exon	494512	494732	.	+	.	gene_id "GBI_17491"; transcript_id "GBI_17491.10"; exon_number "2";
Scaffold229	StringTie	exon	497346	497465	.	+	.	gene_id "GBI_17491"; transcript_id "GBI_17491.10"; exon_number "3";
Scaffold229	StringTie	exon	505888	506112	.	+	.	gene_id "GBI_17491"; transcript_id "GBI_17491.10"; exon_number "4";
Scaffold229	StringTie	exon	512188	512244	.	+	.	gene_id "GBI_17491"; transcript_id "GBI_17491.10"; exon_number "5";
Scaffold229	StringTie	transcript	500617	512244	.	+	.	gene_id "GBI_17491"; transcript_id "GBI_17491.11"; gene_name "GBI_17491"; oId "STRG.24184.7"; cmp_ref "GBI_17491-RC"; class_code "j"; tss_id "TSS14775";
Scaffold229	StringTie	exon	500617	501517	.	+	.	gene_id "GBI_17491"; transcript_id "GBI_17491.11"; exon_number "1";
Scaffold229	StringTie	exon	505888	506112	.	+	.	gene_id "GBI_17491"; transcript_id "GBI_17491.11"; exon_number "2";
Scaffold229	StringTie	exon	512188	512244	.	+	.	gene_id "GBI_17491"; transcript_id "GBI_17491.11"; exon_number "3";
Scaffold229	maker	CDS	485388	485619	.	+	0	gene_id "GBI_17491"; transcript_id "GBI_17491-RA"; Parent "GBI_17491-RA"; gene_name "GBI_17491";
Scaffold229	maker	CDS	486156	486278	.	+	2	gene_id "GBI_17491"; transcript_id "GBI_17491-RA"; Parent "GBI_17491-RA"; gene_name "GBI_17491";
Scaffold229	maker	CDS	488854	488964	.	+	2	gene_id "GBI_17491"; transcript_id "GBI_17491-RA"; Parent "GBI_17491-RA"; gene_name "GBI_17491";
Scaffold229	maker	CDS	494512	494737	.	+	2	gene_id "GBI_17491"; transcript_id "GBI_17491-RA"; Parent "GBI_17491-RA"; gene_name "GBI_17491";
Scaffold229	maker	CDS	497390	497465	.	+	1	gene_id "GBI_17491"; transcript_id "GBI_17491-RA"; Parent "GBI_17491-RA"; gene_name "GBI_17491";
Scaffold229	maker	CDS	505888	506112	.	+	0	gene_id "GBI_17491"; transcript_id "GBI_17491-RA"; Parent "GBI_17491-RA"; gene_name "GBI_17491";
Scaffold229	maker	CDS	512188	512286	.	+	0	gene_id "GBI_17491"; transcript_id "GBI_17491-RA"; Parent "GBI_17491-RA"; gene_name "GBI_17491";
Scaffold229	AGAT	five_prime_UTR	485016	485295	.	+	.	gene_id "GBI_17491"; transcript_id "GBI_17491-RA"; Parent "GBI_17491-RA"; gene_name "GBI_17491";
Scaffold229	AGAT	five_prime_UTR	485374	485387	.	+	.	gene_id "GBI_17491"; transcript_id "GBI_17491-RA"; Parent "GBI_17491-RA"; gene_name "GBI_17491";
Scaffold229	AGAT	three_prime_UTR	512287	512789	.	+	.	gene_id "GBI_17491"; transcript_id "GBI_17491-RA"; Parent "GBI_17491-RA"; gene_name "GBI_17491";
Scaffold229	AGAT	three_prime_UTR	512829	512906	.	+	.	gene_id "GBI_17491"; transcript_id "GBI_17491-RA"; Parent "GBI_17491-RA"; gene_name "GBI_17491";
Scaffold229	maker	CDS	485388	485619	.	+	0	gene_id "GBI_17491"; transcript_id "GBI_17491-RB"; Parent "GBI_17491-RB"; gene_name "GBI_17491"; previous_transcript_id "GBI_17491-RB";
Scaffold229	maker	CDS	486156	486278	.	+	2	gene_id "GBI_17491"; transcript_id "GBI_17491-RB"; Parent "GBI_17491-RB"; gene_name "GBI_17491"; previous_transcript_id "GBI_17491-RB";
Scaffold229	maker	CDS	488854	488964	.	+	2	gene_id "GBI_17491"; transcript_id "GBI_17491-RB"; Parent "GBI_17491-RB"; gene_name "GBI_17491"; previous_transcript_id "GBI_17491-RB";
Scaffold229	maker	CDS	494512	494737	.	+	2	gene_id "GBI_17491"; transcript_id "GBI_17491-RB"; Parent "GBI_17491-RB"; gene_name "GBI_17491"; previous_transcript_id "GBI_17491-RB";
Scaffold229	maker	CDS	498453	498591	.	+	1	gene_id "GBI_17491"; transcript_id "GBI_17491-RB"; Parent "GBI_17491-RB"; gene_name "GBI_17491"; previous_transcript_id "GBI_17491-RB";
Scaffold229	maker	CDS	505888	506112	.	+	0	gene_id "GBI_17491"; transcript_id "GBI_17491-RB"; Parent "GBI_17491-RB"; gene_name "GBI_17491"; previous_transcript_id "GBI_17491-RB";
Scaffold229	maker	CDS	512188	512286	.	+	0	gene_id "GBI_17491"; transcript_id "GBI_17491-RB"; Parent "GBI_17491-RB"; gene_name "GBI_17491"; previous_transcript_id "GBI_17491-RB";
Scaffold229	AGAT	five_prime_UTR	485016	485295	.	+	.	gene_id "GBI_17491"; transcript_id "GBI_17491-RB"; Parent "GBI_17491-RB"; gene_name "GBI_17491"; previous_transcript_id "GBI_17491-RB";
Scaffold229	AGAT	five_prime_UTR	485374	485387	.	+	.	gene_id "GBI_17491"; transcript_id "GBI_17491-RB"; Parent "GBI_17491-RB"; gene_name "GBI_17491"; previous_transcript_id "GBI_17491-RB";
Scaffold229	AGAT	three_prime_UTR	512287	512789	.	+	.	gene_id "GBI_17491"; transcript_id "GBI_17491-RB"; Parent "GBI_17491-RB"; gene_name "GBI_17491"; previous_transcript_id "GBI_17491-RB";
Scaffold229	AGAT	three_prime_UTR	512829	512906	.	+	.	gene_id "GBI_17491"; transcript_id "GBI_17491-RB"; Parent "GBI_17491-RB"; gene_name "GBI_17491"; previous_transcript_id "GBI_17491-RB";
Scaffold229	maker	CDS	485388	485619	.	+	0	gene_id "GBI_17491"; transcript_id "GBI_17491-RC"; Parent "GBI_17491-RC"; gene_name "GBI_17491"; previous_transcript_id "GBI_17491-RC";
Scaffold229	maker	CDS	486156	486278	.	+	2	gene_id "GBI_17491"; transcript_id "GBI_17491-RC"; Parent "GBI_17491-RC"; gene_name "GBI_17491"; previous_transcript_id "GBI_17491-RC";
Scaffold229	maker	CDS	488854	488964	.	+	2	gene_id "GBI_17491"; transcript_id "GBI_17491-RC"; Parent "GBI_17491-RC"; gene_name "GBI_17491"; previous_transcript_id "GBI_17491-RC";
Scaffold229	maker	CDS	494512	494737	.	+	2	gene_id "GBI_17491"; transcript_id "GBI_17491-RC"; Parent "GBI_17491-RC"; gene_name "GBI_17491"; previous_transcript_id "GBI_17491-RC";
Scaffold229	maker	CDS	498453	498591	.	+	1	gene_id "GBI_17491"; transcript_id "GBI_17491-RC"; Parent "GBI_17491-RC"; gene_name "GBI_17491"; previous_transcript_id "GBI_17491-RC";
Scaffold229	maker	CDS	505888	506112	.	+	0	gene_id "GBI_17491"; transcript_id "GBI_17491-RC"; Parent "GBI_17491-RC"; gene_name "GBI_17491"; previous_transcript_id "GBI_17491-RC";
Scaffold229	maker	CDS	512188	512286	.	+	0	gene_id "GBI_17491"; transcript_id "GBI_17491-RC"; Parent "GBI_17491-RC"; gene_name "GBI_17491"; previous_transcript_id "GBI_17491-RC";
Scaffold229	AGAT	five_prime_UTR	485016	485387	.	+	.	gene_id "GBI_17491"; transcript_id "GBI_17491-RC"; Parent "GBI_17491-RC"; gene_name "GBI_17491"; previous_transcript_id "GBI_17491-RC";
Scaffold229	AGAT	three_prime_UTR	512287	512789	.	+	.	gene_id "GBI_17491"; transcript_id "GBI_17491-RC"; Parent "GBI_17491-RC"; gene_name "GBI_17491"; previous_transcript_id "GBI_17491-RC";
Scaffold229	AGAT	three_prime_UTR	512829	512906	.	+	.	gene_id "GBI_17491"; transcript_id "GBI_17491-RC"; Parent "GBI_17491-RC"; gene_name "GBI_17491"; previous_transcript_id "GBI_17491-RC";
Scaffold229	maker	CDS	485388	485619	.	+	0	gene_id "GBI_17491"; transcript_id "GBI_17491-RD"; Parent "GBI_17491-RD"; gene_name "GBI_17491"; previous_transcript_id "GBI_17491-RD";
Scaffold229	maker	CDS	486156	486278	.	+	2	gene_id "GBI_17491"; transcript_id "GBI_17491-RD"; Parent "GBI_17491-RD"; gene_name "GBI_17491"; previous_transcript_id "GBI_17491-RD";
Scaffold229	maker	CDS	488854	488964	.	+	2	gene_id "GBI_17491"; transcript_id "GBI_17491-RD"; Parent "GBI_17491-RD"; gene_name "GBI_17491"; previous_transcript_id "GBI_17491-RD";
Scaffold229	maker	CDS	494512	494737	.	+	2	gene_id "GBI_17491"; transcript_id "GBI_17491-RD"; Parent "GBI_17491-RD"; gene_name "GBI_17491"; previous_transcript_id "GBI_17491-RD";
Scaffold229	maker	CDS	497390	497465	.	+	1	gene_id "GBI_17491"; transcript_id "GBI_17491-RD"; Parent "GBI_17491-RD"; gene_name "GBI_17491"; previous_transcript_id "GBI_17491-RD";
Scaffold229	maker	CDS	505888	506112	.	+	0	gene_id "GBI_17491"; transcript_id "GBI_17491-RD"; Parent "GBI_17491-RD"; gene_name "GBI_17491"; previous_transcript_id "GBI_17491-RD";
Scaffold229	maker	CDS	512188	512286	.	+	0	gene_id "GBI_17491"; transcript_id "GBI_17491-RD"; Parent "GBI_17491-RD"; gene_name "GBI_17491"; previous_transcript_id "GBI_17491-RD";
Scaffold229	AGAT	five_prime_UTR	485016	485387	.	+	.	gene_id "GBI_17491"; transcript_id "GBI_17491-RD"; Parent "GBI_17491-RD"; gene_name "GBI_17491"; previous_transcript_id "GBI_17491-RD";
Scaffold229	AGAT	three_prime_UTR	512287	512789	.	+	.	gene_id "GBI_17491"; transcript_id "GBI_17491-RD"; Parent "GBI_17491-RD"; gene_name "GBI_17491"; previous_transcript_id "GBI_17491-RD";
Scaffold229	AGAT	three_prime_UTR	512829	512906	.	+	.	gene_id "GBI_17491"; transcript_id "GBI_17491-RD"; Parent "GBI_17491-RD"; gene_name "GBI_17491"; previous_transcript_id "GBI_17491-RD";
Scaffold229	AGAT	gene	520038	527343	.	-	.	gene_id "GBI_17492"; gene_name "GBI_17492";
Scaffold229	AGAT	transcript	520038	527343	.	-	.	gene_id "GBI_17492"; transcript_id "GBI_17492-RA"; Parent "GBI_17492"; gene_name "GBI_17492";
Scaffold229	maker	exon	520038	520856	.	-	.	gene_id "GBI_17492"; transcript_id "GBI_17492-RA"; Parent "GBI_17492-RA"; gene_name "GBI_17492";
Scaffold229	maker	exon	521299	521439	.	-	.	gene_id "GBI_17492"; transcript_id "GBI_17492-RA"; Parent "GBI_17492-RA"; gene_name "GBI_17492";
Scaffold229	maker	exon	522602	522748	.	-	.	gene_id "GBI_17492"; transcript_id "GBI_17492-RA"; Parent "GBI_17492-RA"; gene_name "GBI_17492";
Scaffold229	maker	exon	525638	525839	.	-	.	gene_id "GBI_17492"; transcript_id "GBI_17492-RA"; Parent "GBI_17492-RA"; gene_name "GBI_17492";
Scaffold229	maker	exon	527022	527343	.	-	.	gene_id "GBI_17492"; transcript_id "GBI_17492-RA"; Parent "GBI_17492-RA"; gene_name "GBI_17492";
Scaffold229	maker	CDS	520736	520856	.	-	1	gene_id "GBI_17492"; transcript_id "GBI_17492-RA"; Parent "GBI_17492-RA"; gene_name "GBI_17492";
Scaffold229	maker	CDS	521299	521439	.	-	1	gene_id "GBI_17492"; transcript_id "GBI_17492-RA"; Parent "GBI_17492-RA"; gene_name "GBI_17492";
Scaffold229	maker	CDS	522602	522748	.	-	1	gene_id "GBI_17492"; transcript_id "GBI_17492-RA"; Parent "GBI_17492-RA"; gene_name "GBI_17492";
Scaffold229	maker	CDS	525638	525839	.	-	2	gene_id "GBI_17492"; transcript_id "GBI_17492-RA"; Parent "GBI_17492-RA"; gene_name "GBI_17492";
Scaffold229	maker	CDS	527022	527343	.	-	0	gene_id "GBI_17492"; transcript_id "GBI_17492-RA"; Parent "GBI_17492-RA"; gene_name "GBI_17492";
Scaffold229	AGAT	three_prime_UTR	520038	520735	.	-	.	gene_id "GBI_17492"; transcript_id "GBI_17492-RA"; Parent "GBI_17492-RA"; gene_name "GBI_17492";
Scaffold229	AGAT	gene	635485	635566	.	-	.	gene_id "GBI_17493"; gene_name "GBI_17493";
Scaffold229	AGAT	transcript	635485	635566	.	-	.	gene_id "GBI_17493"; transcript_id "GBI_17493-RA"; Parent "GBI_17493"; gene_name "GBI_17493";
Scaffold229	maker	exon	635485	635566	.	-	.	gene_id "GBI_17493"; transcript_id "GBI_17493-RA"; Parent "GBI_17493-RA"; gene_name "GBI_17493";
Scaffold229	AGAT	gene	1078632	1078692	.	+	.	gene_id "GBI_17494"; gene_name "GBI_17494";
Scaffold229	AGAT	transcript	1078632	1078692	.	+	.	gene_id "GBI_17494"; transcript_id "GBI_17494-RA"; Parent "GBI_17494"; gene_name "GBI_17494";
Scaffold229	maker	exon	1078632	1078692	.	+	.	gene_id "GBI_17494"; transcript_id "GBI_17494-RA"; Parent "GBI_17494-RA"; gene_name "GBI_17494";
Scaffold230	AGAT	gene	36180	36254	.	+	.	gene_id "GBI_17500"; gene_name "GBI_17500";
Scaffold230	AGAT	transcript	36180	36254	.	+	.	gene_id "GBI_17500"; transcript_id "GBI_17500-RA"; Parent "GBI_17500"; gene_name "GBI_17500";
Scaffold230	maker	exon	36180	36254	.	+	.	gene_id "GBI_17500"; transcript_id "GBI_17500-RA"; Parent "GBI_17500-RA"; gene_name "GBI_17500";
Scaffold230	AGAT	gene	29783	157442	.	-	.	gene_id "GBI_17501"; gene_name "GBI_17501";
Scaffold230	StringTie	transcript	29783	157442	.	-	.	gene_id "GBI_17501"; transcript_id "GBI_17501.1"; gene_name "GBI_17501"; oId "STRG.24223.1"; cmp_ref "GBI_17501-RA"; class_code "j"; tss_id "TSS15043";
Scaffold230	StringTie	exon	29783	29887	.	-	.	gene_id "GBI_17501"; transcript_id "GBI_17501.1"; exon_number "1";
Scaffold230	StringTie	exon	44139	44222	.	-	.	gene_id "GBI_17501"; transcript_id "GBI_17501.1"; exon_number "2";
Scaffold230	StringTie	exon	45984	46037	.	-	.	gene_id "GBI_17501"; transcript_id "GBI_17501.1"; exon_number "3";
Scaffold230	StringTie	exon	48582	48794	.	-	.	gene_id "GBI_17501"; transcript_id "GBI_17501.1"; exon_number "4";
Scaffold230	StringTie	exon	59633	59885	.	-	.	gene_id "GBI_17501"; transcript_id "GBI_17501.1"; exon_number "5";
Scaffold230	StringTie	exon	157095	157442	.	-	.	gene_id "GBI_17501"; transcript_id "GBI_17501.1"; exon_number "6";
Scaffold230	AGAT	transcript	45939	61887	.	-	.	gene_id "GBI_17501"; transcript_id "GBI_17501-RA"; Parent "GBI_17501"; gene_name "GBI_17501";
Scaffold230	maker	exon	45939	46037	.	-	.	gene_id "GBI_17501"; transcript_id "GBI_17501-RA"; Parent "GBI_17501-RA"; gene_name "GBI_17501";
Scaffold230	maker	exon	48631	48794	.	-	.	gene_id "GBI_17501"; transcript_id "GBI_17501-RA"; Parent "GBI_17501-RA"; gene_name "GBI_17501";
Scaffold230	maker	exon	59633	59885	.	-	.	gene_id "GBI_17501"; transcript_id "GBI_17501-RA"; Parent "GBI_17501-RA"; gene_name "GBI_17501";
Scaffold230	maker	exon	61549	61562	.	-	.	gene_id "GBI_17501"; transcript_id "GBI_17501-RA"; Parent "GBI_17501-RA"; gene_name "GBI_17501";
Scaffold230	maker	exon	61860	61887	.	-	.	gene_id "GBI_17501"; transcript_id "GBI_17501-RA"; Parent "GBI_17501-RA"; gene_name "GBI_17501";
Scaffold230	StringTie	transcript	48196	157442	.	-	.	gene_id "GBI_17501"; transcript_id "GBI_17501.3"; gene_name "GBI_17501"; oId "STRG.24223.2"; cmp_ref "GBI_17501-RA"; class_code "j"; tss_id "TSS15043";
Scaffold230	StringTie	exon	48196	48794	.	-	.	gene_id "GBI_17501"; transcript_id "GBI_17501.3"; exon_number "1";
Scaffold230	StringTie	exon	59633	59882	.	-	.	gene_id "GBI_17501"; transcript_id "GBI_17501.3"; exon_number "2";
Scaffold230	StringTie	exon	157095	157442	.	-	.	gene_id "GBI_17501"; transcript_id "GBI_17501.3"; exon_number "3";
Scaffold230	maker	CDS	45939	46037	.	-	0	gene_id "GBI_17501"; transcript_id "GBI_17501-RA"; Parent "GBI_17501-RA"; gene_name "GBI_17501";
Scaffold230	maker	CDS	48631	48794	.	-	2	gene_id "GBI_17501"; transcript_id "GBI_17501-RA"; Parent "GBI_17501-RA"; gene_name "GBI_17501";
Scaffold230	maker	CDS	59633	59885	.	-	0	gene_id "GBI_17501"; transcript_id "GBI_17501-RA"; Parent "GBI_17501-RA"; gene_name "GBI_17501";
Scaffold230	maker	CDS	61549	61562	.	-	2	gene_id "GBI_17501"; transcript_id "GBI_17501-RA"; Parent "GBI_17501-RA"; gene_name "GBI_17501";
Scaffold230	maker	CDS	61860	61887	.	-	0	gene_id "GBI_17501"; transcript_id "GBI_17501-RA"; Parent "GBI_17501-RA"; gene_name "GBI_17501";
Scaffold230	AGAT	gene	231841	245600	.	-	.	gene_id "GBI_17502"; gene_name "GBI_17502";
Scaffold230	AGAT	transcript	231841	245600	.	-	.	gene_id "GBI_17502"; transcript_id "GBI_17502-RA"; Parent "GBI_17502"; gene_name "GBI_17502";
Scaffold230	maker	exon	231841	232047	.	-	.	gene_id "GBI_17502"; transcript_id "GBI_17502-RA"; Parent "GBI_17502-RA"; gene_name "GBI_17502";
Scaffold230	maker	exon	234596	234950	.	-	.	gene_id "GBI_17502"; transcript_id "GBI_17502-RA"; Parent "GBI_17502-RA"; gene_name "GBI_17502";
Scaffold230	maker	exon	240321	240516	.	-	.	gene_id "GBI_17502"; transcript_id "GBI_17502-RA"; Parent "GBI_17502-RA"; gene_name "GBI_17502";
Scaffold230	maker	exon	241549	241588	.	-	.	gene_id "GBI_17502"; transcript_id "GBI_17502-RA"; Parent "GBI_17502-RA"; gene_name "GBI_17502";
Scaffold230	maker	exon	243520	243558	.	-	.	gene_id "GBI_17502"; transcript_id "GBI_17502-RA"; Parent "GBI_17502-RA"; gene_name "GBI_17502";
Scaffold230	maker	exon	245068	245328	.	-	.	gene_id "GBI_17502"; transcript_id "GBI_17502-RA"; Parent "GBI_17502-RA"; gene_name "GBI_17502";
Scaffold230	maker	exon	245397	245600	.	-	.	gene_id "GBI_17502"; transcript_id "GBI_17502-RA"; Parent "GBI_17502-RA"; gene_name "GBI_17502";
Scaffold230	maker	CDS	231841	232047	.	-	0	gene_id "GBI_17502"; transcript_id "GBI_17502-RA"; Parent "GBI_17502-RA"; gene_name "GBI_17502";
Scaffold230	maker	CDS	234596	234950	.	-	1	gene_id "GBI_17502"; transcript_id "GBI_17502-RA"; Parent "GBI_17502-RA"; gene_name "GBI_17502";
Scaffold230	maker	CDS	240321	240516	.	-	2	gene_id "GBI_17502"; transcript_id "GBI_17502-RA"; Parent "GBI_17502-RA"; gene_name "GBI_17502";
Scaffold230	maker	CDS	241549	241588	.	-	0	gene_id "GBI_17502"; transcript_id "GBI_17502-RA"; Parent "GBI_17502-RA"; gene_name "GBI_17502";
Scaffold230	maker	CDS	243520	243558	.	-	0	gene_id "GBI_17502"; transcript_id "GBI_17502-RA"; Parent "GBI_17502-RA"; gene_name "GBI_17502";
Scaffold230	maker	CDS	245068	245097	.	-	0	gene_id "GBI_17502"; transcript_id "GBI_17502-RA"; Parent "GBI_17502-RA"; gene_name "GBI_17502";
Scaffold230	AGAT	five_prime_UTR	245098	245328	.	-	.	gene_id "GBI_17502"; transcript_id "GBI_17502-RA"; Parent "GBI_17502-RA"; gene_name "GBI_17502";
Scaffold230	AGAT	five_prime_UTR	245397	245600	.	-	.	gene_id "GBI_17502"; transcript_id "GBI_17502-RA"; Parent "GBI_17502-RA"; gene_name "GBI_17502";
Scaffold230	AGAT	gene	259709	263079	.	-	.	gene_id "GBI_17503"; gene_name "GBI_17503";
Scaffold230	AGAT	transcript	259709	263079	.	-	.	gene_id "GBI_17503"; transcript_id "GBI_17503-RA"; Parent "GBI_17503"; gene_name "GBI_17503";
Scaffold230	maker	exon	259709	259834	.	-	.	gene_id "GBI_17503"; transcript_id "GBI_17503-RA"; Parent "GBI_17503-RA"; gene_name "GBI_17503";
Scaffold230	maker	exon	261680	261916	.	-	.	gene_id "GBI_17503"; transcript_id "GBI_17503-RA"; Parent "GBI_17503-RA"; gene_name "GBI_17503";
Scaffold230	maker	exon	262161	262361	.	-	.	gene_id "GBI_17503"; transcript_id "GBI_17503-RA"; Parent "GBI_17503-RA"; gene_name "GBI_17503";
Scaffold230	maker	exon	262846	263079	.	-	.	gene_id "GBI_17503"; transcript_id "GBI_17503-RA"; Parent "GBI_17503-RA"; gene_name "GBI_17503";
Scaffold230	maker	CDS	259709	259834	.	-	0	gene_id "GBI_17503"; transcript_id "GBI_17503-RA"; Parent "GBI_17503-RA"; gene_name "GBI_17503";
Scaffold230	maker	CDS	261680	261916	.	-	0	gene_id "GBI_17503"; transcript_id "GBI_17503-RA"; Parent "GBI_17503-RA"; gene_name "GBI_17503";
Scaffold230	maker	CDS	262161	262361	.	-	0	gene_id "GBI_17503"; transcript_id "GBI_17503-RA"; Parent "GBI_17503-RA"; gene_name "GBI_17503";
Scaffold230	maker	CDS	262846	263079	.	-	0	gene_id "GBI_17503"; transcript_id "GBI_17503-RA"; Parent "GBI_17503-RA"; gene_name "GBI_17503";
Scaffold230	AGAT	gene	267249	292744	.	-	.	gene_id "GBI_17504"; gene_name "GBI_17504";
Scaffold230	AGAT	transcript	267249	292744	.	-	.	gene_id "GBI_17504"; transcript_id "GBI_17504-RA"; Parent "GBI_17504"; gene_name "GBI_17504";
Scaffold230	maker	exon	267249	267496	.	-	.	gene_id "GBI_17504"; transcript_id "GBI_17504-RA"; Parent "GBI_17504-RA"; gene_name "GBI_17504";
Scaffold230	maker	exon	270882	270971	.	-	.	gene_id "GBI_17504"; transcript_id "GBI_17504-RA"; Parent "GBI_17504-RA"; gene_name "GBI_17504";
Scaffold230	maker	exon	292596	292744	.	-	.	gene_id "GBI_17504"; transcript_id "GBI_17504-RA"; Parent "GBI_17504-RA"; gene_name "GBI_17504";
Scaffold230	maker	CDS	267249	267496	.	-	2	gene_id "GBI_17504"; transcript_id "GBI_17504-RA"; Parent "GBI_17504-RA"; gene_name "GBI_17504";
Scaffold230	maker	CDS	270882	270971	.	-	2	gene_id "GBI_17504"; transcript_id "GBI_17504-RA"; Parent "GBI_17504-RA"; gene_name "GBI_17504";
Scaffold230	maker	CDS	292596	292716	.	-	0	gene_id "GBI_17504"; transcript_id "GBI_17504-RA"; Parent "GBI_17504-RA"; gene_name "GBI_17504";
Scaffold230	AGAT	five_prime_UTR	292717	292744	.	-	.	gene_id "GBI_17504"; transcript_id "GBI_17504-RA"; Parent "GBI_17504-RA"; gene_name "GBI_17504";
Scaffold230	AGAT	gene	319534	331701	.	-	.	gene_id "GBI_17505"; gene_name "GBI_17505";
Scaffold230	AGAT	transcript	319534	331560	.	-	.	gene_id "GBI_17505"; transcript_id "GBI_17505-RA"; Parent "GBI_17505"; gene_name "GBI_17505";
Scaffold230	maker	exon	319534	322916	.	-	.	gene_id "GBI_17505"; transcript_id "GBI_17505-RA"; Parent "GBI_17505-RA"; gene_name "GBI_17505";
Scaffold230	maker	exon	323681	323754	.	-	.	gene_id "GBI_17505"; transcript_id "GBI_17505-RA"; Parent "GBI_17505-RA"; gene_name "GBI_17505";
Scaffold230	maker	exon	324300	324588	.	-	.	gene_id "GBI_17505"; transcript_id "GBI_17505-RA"; Parent "GBI_17505-RA"; gene_name "GBI_17505";
Scaffold230	maker	exon	325550	325761	.	-	.	gene_id "GBI_17505"; transcript_id "GBI_17505-RA"; Parent "GBI_17505-RA"; gene_name "GBI_17505";
Scaffold230	maker	exon	327545	327745	.	-	.	gene_id "GBI_17505"; transcript_id "GBI_17505-RA"; Parent "GBI_17505-RA"; gene_name "GBI_17505";
Scaffold230	maker	exon	327907	328084	.	-	.	gene_id "GBI_17505"; transcript_id "GBI_17505-RA"; Parent "GBI_17505-RA"; gene_name "GBI_17505";
Scaffold230	maker	exon	330464	330627	.	-	.	gene_id "GBI_17505"; transcript_id "GBI_17505-RA"; Parent "GBI_17505-RA"; gene_name "GBI_17505";
Scaffold230	maker	exon	331029	331068	.	-	.	gene_id "GBI_17505"; transcript_id "GBI_17505-RA"; Parent "GBI_17505-RA"; gene_name "GBI_17505";
Scaffold230	maker	exon	331550	331560	.	-	.	gene_id "GBI_17505"; transcript_id "GBI_17505-RA"; Parent "GBI_17505-RA"; gene_name "GBI_17505";
Scaffold230	AGAT	transcript	319534	331622	.	-	.	gene_id "GBI_17505"; transcript_id "GBI_17505-RB"; Parent "GBI_17505"; gene_name "GBI_17505";
Scaffold230	maker	exon	319534	322916	.	-	.	gene_id "GBI_17505"; transcript_id "GBI_17505-RB"; Parent "GBI_17505-RB"; gene_name "GBI_17505"; previous_transcript_id "GBI_17505-RB";
Scaffold230	maker	exon	323681	323754	.	-	.	gene_id "GBI_17505"; transcript_id "GBI_17505-RB"; Parent "GBI_17505-RB"; gene_name "GBI_17505"; previous_transcript_id "GBI_17505-RB";
Scaffold230	maker	exon	324300	324588	.	-	.	gene_id "GBI_17505"; transcript_id "GBI_17505-RB"; Parent "GBI_17505-RB"; gene_name "GBI_17505"; previous_transcript_id "GBI_17505-RB";
Scaffold230	maker	exon	325550	325761	.	-	.	gene_id "GBI_17505"; transcript_id "GBI_17505-RB"; Parent "GBI_17505-RB"; gene_name "GBI_17505"; previous_transcript_id "GBI_17505-RB";
Scaffold230	maker	exon	327545	327745	.	-	.	gene_id "GBI_17505"; transcript_id "GBI_17505-RB"; Parent "GBI_17505-RB"; gene_name "GBI_17505"; previous_transcript_id "GBI_17505-RB";
Scaffold230	maker	exon	327907	328084	.	-	.	gene_id "GBI_17505"; transcript_id "GBI_17505-RB"; Parent "GBI_17505-RB"; gene_name "GBI_17505"; previous_transcript_id "GBI_17505-RB";
Scaffold230	maker	exon	330464	330627	.	-	.	gene_id "GBI_17505"; transcript_id "GBI_17505-RB"; Parent "GBI_17505-RB"; gene_name "GBI_17505"; previous_transcript_id "GBI_17505-RB";
Scaffold230	maker	exon	330932	331068	.	-	.	gene_id "GBI_17505"; transcript_id "GBI_17505-RB"; Parent "GBI_17505-RB"; gene_name "GBI_17505"; previous_transcript_id "GBI_17505-RB";
Scaffold230	maker	exon	331145	331622	.	-	.	gene_id "GBI_17505"; transcript_id "GBI_17505-RB"; Parent "GBI_17505-RB"; gene_name "GBI_17505"; previous_transcript_id "GBI_17505-RB";
Scaffold230	AGAT	transcript	319534	331622	.	-	.	gene_id "GBI_17505"; transcript_id "GBI_17505-RC"; Parent "GBI_17505"; gene_name "GBI_17505";
Scaffold230	maker	exon	319534	322916	.	-	.	gene_id "GBI_17505"; transcript_id "GBI_17505-RC"; Parent "GBI_17505-RC"; gene_name "GBI_17505"; previous_transcript_id "GBI_17505-RC";
Scaffold230	maker	exon	323681	323754	.	-	.	gene_id "GBI_17505"; transcript_id "GBI_17505-RC"; Parent "GBI_17505-RC"; gene_name "GBI_17505"; previous_transcript_id "GBI_17505-RC";
Scaffold230	maker	exon	324300	324588	.	-	.	gene_id "GBI_17505"; transcript_id "GBI_17505-RC"; Parent "GBI_17505-RC"; gene_name "GBI_17505"; previous_transcript_id "GBI_17505-RC";
Scaffold230	maker	exon	325550	325761	.	-	.	gene_id "GBI_17505"; transcript_id "GBI_17505-RC"; Parent "GBI_17505-RC"; gene_name "GBI_17505"; previous_transcript_id "GBI_17505-RC";
Scaffold230	maker	exon	327545	327745	.	-	.	gene_id "GBI_17505"; transcript_id "GBI_17505-RC"; Parent "GBI_17505-RC"; gene_name "GBI_17505"; previous_transcript_id "GBI_17505-RC";
Scaffold230	maker	exon	327907	328084	.	-	.	gene_id "GBI_17505"; transcript_id "GBI_17505-RC"; Parent "GBI_17505-RC"; gene_name "GBI_17505"; previous_transcript_id "GBI_17505-RC";
Scaffold230	maker	exon	330464	330627	.	-	.	gene_id "GBI_17505"; transcript_id "GBI_17505-RC"; Parent "GBI_17505-RC"; gene_name "GBI_17505"; previous_transcript_id "GBI_17505-RC";
Scaffold230	maker	exon	330932	331068	.	-	.	gene_id "GBI_17505"; transcript_id "GBI_17505-RC"; Parent "GBI_17505-RC"; gene_name "GBI_17505"; previous_transcript_id "GBI_17505-RC";
Scaffold230	maker	exon	331145	331377	.	-	.	gene_id "GBI_17505"; transcript_id "GBI_17505-RC"; Parent "GBI_17505-RC"; gene_name "GBI_17505"; previous_transcript_id "GBI_17505-RC";
Scaffold230	maker	exon	331490	331622	.	-	.	gene_id "GBI_17505"; transcript_id "GBI_17505-RC"; Parent "GBI_17505-RC"; gene_name "GBI_17505"; previous_transcript_id "GBI_17505-RC";
Scaffold230	StringTie	transcript	319536	331561	.	-	.	gene_id "GBI_17505"; transcript_id "GBI_17505.4"; gene_name "GBI_17505"; oId "STRG.24227.1"; cmp_ref "GBI_17505-RB"; class_code "j"; tss_id "TSS15047";
Scaffold230	StringTie	exon	319536	322916	.	-	.	gene_id "GBI_17505"; transcript_id "GBI_17505.4"; exon_number "1";
Scaffold230	StringTie	exon	323681	323754	.	-	.	gene_id "GBI_17505"; transcript_id "GBI_17505.4"; exon_number "2";
Scaffold230	StringTie	exon	324300	324588	.	-	.	gene_id "GBI_17505"; transcript_id "GBI_17505.4"; exon_number "3";
Scaffold230	StringTie	exon	325550	325761	.	-	.	gene_id "GBI_17505"; transcript_id "GBI_17505.4"; exon_number "4";
Scaffold230	StringTie	exon	327545	327745	.	-	.	gene_id "GBI_17505"; transcript_id "GBI_17505.4"; exon_number "5";
Scaffold230	StringTie	exon	327943	328084	.	-	.	gene_id "GBI_17505"; transcript_id "GBI_17505.4"; exon_number "6";
Scaffold230	StringTie	exon	330464	330627	.	-	.	gene_id "GBI_17505"; transcript_id "GBI_17505.4"; exon_number "7";
Scaffold230	StringTie	exon	330932	331068	.	-	.	gene_id "GBI_17505"; transcript_id "GBI_17505.4"; exon_number "8";
Scaffold230	StringTie	exon	331145	331561	.	-	.	gene_id "GBI_17505"; transcript_id "GBI_17505.4"; exon_number "9";
Scaffold230	StringTie	transcript	324207	331701	.	-	.	gene_id "GBI_17505"; transcript_id "GBI_17505.5"; gene_name "GBI_17505"; oId "STRG.24227.2"; cmp_ref "GBI_17505-RB"; class_code "j"; tss_id "TSS15048";
Scaffold230	StringTie	exon	324207	324588	.	-	.	gene_id "GBI_17505"; transcript_id "GBI_17505.5"; exon_number "1";
Scaffold230	StringTie	exon	325550	325761	.	-	.	gene_id "GBI_17505"; transcript_id "GBI_17505.5"; exon_number "2";
Scaffold230	StringTie	exon	327545	327745	.	-	.	gene_id "GBI_17505"; transcript_id "GBI_17505.5"; exon_number "3";
Scaffold230	StringTie	exon	327943	328084	.	-	.	gene_id "GBI_17505"; transcript_id "GBI_17505.5"; exon_number "4";
Scaffold230	StringTie	exon	330464	330627	.	-	.	gene_id "GBI_17505"; transcript_id "GBI_17505.5"; exon_number "5";
Scaffold230	StringTie	exon	330932	331068	.	-	.	gene_id "GBI_17505"; transcript_id "GBI_17505.5"; exon_number "6";
Scaffold230	StringTie	exon	331145	331701	.	-	.	gene_id "GBI_17505"; transcript_id "GBI_17505.5"; exon_number "7";
Scaffold230	maker	CDS	322649	322916	.	-	1	gene_id "GBI_17505"; transcript_id "GBI_17505-RA"; Parent "GBI_17505-RA"; gene_name "GBI_17505";
Scaffold230	maker	CDS	323681	323754	.	-	0	gene_id "GBI_17505"; transcript_id "GBI_17505-RA"; Parent "GBI_17505-RA"; gene_name "GBI_17505";
Scaffold230	maker	CDS	324300	324588	.	-	1	gene_id "GBI_17505"; transcript_id "GBI_17505-RA"; Parent "GBI_17505-RA"; gene_name "GBI_17505";
Scaffold230	maker	CDS	325550	325761	.	-	0	gene_id "GBI_17505"; transcript_id "GBI_17505-RA"; Parent "GBI_17505-RA"; gene_name "GBI_17505";
Scaffold230	maker	CDS	327545	327745	.	-	0	gene_id "GBI_17505"; transcript_id "GBI_17505-RA"; Parent "GBI_17505-RA"; gene_name "GBI_17505";
Scaffold230	maker	CDS	327907	328084	.	-	1	gene_id "GBI_17505"; transcript_id "GBI_17505-RA"; Parent "GBI_17505-RA"; gene_name "GBI_17505";
Scaffold230	maker	CDS	330464	330627	.	-	0	gene_id "GBI_17505"; transcript_id "GBI_17505-RA"; Parent "GBI_17505-RA"; gene_name "GBI_17505";
Scaffold230	maker	CDS	331029	331068	.	-	1	gene_id "GBI_17505"; transcript_id "GBI_17505-RA"; Parent "GBI_17505-RA"; gene_name "GBI_17505";
Scaffold230	maker	CDS	331550	331560	.	-	0	gene_id "GBI_17505"; transcript_id "GBI_17505-RA"; Parent "GBI_17505-RA"; gene_name "GBI_17505";
Scaffold230	AGAT	three_prime_UTR	319534	322648	.	-	.	gene_id "GBI_17505"; transcript_id "GBI_17505-RA"; Parent "GBI_17505-RA"; gene_name "GBI_17505";
Scaffold230	maker	CDS	322649	322916	.	-	1	gene_id "GBI_17505"; transcript_id "GBI_17505-RB"; Parent "GBI_17505-RB"; gene_name "GBI_17505"; previous_transcript_id "GBI_17505-RB";
Scaffold230	maker	CDS	323681	323754	.	-	0	gene_id "GBI_17505"; transcript_id "GBI_17505-RB"; Parent "GBI_17505-RB"; gene_name "GBI_17505"; previous_transcript_id "GBI_17505-RB";
Scaffold230	maker	CDS	324300	324588	.	-	1	gene_id "GBI_17505"; transcript_id "GBI_17505-RB"; Parent "GBI_17505-RB"; gene_name "GBI_17505"; previous_transcript_id "GBI_17505-RB";
Scaffold230	maker	CDS	325550	325761	.	-	0	gene_id "GBI_17505"; transcript_id "GBI_17505-RB"; Parent "GBI_17505-RB"; gene_name "GBI_17505"; previous_transcript_id "GBI_17505-RB";
Scaffold230	maker	CDS	327545	327745	.	-	0	gene_id "GBI_17505"; transcript_id "GBI_17505-RB"; Parent "GBI_17505-RB"; gene_name "GBI_17505"; previous_transcript_id "GBI_17505-RB";
Scaffold230	maker	CDS	327907	328084	.	-	1	gene_id "GBI_17505"; transcript_id "GBI_17505-RB"; Parent "GBI_17505-RB"; gene_name "GBI_17505"; previous_transcript_id "GBI_17505-RB";
Scaffold230	maker	CDS	330464	330627	.	-	0	gene_id "GBI_17505"; transcript_id "GBI_17505-RB"; Parent "GBI_17505-RB"; gene_name "GBI_17505"; previous_transcript_id "GBI_17505-RB";
Scaffold230	maker	CDS	330932	331048	.	-	0	gene_id "GBI_17505"; transcript_id "GBI_17505-RB"; Parent "GBI_17505-RB"; gene_name "GBI_17505"; previous_transcript_id "GBI_17505-RB";
Scaffold230	AGAT	five_prime_UTR	331049	331068	.	-	.	gene_id "GBI_17505"; transcript_id "GBI_17505-RB"; Parent "GBI_17505-RB"; gene_name "GBI_17505"; previous_transcript_id "GBI_17505-RB";
Scaffold230	AGAT	five_prime_UTR	331145	331622	.	-	.	gene_id "GBI_17505"; transcript_id "GBI_17505-RB"; Parent "GBI_17505-RB"; gene_name "GBI_17505"; previous_transcript_id "GBI_17505-RB";
Scaffold230	AGAT	three_prime_UTR	319534	322648	.	-	.	gene_id "GBI_17505"; transcript_id "GBI_17505-RB"; Parent "GBI_17505-RB"; gene_name "GBI_17505"; previous_transcript_id "GBI_17505-RB";
Scaffold230	maker	CDS	322649	322916	.	-	1	gene_id "GBI_17505"; transcript_id "GBI_17505-RC"; Parent "GBI_17505-RC"; gene_name "GBI_17505"; previous_transcript_id "GBI_17505-RC";
Scaffold230	maker	CDS	323681	323754	.	-	0	gene_id "GBI_17505"; transcript_id "GBI_17505-RC"; Parent "GBI_17505-RC"; gene_name "GBI_17505"; previous_transcript_id "GBI_17505-RC";
Scaffold230	maker	CDS	324300	324588	.	-	1	gene_id "GBI_17505"; transcript_id "GBI_17505-RC"; Parent "GBI_17505-RC"; gene_name "GBI_17505"; previous_transcript_id "GBI_17505-RC";
Scaffold230	maker	CDS	325550	325761	.	-	0	gene_id "GBI_17505"; transcript_id "GBI_17505-RC"; Parent "GBI_17505-RC"; gene_name "GBI_17505"; previous_transcript_id "GBI_17505-RC";
Scaffold230	maker	CDS	327545	327745	.	-	0	gene_id "GBI_17505"; transcript_id "GBI_17505-RC"; Parent "GBI_17505-RC"; gene_name "GBI_17505"; previous_transcript_id "GBI_17505-RC";
Scaffold230	maker	CDS	327907	328084	.	-	1	gene_id "GBI_17505"; transcript_id "GBI_17505-RC"; Parent "GBI_17505-RC"; gene_name "GBI_17505"; previous_transcript_id "GBI_17505-RC";
Scaffold230	maker	CDS	330464	330627	.	-	0	gene_id "GBI_17505"; transcript_id "GBI_17505-RC"; Parent "GBI_17505-RC"; gene_name "GBI_17505"; previous_transcript_id "GBI_17505-RC";
Scaffold230	maker	CDS	330932	331048	.	-	0	gene_id "GBI_17505"; transcript_id "GBI_17505-RC"; Parent "GBI_17505-RC"; gene_name "GBI_17505"; previous_transcript_id "GBI_17505-RC";
Scaffold230	AGAT	five_prime_UTR	331049	331068	.	-	.	gene_id "GBI_17505"; transcript_id "GBI_17505-RC"; Parent "GBI_17505-RC"; gene_name "GBI_17505"; previous_transcript_id "GBI_17505-RC";
Scaffold230	AGAT	five_prime_UTR	331145	331377	.	-	.	gene_id "GBI_17505"; transcript_id "GBI_17505-RC"; Parent "GBI_17505-RC"; gene_name "GBI_17505"; previous_transcript_id "GBI_17505-RC";
Scaffold230	AGAT	five_prime_UTR	331490	331622	.	-	.	gene_id "GBI_17505"; transcript_id "GBI_17505-RC"; Parent "GBI_17505-RC"; gene_name "GBI_17505"; previous_transcript_id "GBI_17505-RC";
Scaffold230	AGAT	three_prime_UTR	319534	322648	.	-	.	gene_id "GBI_17505"; transcript_id "GBI_17505-RC"; Parent "GBI_17505-RC"; gene_name "GBI_17505"; previous_transcript_id "GBI_17505-RC";
Scaffold230	AGAT	gene	331592	344753	.	+	.	gene_id "GBI_17506"; gene_name "GBI_17506";
Scaffold230	AGAT	transcript	331592	344753	.	+	.	gene_id "GBI_17506"; transcript_id "GBI_17506-RA"; Parent "GBI_17506"; gene_name "GBI_17506";
Scaffold230	maker	exon	331592	332189	.	+	.	gene_id "GBI_17506"; transcript_id "GBI_17506-RA"; Parent "GBI_17506-RA"; gene_name "GBI_17506";
Scaffold230	maker	exon	332362	332450	.	+	.	gene_id "GBI_17506"; transcript_id "GBI_17506-RA"; Parent "GBI_17506-RA"; gene_name "GBI_17506";
Scaffold230	maker	exon	332534	332711	.	+	.	gene_id "GBI_17506"; transcript_id "GBI_17506-RA"; Parent "GBI_17506-RA"; gene_name "GBI_17506";
Scaffold230	maker	exon	336461	336621	.	+	.	gene_id "GBI_17506"; transcript_id "GBI_17506-RA"; Parent "GBI_17506-RA"; gene_name "GBI_17506";
Scaffold230	maker	exon	336894	337096	.	+	.	gene_id "GBI_17506"; transcript_id "GBI_17506-RA"; Parent "GBI_17506-RA"; gene_name "GBI_17506";
Scaffold230	maker	exon	337341	337541	.	+	.	gene_id "GBI_17506"; transcript_id "GBI_17506-RA"; Parent "GBI_17506-RA"; gene_name "GBI_17506";
Scaffold230	maker	exon	338313	338416	.	+	.	gene_id "GBI_17506"; transcript_id "GBI_17506-RA"; Parent "GBI_17506-RA"; gene_name "GBI_17506";
Scaffold230	maker	exon	339467	339687	.	+	.	gene_id "GBI_17506"; transcript_id "GBI_17506-RA"; Parent "GBI_17506-RA"; gene_name "GBI_17506";
Scaffold230	maker	exon	340482	340850	.	+	.	gene_id "GBI_17506"; transcript_id "GBI_17506-RA"; Parent "GBI_17506-RA"; gene_name "GBI_17506";
Scaffold230	maker	exon	341666	341837	.	+	.	gene_id "GBI_17506"; transcript_id "GBI_17506-RA"; Parent "GBI_17506-RA"; gene_name "GBI_17506";
Scaffold230	maker	exon	342541	342755	.	+	.	gene_id "GBI_17506"; transcript_id "GBI_17506-RA"; Parent "GBI_17506-RA"; gene_name "GBI_17506";
Scaffold230	maker	exon	343055	343339	.	+	.	gene_id "GBI_17506"; transcript_id "GBI_17506-RA"; Parent "GBI_17506-RA"; gene_name "GBI_17506";
Scaffold230	maker	exon	344365	344753	.	+	.	gene_id "GBI_17506"; transcript_id "GBI_17506-RA"; Parent "GBI_17506-RA"; gene_name "GBI_17506";
Scaffold230	StringTie	transcript	332127	344743	.	+	.	gene_id "GBI_17506"; transcript_id "GBI_17506.2"; gene_name "GBI_17506"; oId "STRG.24228.1"; cmp_ref "GBI_17506-RA"; class_code "j"; tss_id "TSS14958";
Scaffold230	StringTie	exon	332127	332189	.	+	.	gene_id "GBI_17506"; transcript_id "GBI_17506.2"; exon_number "1";
Scaffold230	StringTie	exon	332362	332450	.	+	.	gene_id "GBI_17506"; transcript_id "GBI_17506.2"; exon_number "2";
Scaffold230	StringTie	exon	332534	332711	.	+	.	gene_id "GBI_17506"; transcript_id "GBI_17506.2"; exon_number "3";
Scaffold230	StringTie	exon	336461	336621	.	+	.	gene_id "GBI_17506"; transcript_id "GBI_17506.2"; exon_number "4";
Scaffold230	StringTie	exon	336894	337096	.	+	.	gene_id "GBI_17506"; transcript_id "GBI_17506.2"; exon_number "5";
Scaffold230	StringTie	exon	337341	337541	.	+	.	gene_id "GBI_17506"; transcript_id "GBI_17506.2"; exon_number "6";
Scaffold230	StringTie	exon	338313	338416	.	+	.	gene_id "GBI_17506"; transcript_id "GBI_17506.2"; exon_number "7";
Scaffold230	StringTie	exon	339494	339687	.	+	.	gene_id "GBI_17506"; transcript_id "GBI_17506.2"; exon_number "8";
Scaffold230	StringTie	exon	340482	340850	.	+	.	gene_id "GBI_17506"; transcript_id "GBI_17506.2"; exon_number "9";
Scaffold230	StringTie	exon	341666	341837	.	+	.	gene_id "GBI_17506"; transcript_id "GBI_17506.2"; exon_number "10";
Scaffold230	StringTie	exon	342541	342755	.	+	.	gene_id "GBI_17506"; transcript_id "GBI_17506.2"; exon_number "11";
Scaffold230	StringTie	exon	343055	343339	.	+	.	gene_id "GBI_17506"; transcript_id "GBI_17506.2"; exon_number "12";
Scaffold230	StringTie	exon	344365	344743	.	+	.	gene_id "GBI_17506"; transcript_id "GBI_17506.2"; exon_number "13";
Scaffold230	maker	CDS	332141	332189	.	+	0	gene_id "GBI_17506"; transcript_id "GBI_17506-RA"; Parent "GBI_17506-RA"; gene_name "GBI_17506";
Scaffold230	maker	CDS	332362	332450	.	+	2	gene_id "GBI_17506"; transcript_id "GBI_17506-RA"; Parent "GBI_17506-RA"; gene_name "GBI_17506";
Scaffold230	maker	CDS	332534	332711	.	+	0	gene_id "GBI_17506"; transcript_id "GBI_17506-RA"; Parent "GBI_17506-RA"; gene_name "GBI_17506";
Scaffold230	maker	CDS	336461	336621	.	+	2	gene_id "GBI_17506"; transcript_id "GBI_17506-RA"; Parent "GBI_17506-RA"; gene_name "GBI_17506";
Scaffold230	maker	CDS	336894	337096	.	+	0	gene_id "GBI_17506"; transcript_id "GBI_17506-RA"; Parent "GBI_17506-RA"; gene_name "GBI_17506";
Scaffold230	maker	CDS	337341	337541	.	+	1	gene_id "GBI_17506"; transcript_id "GBI_17506-RA"; Parent "GBI_17506-RA"; gene_name "GBI_17506";
Scaffold230	maker	CDS	338313	338416	.	+	1	gene_id "GBI_17506"; transcript_id "GBI_17506-RA"; Parent "GBI_17506-RA"; gene_name "GBI_17506";
Scaffold230	maker	CDS	339467	339687	.	+	2	gene_id "GBI_17506"; transcript_id "GBI_17506-RA"; Parent "GBI_17506-RA"; gene_name "GBI_17506";
Scaffold230	maker	CDS	340482	340850	.	+	0	gene_id "GBI_17506"; transcript_id "GBI_17506-RA"; Parent "GBI_17506-RA"; gene_name "GBI_17506";
Scaffold230	maker	CDS	341666	341837	.	+	0	gene_id "GBI_17506"; transcript_id "GBI_17506-RA"; Parent "GBI_17506-RA"; gene_name "GBI_17506";
Scaffold230	maker	CDS	342541	342755	.	+	2	gene_id "GBI_17506"; transcript_id "GBI_17506-RA"; Parent "GBI_17506-RA"; gene_name "GBI_17506";
Scaffold230	maker	CDS	343055	343339	.	+	0	gene_id "GBI_17506"; transcript_id "GBI_17506-RA"; Parent "GBI_17506-RA"; gene_name "GBI_17506";
Scaffold230	maker	CDS	344365	344580	.	+	0	gene_id "GBI_17506"; transcript_id "GBI_17506-RA"; Parent "GBI_17506-RA"; gene_name "GBI_17506";
Scaffold230	AGAT	five_prime_UTR	331592	332140	.	+	.	gene_id "GBI_17506"; transcript_id "GBI_17506-RA"; Parent "GBI_17506-RA"; gene_name "GBI_17506";
Scaffold230	AGAT	three_prime_UTR	344581	344753	.	+	.	gene_id "GBI_17506"; transcript_id "GBI_17506-RA"; Parent "GBI_17506-RA"; gene_name "GBI_17506";
Scaffold230	AGAT	gene	346236	411739	.	+	.	gene_id "GBI_17507"; gene_name "GBI_17507";
Scaffold230	StringTie	transcript	346236	411485	.	+	.	gene_id "GBI_17507"; transcript_id "GBI_17507.1"; gene_name "GBI_17507"; oId "STRG.24229.1"; cmp_ref "GBI_17507-RA"; class_code "j"; tss_id "TSS14959";
Scaffold230	StringTie	exon	346236	347498	.	+	.	gene_id "GBI_17507"; transcript_id "GBI_17507.1"; exon_number "1";
Scaffold230	StringTie	exon	394041	394236	.	+	.	gene_id "GBI_17507"; transcript_id "GBI_17507.1"; exon_number "2";
Scaffold230	StringTie	exon	397724	397964	.	+	.	gene_id "GBI_17507"; transcript_id "GBI_17507.1"; exon_number "3";
Scaffold230	StringTie	exon	399763	399997	.	+	.	gene_id "GBI_17507"; transcript_id "GBI_17507.1"; exon_number "4";
Scaffold230	StringTie	exon	401333	401629	.	+	.	gene_id "GBI_17507"; transcript_id "GBI_17507.1"; exon_number "5";
Scaffold230	StringTie	exon	402620	403067	.	+	.	gene_id "GBI_17507"; transcript_id "GBI_17507.1"; exon_number "6";
Scaffold230	StringTie	exon	406674	406880	.	+	.	gene_id "GBI_17507"; transcript_id "GBI_17507.1"; exon_number "7";
Scaffold230	StringTie	exon	410767	411001	.	+	.	gene_id "GBI_17507"; transcript_id "GBI_17507.1"; exon_number "8";
Scaffold230	StringTie	exon	411422	411485	.	+	.	gene_id "GBI_17507"; transcript_id "GBI_17507.1"; exon_number "9";
Scaffold230	StringTie	transcript	347049	411721	.	+	.	gene_id "GBI_17507"; transcript_id "GBI_17507.2"; gene_name "GBI_17507"; oId "STRG.24229.3"; cmp_ref "GBI_17507-RA"; class_code "j"; tss_id "TSS14960";
Scaffold230	StringTie	exon	347049	347341	.	+	.	gene_id "GBI_17507"; transcript_id "GBI_17507.2"; exon_number "1";
Scaffold230	StringTie	exon	394041	394236	.	+	.	gene_id "GBI_17507"; transcript_id "GBI_17507.2"; exon_number "2";
Scaffold230	StringTie	exon	397724	397964	.	+	.	gene_id "GBI_17507"; transcript_id "GBI_17507.2"; exon_number "3";
Scaffold230	StringTie	exon	399763	399997	.	+	.	gene_id "GBI_17507"; transcript_id "GBI_17507.2"; exon_number "4";
Scaffold230	StringTie	exon	401333	401629	.	+	.	gene_id "GBI_17507"; transcript_id "GBI_17507.2"; exon_number "5";
Scaffold230	StringTie	exon	402620	403067	.	+	.	gene_id "GBI_17507"; transcript_id "GBI_17507.2"; exon_number "6";
Scaffold230	StringTie	exon	406674	406880	.	+	.	gene_id "GBI_17507"; transcript_id "GBI_17507.2"; exon_number "7";
Scaffold230	StringTie	exon	410767	411001	.	+	.	gene_id "GBI_17507"; transcript_id "GBI_17507.2"; exon_number "8";
Scaffold230	StringTie	exon	411422	411721	.	+	.	gene_id "GBI_17507"; transcript_id "GBI_17507.2"; exon_number "9";
Scaffold230	StringTie	transcript	347049	411721	.	+	.	gene_id "GBI_17507"; transcript_id "GBI_17507.3"; gene_name "GBI_17507"; oId "STRG.24229.2"; cmp_ref "GBI_17507-RA"; class_code "j"; tss_id "TSS14960";
Scaffold230	StringTie	exon	347049	347341	.	+	.	gene_id "GBI_17507"; transcript_id "GBI_17507.3"; exon_number "1";
Scaffold230	StringTie	exon	351879	351935	.	+	.	gene_id "GBI_17507"; transcript_id "GBI_17507.3"; exon_number "2";
Scaffold230	StringTie	exon	394041	394236	.	+	.	gene_id "GBI_17507"; transcript_id "GBI_17507.3"; exon_number "3";
Scaffold230	StringTie	exon	397724	397964	.	+	.	gene_id "GBI_17507"; transcript_id "GBI_17507.3"; exon_number "4";
Scaffold230	StringTie	exon	399763	399997	.	+	.	gene_id "GBI_17507"; transcript_id "GBI_17507.3"; exon_number "5";
Scaffold230	StringTie	exon	401333	401629	.	+	.	gene_id "GBI_17507"; transcript_id "GBI_17507.3"; exon_number "6";
Scaffold230	StringTie	exon	402620	403067	.	+	.	gene_id "GBI_17507"; transcript_id "GBI_17507.3"; exon_number "7";
Scaffold230	StringTie	exon	406674	406880	.	+	.	gene_id "GBI_17507"; transcript_id "GBI_17507.3"; exon_number "8";
Scaffold230	StringTie	exon	410767	411001	.	+	.	gene_id "GBI_17507"; transcript_id "GBI_17507.3"; exon_number "9";
Scaffold230	StringTie	exon	411422	411721	.	+	.	gene_id "GBI_17507"; transcript_id "GBI_17507.3"; exon_number "10";
Scaffold230	AGAT	transcript	347160	411739	.	+	.	gene_id "GBI_17507"; transcript_id "GBI_17507-RA"; Parent "GBI_17507"; gene_name "GBI_17507";
Scaffold230	maker	exon	347160	347341	.	+	.	gene_id "GBI_17507"; transcript_id "GBI_17507-RA"; Parent "GBI_17507-RA"; gene_name "GBI_17507";
Scaffold230	maker	exon	394041	394236	.	+	.	gene_id "GBI_17507"; transcript_id "GBI_17507-RA"; Parent "GBI_17507-RA"; gene_name "GBI_17507";
Scaffold230	maker	exon	397724	397964	.	+	.	gene_id "GBI_17507"; transcript_id "GBI_17507-RA"; Parent "GBI_17507-RA"; gene_name "GBI_17507";
Scaffold230	maker	exon	399787	399997	.	+	.	gene_id "GBI_17507"; transcript_id "GBI_17507-RA"; Parent "GBI_17507-RA"; gene_name "GBI_17507";
Scaffold230	maker	exon	401333	401629	.	+	.	gene_id "GBI_17507"; transcript_id "GBI_17507-RA"; Parent "GBI_17507-RA"; gene_name "GBI_17507";
Scaffold230	maker	exon	402620	402719	.	+	.	gene_id "GBI_17507"; transcript_id "GBI_17507-RA"; Parent "GBI_17507-RA"; gene_name "GBI_17507";
Scaffold230	maker	exon	406674	406880	.	+	.	gene_id "GBI_17507"; transcript_id "GBI_17507-RA"; Parent "GBI_17507-RA"; gene_name "GBI_17507";
Scaffold230	maker	exon	410767	411001	.	+	.	gene_id "GBI_17507"; transcript_id "GBI_17507-RA"; Parent "GBI_17507-RA"; gene_name "GBI_17507";
Scaffold230	maker	exon	411422	411739	.	+	.	gene_id "GBI_17507"; transcript_id "GBI_17507-RA"; Parent "GBI_17507-RA"; gene_name "GBI_17507";
Scaffold230	StringTie	transcript	351737	411721	.	+	.	gene_id "GBI_17507"; transcript_id "GBI_17507.5"; gene_name "GBI_17507"; oId "STRG.24229.4"; cmp_ref "GBI_17507-RA"; class_code "j"; tss_id "TSS14961";
Scaffold230	StringTie	exon	351737	351850	.	+	.	gene_id "GBI_17507"; transcript_id "GBI_17507.5"; exon_number "1";
Scaffold230	StringTie	exon	394041	394236	.	+	.	gene_id "GBI_17507"; transcript_id "GBI_17507.5"; exon_number "2";
Scaffold230	StringTie	exon	397724	397964	.	+	.	gene_id "GBI_17507"; transcript_id "GBI_17507.5"; exon_number "3";
Scaffold230	StringTie	exon	399763	399997	.	+	.	gene_id "GBI_17507"; transcript_id "GBI_17507.5"; exon_number "4";
Scaffold230	StringTie	exon	401333	401629	.	+	.	gene_id "GBI_17507"; transcript_id "GBI_17507.5"; exon_number "5";
Scaffold230	StringTie	exon	402620	403067	.	+	.	gene_id "GBI_17507"; transcript_id "GBI_17507.5"; exon_number "6";
Scaffold230	StringTie	exon	406674	406880	.	+	.	gene_id "GBI_17507"; transcript_id "GBI_17507.5"; exon_number "7";
Scaffold230	StringTie	exon	410767	411001	.	+	.	gene_id "GBI_17507"; transcript_id "GBI_17507.5"; exon_number "8";
Scaffold230	StringTie	exon	411422	411721	.	+	.	gene_id "GBI_17507"; transcript_id "GBI_17507.5"; exon_number "9";
Scaffold230	StringTie	transcript	357695	411721	.	+	.	gene_id "GBI_17507"; transcript_id "GBI_17507.6"; gene_name "GBI_17507"; oId "STRG.24229.5"; cmp_ref "GBI_17507-RA"; class_code "j"; tss_id "TSS14962";
Scaffold230	StringTie	exon	357695	357890	.	+	.	gene_id "GBI_17507"; transcript_id "GBI_17507.6"; exon_number "1";
Scaffold230	StringTie	exon	394041	394236	.	+	.	gene_id "GBI_17507"; transcript_id "GBI_17507.6"; exon_number "2";
Scaffold230	StringTie	exon	397724	397964	.	+	.	gene_id "GBI_17507"; transcript_id "GBI_17507.6"; exon_number "3";
Scaffold230	StringTie	exon	399763	399997	.	+	.	gene_id "GBI_17507"; transcript_id "GBI_17507.6"; exon_number "4";
Scaffold230	StringTie	exon	401333	401629	.	+	.	gene_id "GBI_17507"; transcript_id "GBI_17507.6"; exon_number "5";
Scaffold230	StringTie	exon	402620	402719	.	+	.	gene_id "GBI_17507"; transcript_id "GBI_17507.6"; exon_number "6";
Scaffold230	StringTie	exon	406674	406880	.	+	.	gene_id "GBI_17507"; transcript_id "GBI_17507.6"; exon_number "7";
Scaffold230	StringTie	exon	410767	411001	.	+	.	gene_id "GBI_17507"; transcript_id "GBI_17507.6"; exon_number "8";
Scaffold230	StringTie	exon	411422	411721	.	+	.	gene_id "GBI_17507"; transcript_id "GBI_17507.6"; exon_number "9";
Scaffold230	StringTie	transcript	379082	411721	.	+	.	gene_id "GBI_17507"; transcript_id "GBI_17507.7"; gene_name "GBI_17507"; oId "STRG.24229.6"; cmp_ref "GBI_17507-RA"; class_code "j"; tss_id "TSS14963";
Scaffold230	StringTie	exon	379082	379218	.	+	.	gene_id "GBI_17507"; transcript_id "GBI_17507.7"; exon_number "1";
Scaffold230	StringTie	exon	394041	394236	.	+	.	gene_id "GBI_17507"; transcript_id "GBI_17507.7"; exon_number "2";
Scaffold230	StringTie	exon	397724	397964	.	+	.	gene_id "GBI_17507"; transcript_id "GBI_17507.7"; exon_number "3";
Scaffold230	StringTie	exon	399763	399997	.	+	.	gene_id "GBI_17507"; transcript_id "GBI_17507.7"; exon_number "4";
Scaffold230	StringTie	exon	401333	401629	.	+	.	gene_id "GBI_17507"; transcript_id "GBI_17507.7"; exon_number "5";
Scaffold230	StringTie	exon	402620	403067	.	+	.	gene_id "GBI_17507"; transcript_id "GBI_17507.7"; exon_number "6";
Scaffold230	StringTie	exon	406674	406880	.	+	.	gene_id "GBI_17507"; transcript_id "GBI_17507.7"; exon_number "7";
Scaffold230	StringTie	exon	410767	411001	.	+	.	gene_id "GBI_17507"; transcript_id "GBI_17507.7"; exon_number "8";
Scaffold230	StringTie	exon	411422	411721	.	+	.	gene_id "GBI_17507"; transcript_id "GBI_17507.7"; exon_number "9";
Scaffold230	StringTie	transcript	402794	411721	.	+	.	gene_id "GBI_17507"; transcript_id "GBI_17507.8"; gene_name "GBI_17507"; oId "STRG.24229.7"; cmp_ref "GBI_17507-RA"; class_code "j"; tss_id "TSS14964";
Scaffold230	StringTie	exon	402794	403067	.	+	.	gene_id "GBI_17507"; transcript_id "GBI_17507.8"; exon_number "1";
Scaffold230	StringTie	exon	406674	406880	.	+	.	gene_id "GBI_17507"; transcript_id "GBI_17507.8"; exon_number "2";
Scaffold230	StringTie	exon	410767	411001	.	+	.	gene_id "GBI_17507"; transcript_id "GBI_17507.8"; exon_number "3";
Scaffold230	StringTie	exon	411422	411721	.	+	.	gene_id "GBI_17507"; transcript_id "GBI_17507.8"; exon_number "4";
Scaffold230	StringTie	transcript	407427	411485	.	+	.	gene_id "GBI_17507"; transcript_id "GBI_17507.9"; gene_name "GBI_17507"; oId "STRG.24229.8"; cmp_ref "GBI_17507-RA"; class_code "j"; tss_id "TSS14965";
Scaffold230	StringTie	exon	407427	407805	.	+	.	gene_id "GBI_17507"; transcript_id "GBI_17507.9"; exon_number "1";
Scaffold230	StringTie	exon	410767	411001	.	+	.	gene_id "GBI_17507"; transcript_id "GBI_17507.9"; exon_number "2";
Scaffold230	StringTie	exon	411422	411485	.	+	.	gene_id "GBI_17507"; transcript_id "GBI_17507.9"; exon_number "3";
Scaffold230	maker	CDS	347209	347341	.	+	0	gene_id "GBI_17507"; transcript_id "GBI_17507-RA"; Parent "GBI_17507-RA"; gene_name "GBI_17507";
Scaffold230	maker	CDS	394041	394236	.	+	2	gene_id "GBI_17507"; transcript_id "GBI_17507-RA"; Parent "GBI_17507-RA"; gene_name "GBI_17507";
Scaffold230	maker	CDS	397724	397964	.	+	1	gene_id "GBI_17507"; transcript_id "GBI_17507-RA"; Parent "GBI_17507-RA"; gene_name "GBI_17507";
Scaffold230	maker	CDS	399787	399997	.	+	0	gene_id "GBI_17507"; transcript_id "GBI_17507-RA"; Parent "GBI_17507-RA"; gene_name "GBI_17507";
Scaffold230	maker	CDS	401333	401629	.	+	2	gene_id "GBI_17507"; transcript_id "GBI_17507-RA"; Parent "GBI_17507-RA"; gene_name "GBI_17507";
Scaffold230	maker	CDS	402620	402719	.	+	2	gene_id "GBI_17507"; transcript_id "GBI_17507-RA"; Parent "GBI_17507-RA"; gene_name "GBI_17507";
Scaffold230	maker	CDS	406674	406880	.	+	1	gene_id "GBI_17507"; transcript_id "GBI_17507-RA"; Parent "GBI_17507-RA"; gene_name "GBI_17507";
Scaffold230	maker	CDS	410767	411001	.	+	1	gene_id "GBI_17507"; transcript_id "GBI_17507-RA"; Parent "GBI_17507-RA"; gene_name "GBI_17507";
Scaffold230	maker	CDS	411422	411496	.	+	0	gene_id "GBI_17507"; transcript_id "GBI_17507-RA"; Parent "GBI_17507-RA"; gene_name "GBI_17507";
Scaffold230	AGAT	five_prime_UTR	347160	347208	.	+	.	gene_id "GBI_17507"; transcript_id "GBI_17507-RA"; Parent "GBI_17507-RA"; gene_name "GBI_17507";
Scaffold230	AGAT	three_prime_UTR	411497	411739	.	+	.	gene_id "GBI_17507"; transcript_id "GBI_17507-RA"; Parent "GBI_17507-RA"; gene_name "GBI_17507";
Scaffold230	AGAT	gene	410542	418774	.	-	.	gene_id "GBI_17508"; gene_name "GBI_17508";
Scaffold230	AGAT	transcript	410542	418774	.	-	.	gene_id "GBI_17508"; transcript_id "GBI_17508-RA"; Parent "GBI_17508"; gene_name "GBI_17508";
Scaffold230	maker	exon	410542	411848	.	-	.	gene_id "GBI_17508"; transcript_id "GBI_17508-RA"; Parent "GBI_17508-RA"; gene_name "GBI_17508";
Scaffold230	maker	exon	417700	417777	.	-	.	gene_id "GBI_17508"; transcript_id "GBI_17508-RA"; Parent "GBI_17508-RA"; gene_name "GBI_17508";
Scaffold230	maker	exon	417856	418774	.	-	.	gene_id "GBI_17508"; transcript_id "GBI_17508-RA"; Parent "GBI_17508-RA"; gene_name "GBI_17508";
Scaffold230	StringTie	transcript	411782	418774	.	-	.	gene_id "GBI_17508"; transcript_id "GBI_17508.2"; gene_name "GBI_17508"; oId "STRG.24230.2"; cmp_ref "GBI_17508-RA"; class_code "j"; tss_id "TSS15049";
Scaffold230	StringTie	exon	411782	411870	.	-	.	gene_id "GBI_17508"; transcript_id "GBI_17508.2"; exon_number "1";
Scaffold230	StringTie	exon	417700	417777	.	-	.	gene_id "GBI_17508"; transcript_id "GBI_17508.2"; exon_number "2";
Scaffold230	StringTie	exon	417856	418774	.	-	.	gene_id "GBI_17508"; transcript_id "GBI_17508.2"; exon_number "3";
Scaffold230	StringTie	transcript	411785	418774	.	-	.	gene_id "GBI_17508"; transcript_id "GBI_17508.3"; gene_name "GBI_17508"; oId "STRG.24230.3"; cmp_ref "GBI_17508-RA"; class_code "j"; tss_id "TSS15049";
Scaffold230	StringTie	exon	411785	411848	.	-	.	gene_id "GBI_17508"; transcript_id "GBI_17508.3"; exon_number "1";
Scaffold230	StringTie	exon	417700	417777	.	-	.	gene_id "GBI_17508"; transcript_id "GBI_17508.3"; exon_number "2";
Scaffold230	StringTie	exon	417856	418013	.	-	.	gene_id "GBI_17508"; transcript_id "GBI_17508.3"; exon_number "3";
Scaffold230	StringTie	exon	418106	418774	.	-	.	gene_id "GBI_17508"; transcript_id "GBI_17508.3"; exon_number "4";
Scaffold230	StringTie	transcript	413742	418313	.	-	.	gene_id "GBI_17508"; transcript_id "GBI_17508.4"; gene_name "GBI_17508"; oId "STRG.24230.5"; cmp_ref "GBI_17508-RA"; class_code "j"; tss_id "TSS15050";
Scaffold230	StringTie	exon	413742	417564	.	-	.	gene_id "GBI_17508"; transcript_id "GBI_17508.4"; exon_number "1";
Scaffold230	StringTie	exon	417700	417777	.	-	.	gene_id "GBI_17508"; transcript_id "GBI_17508.4"; exon_number "2";
Scaffold230	StringTie	exon	417856	418013	.	-	.	gene_id "GBI_17508"; transcript_id "GBI_17508.4"; exon_number "3";
Scaffold230	StringTie	exon	418106	418313	.	-	.	gene_id "GBI_17508"; transcript_id "GBI_17508.4"; exon_number "4";
Scaffold230	StringTie	transcript	413742	418313	.	-	.	gene_id "GBI_17508"; transcript_id "GBI_17508.5"; gene_name "GBI_17508"; oId "STRG.24230.4"; cmp_ref "GBI_17508-RA"; class_code "j"; tss_id "TSS15050";
Scaffold230	StringTie	exon	413742	417777	.	-	.	gene_id "GBI_17508"; transcript_id "GBI_17508.5"; exon_number "1";
Scaffold230	StringTie	exon	417856	418013	.	-	.	gene_id "GBI_17508"; transcript_id "GBI_17508.5"; exon_number "2";
Scaffold230	StringTie	exon	418106	418313	.	-	.	gene_id "GBI_17508"; transcript_id "GBI_17508.5"; exon_number "3";
Scaffold230	maker	CDS	411795	411848	.	-	0	gene_id "GBI_17508"; transcript_id "GBI_17508-RA"; Parent "GBI_17508-RA"; gene_name "GBI_17508";
Scaffold230	maker	CDS	417700	417777	.	-	0	gene_id "GBI_17508"; transcript_id "GBI_17508-RA"; Parent "GBI_17508-RA"; gene_name "GBI_17508";
Scaffold230	maker	CDS	417856	418029	.	-	0	gene_id "GBI_17508"; transcript_id "GBI_17508-RA"; Parent "GBI_17508-RA"; gene_name "GBI_17508";
Scaffold230	AGAT	five_prime_UTR	418030	418774	.	-	.	gene_id "GBI_17508"; transcript_id "GBI_17508-RA"; Parent "GBI_17508-RA"; gene_name "GBI_17508";
Scaffold230	AGAT	three_prime_UTR	410542	411794	.	-	.	gene_id "GBI_17508"; transcript_id "GBI_17508-RA"; Parent "GBI_17508-RA"; gene_name "GBI_17508";
Scaffold230	AGAT	gene	451586	484345	.	+	.	gene_id "GBI_17511"; gene_name "GBI_17511";
Scaffold230	StringTie	transcript	451586	483269	.	+	.	gene_id "GBI_17511"; transcript_id "GBI_17511.1"; gene_name "GBI_17511"; oId "STRG.24232.2"; cmp_ref "GBI_17511-RA"; class_code "n"; tss_id "TSS14968";
Scaffold230	StringTie	exon	451586	454423	.	+	.	gene_id "GBI_17511"; transcript_id "GBI_17511.1"; exon_number "1";
Scaffold230	StringTie	exon	468507	468646	.	+	.	gene_id "GBI_17511"; transcript_id "GBI_17511.1"; exon_number "2";
Scaffold230	StringTie	exon	483065	483269	.	+	.	gene_id "GBI_17511"; transcript_id "GBI_17511.1"; exon_number "3";
Scaffold230	StringTie	transcript	451586	483269	.	+	.	gene_id "GBI_17511"; transcript_id "GBI_17511.2"; gene_name "GBI_17511"; oId "STRG.24232.1"; cmp_ref "GBI_17511-RA"; class_code "j"; tss_id "TSS14968";
Scaffold230	StringTie	exon	451586	453192	.	+	.	gene_id "GBI_17511"; transcript_id "GBI_17511.2"; exon_number "1";
Scaffold230	StringTie	exon	453588	453722	.	+	.	gene_id "GBI_17511"; transcript_id "GBI_17511.2"; exon_number "2";
Scaffold230	StringTie	exon	454238	454423	.	+	.	gene_id "GBI_17511"; transcript_id "GBI_17511.2"; exon_number "3";
Scaffold230	StringTie	exon	468507	468646	.	+	.	gene_id "GBI_17511"; transcript_id "GBI_17511.2"; exon_number "4";
Scaffold230	StringTie	exon	482011	482226	.	+	.	gene_id "GBI_17511"; transcript_id "GBI_17511.2"; exon_number "5";
Scaffold230	StringTie	exon	483065	483269	.	+	.	gene_id "GBI_17511"; transcript_id "GBI_17511.2"; exon_number "6";
Scaffold230	AGAT	transcript	452901	484345	.	+	.	gene_id "GBI_17511"; transcript_id "GBI_17511-RA"; Parent "GBI_17511"; gene_name "GBI_17511";
Scaffold230	maker	exon	452901	453192	.	+	.	gene_id "GBI_17511"; transcript_id "GBI_17511-RA"; Parent "GBI_17511-RA"; gene_name "GBI_17511";
Scaffold230	maker	exon	453588	453722	.	+	.	gene_id "GBI_17511"; transcript_id "GBI_17511-RA"; Parent "GBI_17511-RA"; gene_name "GBI_17511";
Scaffold230	maker	exon	454244	454423	.	+	.	gene_id "GBI_17511"; transcript_id "GBI_17511-RA"; Parent "GBI_17511-RA"; gene_name "GBI_17511";
Scaffold230	maker	exon	468507	468646	.	+	.	gene_id "GBI_17511"; transcript_id "GBI_17511-RA"; Parent "GBI_17511-RA"; gene_name "GBI_17511";
Scaffold230	maker	exon	482011	482226	.	+	.	gene_id "GBI_17511"; transcript_id "GBI_17511-RA"; Parent "GBI_17511-RA"; gene_name "GBI_17511";
Scaffold230	maker	exon	483065	484345	.	+	.	gene_id "GBI_17511"; transcript_id "GBI_17511-RA"; Parent "GBI_17511-RA"; gene_name "GBI_17511";
Scaffold230	StringTie	transcript	476983	483278	.	+	.	gene_id "GBI_17511"; transcript_id "GBI_17511.4"; gene_name "GBI_17511"; oId "STRG.24232.3"; cmp_ref "GBI_17511-RA"; class_code "j"; tss_id "TSS14969";
Scaffold230	StringTie	exon	476983	477220	.	+	.	gene_id "GBI_17511"; transcript_id "GBI_17511.4"; exon_number "1";
Scaffold230	StringTie	exon	480687	482226	.	+	.	gene_id "GBI_17511"; transcript_id "GBI_17511.4"; exon_number "2";
Scaffold230	StringTie	exon	483108	483278	.	+	.	gene_id "GBI_17511"; transcript_id "GBI_17511.4"; exon_number "3";
Scaffold230	maker	CDS	453141	453192	.	+	0	gene_id "GBI_17511"; transcript_id "GBI_17511-RA"; Parent "GBI_17511-RA"; gene_name "GBI_17511";
Scaffold230	maker	CDS	453588	453722	.	+	2	gene_id "GBI_17511"; transcript_id "GBI_17511-RA"; Parent "GBI_17511-RA"; gene_name "GBI_17511";
Scaffold230	maker	CDS	454244	454423	.	+	2	gene_id "GBI_17511"; transcript_id "GBI_17511-RA"; Parent "GBI_17511-RA"; gene_name "GBI_17511";
Scaffold230	maker	CDS	468507	468646	.	+	2	gene_id "GBI_17511"; transcript_id "GBI_17511-RA"; Parent "GBI_17511-RA"; gene_name "GBI_17511";
Scaffold230	maker	CDS	482011	482226	.	+	0	gene_id "GBI_17511"; transcript_id "GBI_17511-RA"; Parent "GBI_17511-RA"; gene_name "GBI_17511";
Scaffold230	maker	CDS	483065	483313	.	+	0	gene_id "GBI_17511"; transcript_id "GBI_17511-RA"; Parent "GBI_17511-RA"; gene_name "GBI_17511";
Scaffold230	AGAT	five_prime_UTR	452901	453140	.	+	.	gene_id "GBI_17511"; transcript_id "GBI_17511-RA"; Parent "GBI_17511-RA"; gene_name "GBI_17511";
Scaffold230	AGAT	three_prime_UTR	483314	484345	.	+	.	gene_id "GBI_17511"; transcript_id "GBI_17511-RA"; Parent "GBI_17511-RA"; gene_name "GBI_17511";
Scaffold230	AGAT	gene	483080	488200	.	-	.	gene_id "GBI_17512"; gene_name "GBI_17512";
Scaffold230	AGAT	transcript	483080	488091	.	-	.	gene_id "GBI_17512"; transcript_id "GBI_17512-RA"; Parent "GBI_17512"; gene_name "GBI_17512";
Scaffold230	maker	exon	483080	484249	.	-	.	gene_id "GBI_17512"; transcript_id "GBI_17512-RA"; Parent "GBI_17512-RA"; gene_name "GBI_17512";
Scaffold230	maker	exon	484676	484780	.	-	.	gene_id "GBI_17512"; transcript_id "GBI_17512-RA"; Parent "GBI_17512-RA"; gene_name "GBI_17512";
Scaffold230	maker	exon	486437	486656	.	-	.	gene_id "GBI_17512"; transcript_id "GBI_17512-RA"; Parent "GBI_17512-RA"; gene_name "GBI_17512";
Scaffold230	maker	exon	486845	486956	.	-	.	gene_id "GBI_17512"; transcript_id "GBI_17512-RA"; Parent "GBI_17512-RA"; gene_name "GBI_17512";
Scaffold230	maker	exon	487037	487149	.	-	.	gene_id "GBI_17512"; transcript_id "GBI_17512-RA"; Parent "GBI_17512-RA"; gene_name "GBI_17512";
Scaffold230	maker	exon	487220	487288	.	-	.	gene_id "GBI_17512"; transcript_id "GBI_17512-RA"; Parent "GBI_17512-RA"; gene_name "GBI_17512";
Scaffold230	maker	exon	487408	487489	.	-	.	gene_id "GBI_17512"; transcript_id "GBI_17512-RA"; Parent "GBI_17512-RA"; gene_name "GBI_17512";
Scaffold230	maker	exon	487671	487778	.	-	.	gene_id "GBI_17512"; transcript_id "GBI_17512-RA"; Parent "GBI_17512-RA"; gene_name "GBI_17512";
Scaffold230	maker	exon	487859	488091	.	-	.	gene_id "GBI_17512"; transcript_id "GBI_17512-RA"; Parent "GBI_17512-RA"; gene_name "GBI_17512";
Scaffold230	AGAT	transcript	483080	488091	.	-	.	gene_id "GBI_17512"; transcript_id "GBI_17512-RB"; Parent "GBI_17512"; gene_name "GBI_17512";
Scaffold230	maker	exon	483080	484249	.	-	.	gene_id "GBI_17512"; transcript_id "GBI_17512-RB"; Parent "GBI_17512-RB"; gene_name "GBI_17512"; previous_transcript_id "GBI_17512-RB";
Scaffold230	maker	exon	484676	484780	.	-	.	gene_id "GBI_17512"; transcript_id "GBI_17512-RB"; Parent "GBI_17512-RB"; gene_name "GBI_17512"; previous_transcript_id "GBI_17512-RB";
Scaffold230	maker	exon	486437	486656	.	-	.	gene_id "GBI_17512"; transcript_id "GBI_17512-RB"; Parent "GBI_17512-RB"; gene_name "GBI_17512"; previous_transcript_id "GBI_17512-RB";
Scaffold230	maker	exon	486845	486956	.	-	.	gene_id "GBI_17512"; transcript_id "GBI_17512-RB"; Parent "GBI_17512-RB"; gene_name "GBI_17512"; previous_transcript_id "GBI_17512-RB";
Scaffold230	maker	exon	487037	487149	.	-	.	gene_id "GBI_17512"; transcript_id "GBI_17512-RB"; Parent "GBI_17512-RB"; gene_name "GBI_17512"; previous_transcript_id "GBI_17512-RB";
Scaffold230	maker	exon	487220	487288	.	-	.	gene_id "GBI_17512"; transcript_id "GBI_17512-RB"; Parent "GBI_17512-RB"; gene_name "GBI_17512"; previous_transcript_id "GBI_17512-RB";
Scaffold230	maker	exon	487408	487489	.	-	.	gene_id "GBI_17512"; transcript_id "GBI_17512-RB"; Parent "GBI_17512-RB"; gene_name "GBI_17512"; previous_transcript_id "GBI_17512-RB";
Scaffold230	maker	exon	487671	488091	.	-	.	gene_id "GBI_17512"; transcript_id "GBI_17512-RB"; Parent "GBI_17512-RB"; gene_name "GBI_17512"; previous_transcript_id "GBI_17512-RB";
Scaffold230	StringTie	transcript	483557	487790	.	-	.	gene_id "GBI_17512"; transcript_id "GBI_17512.3"; gene_name "GBI_17512"; oId "STRG.24234.3"; cmp_ref "GBI_17512-RB"; class_code "n"; tss_id "TSS15052";
Scaffold230	StringTie	exon	483557	483727	.	-	.	gene_id "GBI_17512"; transcript_id "GBI_17512.3"; exon_number "1";
Scaffold230	StringTie	exon	483961	484249	.	-	.	gene_id "GBI_17512"; transcript_id "GBI_17512.3"; exon_number "2";
Scaffold230	StringTie	exon	484676	486656	.	-	.	gene_id "GBI_17512"; transcript_id "GBI_17512.3"; exon_number "3";
Scaffold230	StringTie	exon	486845	486956	.	-	.	gene_id "GBI_17512"; transcript_id "GBI_17512.3"; exon_number "4";
Scaffold230	StringTie	exon	487037	487149	.	-	.	gene_id "GBI_17512"; transcript_id "GBI_17512.3"; exon_number "5";
Scaffold230	StringTie	exon	487220	487288	.	-	.	gene_id "GBI_17512"; transcript_id "GBI_17512.3"; exon_number "6";
Scaffold230	StringTie	exon	487408	487489	.	-	.	gene_id "GBI_17512"; transcript_id "GBI_17512.3"; exon_number "7";
Scaffold230	StringTie	exon	487671	487790	.	-	.	gene_id "GBI_17512"; transcript_id "GBI_17512.3"; exon_number "8";
Scaffold230	StringTie	transcript	484401	488091	.	-	.	gene_id "GBI_17512"; transcript_id "GBI_17512.4"; gene_name "GBI_17512"; oId "STRG.24234.5"; cmp_ref "GBI_17512-RB"; class_code "n"; tss_id "TSS15051";
Scaffold230	StringTie	exon	484401	486956	.	-	.	gene_id "GBI_17512"; transcript_id "GBI_17512.4"; exon_number "1";
Scaffold230	StringTie	exon	487037	487149	.	-	.	gene_id "GBI_17512"; transcript_id "GBI_17512.4"; exon_number "2";
Scaffold230	StringTie	exon	487220	487288	.	-	.	gene_id "GBI_17512"; transcript_id "GBI_17512.4"; exon_number "3";
Scaffold230	StringTie	exon	487408	487489	.	-	.	gene_id "GBI_17512"; transcript_id "GBI_17512.4"; exon_number "4";
Scaffold230	StringTie	exon	487671	488091	.	-	.	gene_id "GBI_17512"; transcript_id "GBI_17512.4"; exon_number "5";
Scaffold230	StringTie	transcript	484401	488091	.	-	.	gene_id "GBI_17512"; transcript_id "GBI_17512.5"; gene_name "GBI_17512"; oId "STRG.24234.4"; cmp_ref "GBI_17512-RA"; class_code "m"; tss_id "TSS15051";
Scaffold230	StringTie	exon	484401	486656	.	-	.	gene_id "GBI_17512"; transcript_id "GBI_17512.5"; exon_number "1";
Scaffold230	StringTie	exon	486845	486956	.	-	.	gene_id "GBI_17512"; transcript_id "GBI_17512.5"; exon_number "2";
Scaffold230	StringTie	exon	487037	487149	.	-	.	gene_id "GBI_17512"; transcript_id "GBI_17512.5"; exon_number "3";
Scaffold230	StringTie	exon	487220	487489	.	-	.	gene_id "GBI_17512"; transcript_id "GBI_17512.5"; exon_number "4";
Scaffold230	StringTie	exon	487671	487778	.	-	.	gene_id "GBI_17512"; transcript_id "GBI_17512.5"; exon_number "5";
Scaffold230	StringTie	exon	487859	488091	.	-	.	gene_id "GBI_17512"; transcript_id "GBI_17512.5"; exon_number "6";
Scaffold230	StringTie	transcript	487008	488200	.	-	.	gene_id "GBI_17512"; transcript_id "GBI_17512.6"; gene_name "GBI_17512"; oId "STRG.24234.6"; cmp_ref "GBI_17512-RB"; class_code "n"; tss_id "TSS15053";
Scaffold230	StringTie	exon	487008	487149	.	-	.	gene_id "GBI_17512"; transcript_id "GBI_17512.6"; exon_number "1";
Scaffold230	StringTie	exon	487220	487288	.	-	.	gene_id "GBI_17512"; transcript_id "GBI_17512.6"; exon_number "2";
Scaffold230	StringTie	exon	487408	488200	.	-	.	gene_id "GBI_17512"; transcript_id "GBI_17512.6"; exon_number "3";
Scaffold230	maker	CDS	484109	484249	.	-	0	gene_id "GBI_17512"; transcript_id "GBI_17512-RA"; Parent "GBI_17512-RA"; gene_name "GBI_17512";
Scaffold230	maker	CDS	484676	484780	.	-	0	gene_id "GBI_17512"; transcript_id "GBI_17512-RA"; Parent "GBI_17512-RA"; gene_name "GBI_17512";
Scaffold230	maker	CDS	486437	486656	.	-	1	gene_id "GBI_17512"; transcript_id "GBI_17512-RA"; Parent "GBI_17512-RA"; gene_name "GBI_17512";
Scaffold230	maker	CDS	486845	486956	.	-	2	gene_id "GBI_17512"; transcript_id "GBI_17512-RA"; Parent "GBI_17512-RA"; gene_name "GBI_17512";
Scaffold230	maker	CDS	487037	487149	.	-	1	gene_id "GBI_17512"; transcript_id "GBI_17512-RA"; Parent "GBI_17512-RA"; gene_name "GBI_17512";
Scaffold230	maker	CDS	487220	487288	.	-	1	gene_id "GBI_17512"; transcript_id "GBI_17512-RA"; Parent "GBI_17512-RA"; gene_name "GBI_17512";
Scaffold230	maker	CDS	487408	487489	.	-	2	gene_id "GBI_17512"; transcript_id "GBI_17512-RA"; Parent "GBI_17512-RA"; gene_name "GBI_17512";
Scaffold230	maker	CDS	487671	487719	.	-	0	gene_id "GBI_17512"; transcript_id "GBI_17512-RA"; Parent "GBI_17512-RA"; gene_name "GBI_17512";
Scaffold230	AGAT	five_prime_UTR	487720	487778	.	-	.	gene_id "GBI_17512"; transcript_id "GBI_17512-RA"; Parent "GBI_17512-RA"; gene_name "GBI_17512";
Scaffold230	AGAT	five_prime_UTR	487859	488091	.	-	.	gene_id "GBI_17512"; transcript_id "GBI_17512-RA"; Parent "GBI_17512-RA"; gene_name "GBI_17512";
Scaffold230	AGAT	three_prime_UTR	483080	484108	.	-	.	gene_id "GBI_17512"; transcript_id "GBI_17512-RA"; Parent "GBI_17512-RA"; gene_name "GBI_17512";
Scaffold230	maker	CDS	484109	484249	.	-	0	gene_id "GBI_17512"; transcript_id "GBI_17512-RB"; Parent "GBI_17512-RB"; gene_name "GBI_17512"; previous_transcript_id "GBI_17512-RB";
Scaffold230	maker	CDS	484676	484780	.	-	0	gene_id "GBI_17512"; transcript_id "GBI_17512-RB"; Parent "GBI_17512-RB"; gene_name "GBI_17512"; previous_transcript_id "GBI_17512-RB";
Scaffold230	maker	CDS	486437	486656	.	-	1	gene_id "GBI_17512"; transcript_id "GBI_17512-RB"; Parent "GBI_17512-RB"; gene_name "GBI_17512"; previous_transcript_id "GBI_17512-RB";
Scaffold230	maker	CDS	486845	486956	.	-	2	gene_id "GBI_17512"; transcript_id "GBI_17512-RB"; Parent "GBI_17512-RB"; gene_name "GBI_17512"; previous_transcript_id "GBI_17512-RB";
Scaffold230	maker	CDS	487037	487149	.	-	1	gene_id "GBI_17512"; transcript_id "GBI_17512-RB"; Parent "GBI_17512-RB"; gene_name "GBI_17512"; previous_transcript_id "GBI_17512-RB";
Scaffold230	maker	CDS	487220	487288	.	-	1	gene_id "GBI_17512"; transcript_id "GBI_17512-RB"; Parent "GBI_17512-RB"; gene_name "GBI_17512"; previous_transcript_id "GBI_17512-RB";
Scaffold230	maker	CDS	487408	487489	.	-	2	gene_id "GBI_17512"; transcript_id "GBI_17512-RB"; Parent "GBI_17512-RB"; gene_name "GBI_17512"; previous_transcript_id "GBI_17512-RB";
Scaffold230	maker	CDS	487671	487719	.	-	0	gene_id "GBI_17512"; transcript_id "GBI_17512-RB"; Parent "GBI_17512-RB"; gene_name "GBI_17512"; previous_transcript_id "GBI_17512-RB";
Scaffold230	AGAT	five_prime_UTR	487720	488091	.	-	.	gene_id "GBI_17512"; transcript_id "GBI_17512-RB"; Parent "GBI_17512-RB"; gene_name "GBI_17512"; previous_transcript_id "GBI_17512-RB";
Scaffold230	AGAT	three_prime_UTR	483080	484108	.	-	.	gene_id "GBI_17512"; transcript_id "GBI_17512-RB"; Parent "GBI_17512-RB"; gene_name "GBI_17512"; previous_transcript_id "GBI_17512-RB";
Scaffold230	AGAT	gene	488163	501346	.	+	.	gene_id "GBI_17513"; gene_name "GBI_17513";
Scaffold230	AGAT	transcript	488163	501346	.	+	.	gene_id "GBI_17513"; transcript_id "GBI_17513-RA"; Parent "GBI_17513"; gene_name "GBI_17513";
Scaffold230	maker	exon	488163	488694	.	+	.	gene_id "GBI_17513"; transcript_id "GBI_17513-RA"; Parent "GBI_17513-RA"; gene_name "GBI_17513";
Scaffold230	maker	exon	488766	488885	.	+	.	gene_id "GBI_17513"; transcript_id "GBI_17513-RA"; Parent "GBI_17513-RA"; gene_name "GBI_17513";
Scaffold230	maker	exon	489056	489317	.	+	.	gene_id "GBI_17513"; transcript_id "GBI_17513-RA"; Parent "GBI_17513-RA"; gene_name "GBI_17513";
Scaffold230	maker	exon	489773	489988	.	+	.	gene_id "GBI_17513"; transcript_id "GBI_17513-RA"; Parent "GBI_17513-RA"; gene_name "GBI_17513";
Scaffold230	maker	exon	490236	490520	.	+	.	gene_id "GBI_17513"; transcript_id "GBI_17513-RA"; Parent "GBI_17513-RA"; gene_name "GBI_17513";
Scaffold230	maker	exon	493656	493854	.	+	.	gene_id "GBI_17513"; transcript_id "GBI_17513-RA"; Parent "GBI_17513-RA"; gene_name "GBI_17513";
Scaffold230	maker	exon	496572	496923	.	+	.	gene_id "GBI_17513"; transcript_id "GBI_17513-RA"; Parent "GBI_17513-RA"; gene_name "GBI_17513";
Scaffold230	maker	exon	498539	499445	.	+	.	gene_id "GBI_17513"; transcript_id "GBI_17513-RA"; Parent "GBI_17513-RA"; gene_name "GBI_17513";
Scaffold230	maker	exon	500132	500271	.	+	.	gene_id "GBI_17513"; transcript_id "GBI_17513-RA"; Parent "GBI_17513-RA"; gene_name "GBI_17513";
Scaffold230	maker	exon	500356	501346	.	+	.	gene_id "GBI_17513"; transcript_id "GBI_17513-RA"; Parent "GBI_17513-RA"; gene_name "GBI_17513";
Scaffold230	StringTie	transcript	488298	500645	.	+	.	gene_id "GBI_17513"; transcript_id "GBI_17513.2"; gene_name "GBI_17513"; oId "STRG.24235.2"; cmp_ref "GBI_17513-RA"; class_code "j"; tss_id "TSS14972";
Scaffold230	StringTie	exon	488298	488694	.	+	.	gene_id "GBI_17513"; transcript_id "GBI_17513.2"; exon_number "1";
Scaffold230	StringTie	exon	488766	488885	.	+	.	gene_id "GBI_17513"; transcript_id "GBI_17513.2"; exon_number "2";
Scaffold230	StringTie	exon	489056	489317	.	+	.	gene_id "GBI_17513"; transcript_id "GBI_17513.2"; exon_number "3";
Scaffold230	StringTie	exon	489773	489988	.	+	.	gene_id "GBI_17513"; transcript_id "GBI_17513.2"; exon_number "4";
Scaffold230	StringTie	exon	490236	490520	.	+	.	gene_id "GBI_17513"; transcript_id "GBI_17513.2"; exon_number "5";
Scaffold230	StringTie	exon	493656	493854	.	+	.	gene_id "GBI_17513"; transcript_id "GBI_17513.2"; exon_number "6";
Scaffold230	StringTie	exon	496572	496923	.	+	.	gene_id "GBI_17513"; transcript_id "GBI_17513.2"; exon_number "7";
Scaffold230	StringTie	exon	498548	499445	.	+	.	gene_id "GBI_17513"; transcript_id "GBI_17513.2"; exon_number "8";
Scaffold230	StringTie	exon	500132	500271	.	+	.	gene_id "GBI_17513"; transcript_id "GBI_17513.2"; exon_number "9";
Scaffold230	StringTie	exon	500356	500645	.	+	.	gene_id "GBI_17513"; transcript_id "GBI_17513.2"; exon_number "10";
Scaffold230	StringTie	transcript	497909	500645	.	+	.	gene_id "GBI_17513"; transcript_id "GBI_17513.3"; gene_name "GBI_17513"; oId "STRG.24235.3"; cmp_ref "GBI_17513-RA"; class_code "j"; tss_id "TSS14973";
Scaffold230	StringTie	exon	497909	499445	.	+	.	gene_id "GBI_17513"; transcript_id "GBI_17513.3"; exon_number "1";
Scaffold230	StringTie	exon	500132	500271	.	+	.	gene_id "GBI_17513"; transcript_id "GBI_17513.3"; exon_number "2";
Scaffold230	StringTie	exon	500356	500645	.	+	.	gene_id "GBI_17513"; transcript_id "GBI_17513.3"; exon_number "3";
Scaffold230	maker	CDS	488534	488694	.	+	0	gene_id "GBI_17513"; transcript_id "GBI_17513-RA"; Parent "GBI_17513-RA"; gene_name "GBI_17513";
Scaffold230	maker	CDS	488766	488885	.	+	1	gene_id "GBI_17513"; transcript_id "GBI_17513-RA"; Parent "GBI_17513-RA"; gene_name "GBI_17513";
Scaffold230	maker	CDS	489056	489317	.	+	1	gene_id "GBI_17513"; transcript_id "GBI_17513-RA"; Parent "GBI_17513-RA"; gene_name "GBI_17513";
Scaffold230	maker	CDS	489773	489988	.	+	0	gene_id "GBI_17513"; transcript_id "GBI_17513-RA"; Parent "GBI_17513-RA"; gene_name "GBI_17513";
Scaffold230	maker	CDS	490236	490520	.	+	0	gene_id "GBI_17513"; transcript_id "GBI_17513-RA"; Parent "GBI_17513-RA"; gene_name "GBI_17513";
Scaffold230	maker	CDS	493656	493854	.	+	0	gene_id "GBI_17513"; transcript_id "GBI_17513-RA"; Parent "GBI_17513-RA"; gene_name "GBI_17513";
Scaffold230	maker	CDS	496572	496923	.	+	2	gene_id "GBI_17513"; transcript_id "GBI_17513-RA"; Parent "GBI_17513-RA"; gene_name "GBI_17513";
Scaffold230	maker	CDS	498539	499445	.	+	1	gene_id "GBI_17513"; transcript_id "GBI_17513-RA"; Parent "GBI_17513-RA"; gene_name "GBI_17513";
Scaffold230	maker	CDS	500132	500271	.	+	0	gene_id "GBI_17513"; transcript_id "GBI_17513-RA"; Parent "GBI_17513-RA"; gene_name "GBI_17513";
Scaffold230	maker	CDS	500356	500374	.	+	1	gene_id "GBI_17513"; transcript_id "GBI_17513-RA"; Parent "GBI_17513-RA"; gene_name "GBI_17513";
Scaffold230	AGAT	five_prime_UTR	488163	488533	.	+	.	gene_id "GBI_17513"; transcript_id "GBI_17513-RA"; Parent "GBI_17513-RA"; gene_name "GBI_17513";
Scaffold230	AGAT	three_prime_UTR	500375	501346	.	+	.	gene_id "GBI_17513"; transcript_id "GBI_17513-RA"; Parent "GBI_17513-RA"; gene_name "GBI_17513";
Scaffold230	AGAT	gene	505193	537610	.	+	.	gene_id "GBI_17514"; gene_name "GBI_17514";
Scaffold230	AGAT	transcript	505193	537610	.	+	.	gene_id "GBI_17514"; transcript_id "GBI_17514-RA"; Parent "GBI_17514"; gene_name "GBI_17514";
Scaffold230	maker	exon	505193	507068	.	+	.	gene_id "GBI_17514"; transcript_id "GBI_17514-RA"; Parent "GBI_17514-RA"; gene_name "GBI_17514";
Scaffold230	maker	exon	507166	507269	.	+	.	gene_id "GBI_17514"; transcript_id "GBI_17514-RA"; Parent "GBI_17514-RA"; gene_name "GBI_17514";
Scaffold230	maker	exon	507338	507499	.	+	.	gene_id "GBI_17514"; transcript_id "GBI_17514-RA"; Parent "GBI_17514-RA"; gene_name "GBI_17514";
Scaffold230	maker	exon	510856	510977	.	+	.	gene_id "GBI_17514"; transcript_id "GBI_17514-RA"; Parent "GBI_17514-RA"; gene_name "GBI_17514";
Scaffold230	maker	exon	537330	537610	.	+	.	gene_id "GBI_17514"; transcript_id "GBI_17514-RA"; Parent "GBI_17514-RA"; gene_name "GBI_17514";
Scaffold230	maker	CDS	507002	507068	.	+	0	gene_id "GBI_17514"; transcript_id "GBI_17514-RA"; Parent "GBI_17514-RA"; gene_name "GBI_17514";
Scaffold230	maker	CDS	507166	507269	.	+	2	gene_id "GBI_17514"; transcript_id "GBI_17514-RA"; Parent "GBI_17514-RA"; gene_name "GBI_17514";
Scaffold230	maker	CDS	507338	507499	.	+	0	gene_id "GBI_17514"; transcript_id "GBI_17514-RA"; Parent "GBI_17514-RA"; gene_name "GBI_17514";
Scaffold230	maker	CDS	510856	510977	.	+	0	gene_id "GBI_17514"; transcript_id "GBI_17514-RA"; Parent "GBI_17514-RA"; gene_name "GBI_17514";
Scaffold230	maker	CDS	537330	537453	.	+	1	gene_id "GBI_17514"; transcript_id "GBI_17514-RA"; Parent "GBI_17514-RA"; gene_name "GBI_17514";
Scaffold230	AGAT	five_prime_UTR	505193	507001	.	+	.	gene_id "GBI_17514"; transcript_id "GBI_17514-RA"; Parent "GBI_17514-RA"; gene_name "GBI_17514";
Scaffold230	AGAT	three_prime_UTR	537454	537610	.	+	.	gene_id "GBI_17514"; transcript_id "GBI_17514-RA"; Parent "GBI_17514-RA"; gene_name "GBI_17514";
Scaffold230	AGAT	transcript	505193	537610	.	+	.	gene_id "GBI_17514"; transcript_id "GBI_17514-RB"; Parent "GBI_17514"; gene_name "GBI_17514";
Scaffold230	maker	exon	505193	507068	.	+	.	gene_id "GBI_17514"; transcript_id "GBI_17514-RB"; Parent "GBI_17514-RB"; gene_name "GBI_17514"; previous_transcript_id "GBI_17514-RB";
Scaffold230	maker	exon	507166	507269	.	+	.	gene_id "GBI_17514"; transcript_id "GBI_17514-RB"; Parent "GBI_17514-RB"; gene_name "GBI_17514"; previous_transcript_id "GBI_17514-RB";
Scaffold230	maker	exon	507338	507499	.	+	.	gene_id "GBI_17514"; transcript_id "GBI_17514-RB"; Parent "GBI_17514-RB"; gene_name "GBI_17514"; previous_transcript_id "GBI_17514-RB";
Scaffold230	maker	exon	507581	507674	.	+	.	gene_id "GBI_17514"; transcript_id "GBI_17514-RB"; Parent "GBI_17514-RB"; gene_name "GBI_17514"; previous_transcript_id "GBI_17514-RB";
Scaffold230	maker	exon	510851	510977	.	+	.	gene_id "GBI_17514"; transcript_id "GBI_17514-RB"; Parent "GBI_17514-RB"; gene_name "GBI_17514"; previous_transcript_id "GBI_17514-RB";
Scaffold230	maker	exon	537330	537610	.	+	.	gene_id "GBI_17514"; transcript_id "GBI_17514-RB"; Parent "GBI_17514-RB"; gene_name "GBI_17514"; previous_transcript_id "GBI_17514-RB";
Scaffold230	maker	CDS	507002	507068	.	+	0	gene_id "GBI_17514"; transcript_id "GBI_17514-RB"; Parent "GBI_17514-RB"; gene_name "GBI_17514"; previous_transcript_id "GBI_17514-RB";
Scaffold230	maker	CDS	507166	507269	.	+	2	gene_id "GBI_17514"; transcript_id "GBI_17514-RB"; Parent "GBI_17514-RB"; gene_name "GBI_17514"; previous_transcript_id "GBI_17514-RB";
Scaffold230	maker	CDS	507338	507499	.	+	0	gene_id "GBI_17514"; transcript_id "GBI_17514-RB"; Parent "GBI_17514-RB"; gene_name "GBI_17514"; previous_transcript_id "GBI_17514-RB";
Scaffold230	maker	CDS	507581	507674	.	+	0	gene_id "GBI_17514"; transcript_id "GBI_17514-RB"; Parent "GBI_17514-RB"; gene_name "GBI_17514"; previous_transcript_id "GBI_17514-RB";
Scaffold230	maker	CDS	510851	510977	.	+	2	gene_id "GBI_17514"; transcript_id "GBI_17514-RB"; Parent "GBI_17514-RB"; gene_name "GBI_17514"; previous_transcript_id "GBI_17514-RB";
Scaffold230	maker	CDS	537330	537453	.	+	1	gene_id "GBI_17514"; transcript_id "GBI_17514-RB"; Parent "GBI_17514-RB"; gene_name "GBI_17514"; previous_transcript_id "GBI_17514-RB";
Scaffold230	AGAT	five_prime_UTR	505193	507001	.	+	.	gene_id "GBI_17514"; transcript_id "GBI_17514-RB"; Parent "GBI_17514-RB"; gene_name "GBI_17514"; previous_transcript_id "GBI_17514-RB";
Scaffold230	AGAT	three_prime_UTR	537454	537610	.	+	.	gene_id "GBI_17514"; transcript_id "GBI_17514-RB"; Parent "GBI_17514-RB"; gene_name "GBI_17514"; previous_transcript_id "GBI_17514-RB";
Scaffold230	AGAT	gene	536428	539343	.	-	.	gene_id "GBI_17515"; gene_name "GBI_17515";
Scaffold230	AGAT	transcript	536428	539343	.	-	.	gene_id "GBI_17515"; transcript_id "GBI_17515-RA"; Parent "GBI_17515"; gene_name "GBI_17515";
Scaffold230	maker	exon	536428	537863	.	-	.	gene_id "GBI_17515"; transcript_id "GBI_17515-RA"; Parent "GBI_17515-RA"; gene_name "GBI_17515";
Scaffold230	maker	exon	537942	538084	.	-	.	gene_id "GBI_17515"; transcript_id "GBI_17515-RA"; Parent "GBI_17515-RA"; gene_name "GBI_17515";
Scaffold230	maker	exon	538246	538442	.	-	.	gene_id "GBI_17515"; transcript_id "GBI_17515-RA"; Parent "GBI_17515-RA"; gene_name "GBI_17515";
Scaffold230	maker	exon	538670	539343	.	-	.	gene_id "GBI_17515"; transcript_id "GBI_17515-RA"; Parent "GBI_17515-RA"; gene_name "GBI_17515";
Scaffold230	StringTie	transcript	537800	538696	.	-	.	gene_id "GBI_17515"; transcript_id "GBI_17515.2"; gene_name "GBI_17515"; oId "STRG.24240.1"; cmp_ref "GBI_17515-RA"; class_code "n"; tss_id "TSS15056";
Scaffold230	StringTie	exon	537800	537863	.	-	.	gene_id "GBI_17515"; transcript_id "GBI_17515.2"; exon_number "1";
Scaffold230	StringTie	exon	537942	538442	.	-	.	gene_id "GBI_17515"; transcript_id "GBI_17515.2"; exon_number "2";
Scaffold230	StringTie	exon	538542	538598	.	-	.	gene_id "GBI_17515"; transcript_id "GBI_17515.2"; exon_number "3";
Scaffold230	StringTie	exon	538670	538696	.	-	.	gene_id "GBI_17515"; transcript_id "GBI_17515.2"; exon_number "4";
Scaffold230	StringTie	transcript	537892	538598	.	-	.	gene_id "GBI_17515"; transcript_id "GBI_17515.3"; gene_name "GBI_17515"; oId "STRG.24240.3"; cmp_ref "GBI_17515-RA"; class_code "j"; tss_id "TSS15056";
Scaffold230	StringTie	exon	537892	538084	.	-	.	gene_id "GBI_17515"; transcript_id "GBI_17515.3"; exon_number "1";
Scaffold230	StringTie	exon	538246	538442	.	-	.	gene_id "GBI_17515"; transcript_id "GBI_17515.3"; exon_number "2";
Scaffold230	StringTie	exon	538542	538598	.	-	.	gene_id "GBI_17515"; transcript_id "GBI_17515.3"; exon_number "3";
Scaffold230	maker	CDS	537759	537863	.	-	0	gene_id "GBI_17515"; transcript_id "GBI_17515-RA"; Parent "GBI_17515-RA"; gene_name "GBI_17515";
Scaffold230	maker	CDS	537942	538084	.	-	2	gene_id "GBI_17515"; transcript_id "GBI_17515-RA"; Parent "GBI_17515-RA"; gene_name "GBI_17515";
Scaffold230	maker	CDS	538246	538442	.	-	1	gene_id "GBI_17515"; transcript_id "GBI_17515-RA"; Parent "GBI_17515-RA"; gene_name "GBI_17515";
Scaffold230	maker	CDS	538670	538689	.	-	0	gene_id "GBI_17515"; transcript_id "GBI_17515-RA"; Parent "GBI_17515-RA"; gene_name "GBI_17515";
Scaffold230	AGAT	five_prime_UTR	538690	539343	.	-	.	gene_id "GBI_17515"; transcript_id "GBI_17515-RA"; Parent "GBI_17515-RA"; gene_name "GBI_17515";
Scaffold230	AGAT	three_prime_UTR	536428	537758	.	-	.	gene_id "GBI_17515"; transcript_id "GBI_17515-RA"; Parent "GBI_17515-RA"; gene_name "GBI_17515";
Scaffold230	AGAT	gene	539301	568644	.	+	.	gene_id "GBI_17516"; gene_name "GBI_17516";
Scaffold230	AGAT	transcript	539301	565202	.	+	.	gene_id "GBI_17516"; transcript_id "GBI_17516-RA"; Parent "GBI_17516"; gene_name "GBI_17516";
Scaffold230	maker	exon	539301	539399	.	+	.	gene_id "GBI_17516"; transcript_id "GBI_17516-RA"; Parent "GBI_17516-RA"; gene_name "GBI_17516";
Scaffold230	maker	exon	540326	540484	.	+	.	gene_id "GBI_17516"; transcript_id "GBI_17516-RA"; Parent "GBI_17516-RA"; gene_name "GBI_17516";
Scaffold230	maker	exon	540575	540899	.	+	.	gene_id "GBI_17516"; transcript_id "GBI_17516-RA"; Parent "GBI_17516-RA"; gene_name "GBI_17516";
Scaffold230	maker	exon	541699	541871	.	+	.	gene_id "GBI_17516"; transcript_id "GBI_17516-RA"; Parent "GBI_17516-RA"; gene_name "GBI_17516";
Scaffold230	maker	exon	545599	545841	.	+	.	gene_id "GBI_17516"; transcript_id "GBI_17516-RA"; Parent "GBI_17516-RA"; gene_name "GBI_17516";
Scaffold230	maker	exon	548965	549145	.	+	.	gene_id "GBI_17516"; transcript_id "GBI_17516-RA"; Parent "GBI_17516-RA"; gene_name "GBI_17516";
Scaffold230	maker	exon	549535	549830	.	+	.	gene_id "GBI_17516"; transcript_id "GBI_17516-RA"; Parent "GBI_17516-RA"; gene_name "GBI_17516";
Scaffold230	maker	exon	551133	551371	.	+	.	gene_id "GBI_17516"; transcript_id "GBI_17516-RA"; Parent "GBI_17516-RA"; gene_name "GBI_17516";
Scaffold230	maker	exon	551763	551890	.	+	.	gene_id "GBI_17516"; transcript_id "GBI_17516-RA"; Parent "GBI_17516-RA"; gene_name "GBI_17516";
Scaffold230	maker	exon	552214	552336	.	+	.	gene_id "GBI_17516"; transcript_id "GBI_17516-RA"; Parent "GBI_17516-RA"; gene_name "GBI_17516";
Scaffold230	maker	exon	558197	565202	.	+	.	gene_id "GBI_17516"; transcript_id "GBI_17516-RA"; Parent "GBI_17516-RA"; gene_name "GBI_17516";
Scaffold230	maker	CDS	540335	540484	.	+	0	gene_id "GBI_17516"; transcript_id "GBI_17516-RA"; Parent "GBI_17516-RA"; gene_name "GBI_17516";
Scaffold230	maker	CDS	540575	540899	.	+	0	gene_id "GBI_17516"; transcript_id "GBI_17516-RA"; Parent "GBI_17516-RA"; gene_name "GBI_17516";
Scaffold230	maker	CDS	541699	541871	.	+	2	gene_id "GBI_17516"; transcript_id "GBI_17516-RA"; Parent "GBI_17516-RA"; gene_name "GBI_17516";
Scaffold230	maker	CDS	545599	545841	.	+	0	gene_id "GBI_17516"; transcript_id "GBI_17516-RA"; Parent "GBI_17516-RA"; gene_name "GBI_17516";
Scaffold230	maker	CDS	548965	549145	.	+	0	gene_id "GBI_17516"; transcript_id "GBI_17516-RA"; Parent "GBI_17516-RA"; gene_name "GBI_17516";
Scaffold230	maker	CDS	549535	549830	.	+	2	gene_id "GBI_17516"; transcript_id "GBI_17516-RA"; Parent "GBI_17516-RA"; gene_name "GBI_17516";
Scaffold230	maker	CDS	551133	551371	.	+	0	gene_id "GBI_17516"; transcript_id "GBI_17516-RA"; Parent "GBI_17516-RA"; gene_name "GBI_17516";
Scaffold230	maker	CDS	551763	551890	.	+	1	gene_id "GBI_17516"; transcript_id "GBI_17516-RA"; Parent "GBI_17516-RA"; gene_name "GBI_17516";
Scaffold230	maker	CDS	552214	552336	.	+	2	gene_id "GBI_17516"; transcript_id "GBI_17516-RA"; Parent "GBI_17516-RA"; gene_name "GBI_17516";
Scaffold230	maker	CDS	558197	558243	.	+	2	gene_id "GBI_17516"; transcript_id "GBI_17516-RA"; Parent "GBI_17516-RA"; gene_name "GBI_17516";
Scaffold230	AGAT	five_prime_UTR	539301	539399	.	+	.	gene_id "GBI_17516"; transcript_id "GBI_17516-RA"; Parent "GBI_17516-RA"; gene_name "GBI_17516";
Scaffold230	AGAT	five_prime_UTR	540326	540334	.	+	.	gene_id "GBI_17516"; transcript_id "GBI_17516-RA"; Parent "GBI_17516-RA"; gene_name "GBI_17516";
Scaffold230	AGAT	three_prime_UTR	558244	565202	.	+	.	gene_id "GBI_17516"; transcript_id "GBI_17516-RA"; Parent "GBI_17516-RA"; gene_name "GBI_17516";
Scaffold230	AGAT	transcript	539725	559218	.	+	.	gene_id "GBI_17516"; transcript_id "GBI_17516-RB"; Parent "GBI_17516"; gene_name "GBI_17516";
Scaffold230	maker	exon	539725	539971	.	+	.	gene_id "GBI_17516"; transcript_id "GBI_17516-RB"; Parent "GBI_17516-RB"; gene_name "GBI_17516"; previous_transcript_id "GBI_17516-RB";
Scaffold230	maker	exon	540326	540484	.	+	.	gene_id "GBI_17516"; transcript_id "GBI_17516-RB"; Parent "GBI_17516-RB"; gene_name "GBI_17516"; previous_transcript_id "GBI_17516-RB";
Scaffold230	maker	exon	540575	540899	.	+	.	gene_id "GBI_17516"; transcript_id "GBI_17516-RB"; Parent "GBI_17516-RB"; gene_name "GBI_17516"; previous_transcript_id "GBI_17516-RB";
Scaffold230	maker	exon	541699	541871	.	+	.	gene_id "GBI_17516"; transcript_id "GBI_17516-RB"; Parent "GBI_17516-RB"; gene_name "GBI_17516"; previous_transcript_id "GBI_17516-RB";
Scaffold230	maker	exon	545599	545841	.	+	.	gene_id "GBI_17516"; transcript_id "GBI_17516-RB"; Parent "GBI_17516-RB"; gene_name "GBI_17516"; previous_transcript_id "GBI_17516-RB";
Scaffold230	maker	exon	548965	549145	.	+	.	gene_id "GBI_17516"; transcript_id "GBI_17516-RB"; Parent "GBI_17516-RB"; gene_name "GBI_17516"; previous_transcript_id "GBI_17516-RB";
Scaffold230	maker	exon	549535	549830	.	+	.	gene_id "GBI_17516"; transcript_id "GBI_17516-RB"; Parent "GBI_17516-RB"; gene_name "GBI_17516"; previous_transcript_id "GBI_17516-RB";
Scaffold230	maker	exon	551133	551371	.	+	.	gene_id "GBI_17516"; transcript_id "GBI_17516-RB"; Parent "GBI_17516-RB"; gene_name "GBI_17516"; previous_transcript_id "GBI_17516-RB";
Scaffold230	maker	exon	551763	551890	.	+	.	gene_id "GBI_17516"; transcript_id "GBI_17516-RB"; Parent "GBI_17516-RB"; gene_name "GBI_17516"; previous_transcript_id "GBI_17516-RB";
Scaffold230	maker	exon	552214	552336	.	+	.	gene_id "GBI_17516"; transcript_id "GBI_17516-RB"; Parent "GBI_17516-RB"; gene_name "GBI_17516"; previous_transcript_id "GBI_17516-RB";
Scaffold230	maker	exon	559208	559218	.	+	.	gene_id "GBI_17516"; transcript_id "GBI_17516-RB"; Parent "GBI_17516-RB"; gene_name "GBI_17516"; previous_transcript_id "GBI_17516-RB";
Scaffold230	AGAT	transcript	539725	565202	.	+	.	gene_id "GBI_17516"; transcript_id "GBI_17516-RC"; Parent "GBI_17516"; gene_name "GBI_17516";
Scaffold230	maker	exon	539725	539971	.	+	.	gene_id "GBI_17516"; transcript_id "GBI_17516-RC"; Parent "GBI_17516-RC"; gene_name "GBI_17516"; previous_transcript_id "GBI_17516-RC";
Scaffold230	maker	exon	540326	540484	.	+	.	gene_id "GBI_17516"; transcript_id "GBI_17516-RC"; Parent "GBI_17516-RC"; gene_name "GBI_17516"; previous_transcript_id "GBI_17516-RC";
Scaffold230	maker	exon	540575	540899	.	+	.	gene_id "GBI_17516"; transcript_id "GBI_17516-RC"; Parent "GBI_17516-RC"; gene_name "GBI_17516"; previous_transcript_id "GBI_17516-RC";
Scaffold230	maker	exon	541699	541871	.	+	.	gene_id "GBI_17516"; transcript_id "GBI_17516-RC"; Parent "GBI_17516-RC"; gene_name "GBI_17516"; previous_transcript_id "GBI_17516-RC";
Scaffold230	maker	exon	545599	545841	.	+	.	gene_id "GBI_17516"; transcript_id "GBI_17516-RC"; Parent "GBI_17516-RC"; gene_name "GBI_17516"; previous_transcript_id "GBI_17516-RC";
Scaffold230	maker	exon	548965	549145	.	+	.	gene_id "GBI_17516"; transcript_id "GBI_17516-RC"; Parent "GBI_17516-RC"; gene_name "GBI_17516"; previous_transcript_id "GBI_17516-RC";
Scaffold230	maker	exon	549535	549830	.	+	.	gene_id "GBI_17516"; transcript_id "GBI_17516-RC"; Parent "GBI_17516-RC"; gene_name "GBI_17516"; previous_transcript_id "GBI_17516-RC";
Scaffold230	maker	exon	551133	551371	.	+	.	gene_id "GBI_17516"; transcript_id "GBI_17516-RC"; Parent "GBI_17516-RC"; gene_name "GBI_17516"; previous_transcript_id "GBI_17516-RC";
Scaffold230	maker	exon	551763	551890	.	+	.	gene_id "GBI_17516"; transcript_id "GBI_17516-RC"; Parent "GBI_17516-RC"; gene_name "GBI_17516"; previous_transcript_id "GBI_17516-RC";
Scaffold230	maker	exon	552214	552336	.	+	.	gene_id "GBI_17516"; transcript_id "GBI_17516-RC"; Parent "GBI_17516-RC"; gene_name "GBI_17516"; previous_transcript_id "GBI_17516-RC";
Scaffold230	maker	exon	558197	565202	.	+	.	gene_id "GBI_17516"; transcript_id "GBI_17516-RC"; Parent "GBI_17516-RC"; gene_name "GBI_17516"; previous_transcript_id "GBI_17516-RC";
Scaffold230	maker	CDS	540335	540484	.	+	0	gene_id "GBI_17516"; transcript_id "GBI_17516-RB"; Parent "GBI_17516-RB"; gene_name "GBI_17516"; previous_transcript_id "GBI_17516-RB";
Scaffold230	maker	CDS	540575	540899	.	+	0	gene_id "GBI_17516"; transcript_id "GBI_17516-RB"; Parent "GBI_17516-RB"; gene_name "GBI_17516"; previous_transcript_id "GBI_17516-RB";
Scaffold230	maker	CDS	541699	541871	.	+	2	gene_id "GBI_17516"; transcript_id "GBI_17516-RB"; Parent "GBI_17516-RB"; gene_name "GBI_17516"; previous_transcript_id "GBI_17516-RB";
Scaffold230	maker	CDS	545599	545841	.	+	0	gene_id "GBI_17516"; transcript_id "GBI_17516-RB"; Parent "GBI_17516-RB"; gene_name "GBI_17516"; previous_transcript_id "GBI_17516-RB";
Scaffold230	maker	CDS	548965	549145	.	+	0	gene_id "GBI_17516"; transcript_id "GBI_17516-RB"; Parent "GBI_17516-RB"; gene_name "GBI_17516"; previous_transcript_id "GBI_17516-RB";
Scaffold230	maker	CDS	549535	549830	.	+	2	gene_id "GBI_17516"; transcript_id "GBI_17516-RB"; Parent "GBI_17516-RB"; gene_name "GBI_17516"; previous_transcript_id "GBI_17516-RB";
Scaffold230	maker	CDS	551133	551371	.	+	0	gene_id "GBI_17516"; transcript_id "GBI_17516-RB"; Parent "GBI_17516-RB"; gene_name "GBI_17516"; previous_transcript_id "GBI_17516-RB";
Scaffold230	maker	CDS	551763	551890	.	+	1	gene_id "GBI_17516"; transcript_id "GBI_17516-RB"; Parent "GBI_17516-RB"; gene_name "GBI_17516"; previous_transcript_id "GBI_17516-RB";
Scaffold230	maker	CDS	552214	552336	.	+	2	gene_id "GBI_17516"; transcript_id "GBI_17516-RB"; Parent "GBI_17516-RB"; gene_name "GBI_17516"; previous_transcript_id "GBI_17516-RB";
Scaffold230	maker	CDS	559208	559218	.	+	2	gene_id "GBI_17516"; transcript_id "GBI_17516-RB"; Parent "GBI_17516-RB"; gene_name "GBI_17516"; previous_transcript_id "GBI_17516-RB";
Scaffold230	AGAT	five_prime_UTR	539725	539971	.	+	.	gene_id "GBI_17516"; transcript_id "GBI_17516-RB"; Parent "GBI_17516-RB"; gene_name "GBI_17516"; previous_transcript_id "GBI_17516-RB";
Scaffold230	AGAT	five_prime_UTR	540326	540334	.	+	.	gene_id "GBI_17516"; transcript_id "GBI_17516-RB"; Parent "GBI_17516-RB"; gene_name "GBI_17516"; previous_transcript_id "GBI_17516-RB";
Scaffold230	maker	CDS	540335	540484	.	+	0	gene_id "GBI_17516"; transcript_id "GBI_17516-RC"; Parent "GBI_17516-RC"; gene_name "GBI_17516"; previous_transcript_id "GBI_17516-RC";
Scaffold230	maker	CDS	540575	540899	.	+	0	gene_id "GBI_17516"; transcript_id "GBI_17516-RC"; Parent "GBI_17516-RC"; gene_name "GBI_17516"; previous_transcript_id "GBI_17516-RC";
Scaffold230	maker	CDS	541699	541871	.	+	2	gene_id "GBI_17516"; transcript_id "GBI_17516-RC"; Parent "GBI_17516-RC"; gene_name "GBI_17516"; previous_transcript_id "GBI_17516-RC";
Scaffold230	maker	CDS	545599	545841	.	+	0	gene_id "GBI_17516"; transcript_id "GBI_17516-RC"; Parent "GBI_17516-RC"; gene_name "GBI_17516"; previous_transcript_id "GBI_17516-RC";
Scaffold230	maker	CDS	548965	549145	.	+	0	gene_id "GBI_17516"; transcript_id "GBI_17516-RC"; Parent "GBI_17516-RC"; gene_name "GBI_17516"; previous_transcript_id "GBI_17516-RC";
Scaffold230	maker	CDS	549535	549830	.	+	2	gene_id "GBI_17516"; transcript_id "GBI_17516-RC"; Parent "GBI_17516-RC"; gene_name "GBI_17516"; previous_transcript_id "GBI_17516-RC";
Scaffold230	maker	CDS	551133	551371	.	+	0	gene_id "GBI_17516"; transcript_id "GBI_17516-RC"; Parent "GBI_17516-RC"; gene_name "GBI_17516"; previous_transcript_id "GBI_17516-RC";
Scaffold230	maker	CDS	551763	551890	.	+	1	gene_id "GBI_17516"; transcript_id "GBI_17516-RC"; Parent "GBI_17516-RC"; gene_name "GBI_17516"; previous_transcript_id "GBI_17516-RC";
Scaffold230	maker	CDS	552214	552336	.	+	2	gene_id "GBI_17516"; transcript_id "GBI_17516-RC"; Parent "GBI_17516-RC"; gene_name "GBI_17516"; previous_transcript_id "GBI_17516-RC";
Scaffold230	maker	CDS	558197	558243	.	+	2	gene_id "GBI_17516"; transcript_id "GBI_17516-RC"; Parent "GBI_17516-RC"; gene_name "GBI_17516"; previous_transcript_id "GBI_17516-RC";
Scaffold230	AGAT	five_prime_UTR	539725	539971	.	+	.	gene_id "GBI_17516"; transcript_id "GBI_17516-RC"; Parent "GBI_17516-RC"; gene_name "GBI_17516"; previous_transcript_id "GBI_17516-RC";
Scaffold230	AGAT	five_prime_UTR	540326	540334	.	+	.	gene_id "GBI_17516"; transcript_id "GBI_17516-RC"; Parent "GBI_17516-RC"; gene_name "GBI_17516"; previous_transcript_id "GBI_17516-RC";
Scaffold230	AGAT	three_prime_UTR	558244	565202	.	+	.	gene_id "GBI_17516"; transcript_id "GBI_17516-RC"; Parent "GBI_17516-RC"; gene_name "GBI_17516"; previous_transcript_id "GBI_17516-RC";
Scaffold230	StringTie	transcript	539911	562186	.	+	.	gene_id "GBI_17516"; transcript_id "GBI_17516.4"; gene_name "GBI_17516"; oId "STRG.24241.3"; cmp_ref "GBI_17516-RC"; class_code "j"; tss_id "TSS14979";
Scaffold230	StringTie	exon	539911	539971	.	+	.	gene_id "GBI_17516"; transcript_id "GBI_17516.4"; exon_number "1";
Scaffold230	StringTie	exon	540326	540484	.	+	.	gene_id "GBI_17516"; transcript_id "GBI_17516.4"; exon_number "2";
Scaffold230	StringTie	exon	540575	540899	.	+	.	gene_id "GBI_17516"; transcript_id "GBI_17516.4"; exon_number "3";
Scaffold230	StringTie	exon	541699	541871	.	+	.	gene_id "GBI_17516"; transcript_id "GBI_17516.4"; exon_number "4";
Scaffold230	StringTie	exon	545599	545841	.	+	.	gene_id "GBI_17516"; transcript_id "GBI_17516.4"; exon_number "5";
Scaffold230	StringTie	exon	548965	549145	.	+	.	gene_id "GBI_17516"; transcript_id "GBI_17516.4"; exon_number "6";
Scaffold230	StringTie	exon	549535	549830	.	+	.	gene_id "GBI_17516"; transcript_id "GBI_17516.4"; exon_number "7";
Scaffold230	StringTie	exon	551133	551371	.	+	.	gene_id "GBI_17516"; transcript_id "GBI_17516.4"; exon_number "8";
Scaffold230	StringTie	exon	551763	551890	.	+	.	gene_id "GBI_17516"; transcript_id "GBI_17516.4"; exon_number "9";
Scaffold230	StringTie	exon	552214	552336	.	+	.	gene_id "GBI_17516"; transcript_id "GBI_17516.4"; exon_number "10";
Scaffold230	StringTie	exon	557609	562186	.	+	.	gene_id "GBI_17516"; transcript_id "GBI_17516.4"; exon_number "11";
Scaffold230	AGAT	transcript	540049	565202	.	+	.	gene_id "GBI_17516"; transcript_id "GBI_17516-RD"; Parent "GBI_17516"; gene_name "GBI_17516";
Scaffold230	maker	exon	540049	540155	.	+	.	gene_id "GBI_17516"; transcript_id "GBI_17516-RD"; Parent "GBI_17516-RD"; gene_name "GBI_17516"; previous_transcript_id "GBI_17516-RD";
Scaffold230	maker	exon	540326	540484	.	+	.	gene_id "GBI_17516"; transcript_id "GBI_17516-RD"; Parent "GBI_17516-RD"; gene_name "GBI_17516"; previous_transcript_id "GBI_17516-RD";
Scaffold230	maker	exon	540575	540899	.	+	.	gene_id "GBI_17516"; transcript_id "GBI_17516-RD"; Parent "GBI_17516-RD"; gene_name "GBI_17516"; previous_transcript_id "GBI_17516-RD";
Scaffold230	maker	exon	541699	541871	.	+	.	gene_id "GBI_17516"; transcript_id "GBI_17516-RD"; Parent "GBI_17516-RD"; gene_name "GBI_17516"; previous_transcript_id "GBI_17516-RD";
Scaffold230	maker	exon	545599	545841	.	+	.	gene_id "GBI_17516"; transcript_id "GBI_17516-RD"; Parent "GBI_17516-RD"; gene_name "GBI_17516"; previous_transcript_id "GBI_17516-RD";
Scaffold230	maker	exon	548965	549145	.	+	.	gene_id "GBI_17516"; transcript_id "GBI_17516-RD"; Parent "GBI_17516-RD"; gene_name "GBI_17516"; previous_transcript_id "GBI_17516-RD";
Scaffold230	maker	exon	549535	549830	.	+	.	gene_id "GBI_17516"; transcript_id "GBI_17516-RD"; Parent "GBI_17516-RD"; gene_name "GBI_17516"; previous_transcript_id "GBI_17516-RD";
Scaffold230	maker	exon	551133	551371	.	+	.	gene_id "GBI_17516"; transcript_id "GBI_17516-RD"; Parent "GBI_17516-RD"; gene_name "GBI_17516"; previous_transcript_id "GBI_17516-RD";
Scaffold230	maker	exon	551763	551890	.	+	.	gene_id "GBI_17516"; transcript_id "GBI_17516-RD"; Parent "GBI_17516-RD"; gene_name "GBI_17516"; previous_transcript_id "GBI_17516-RD";
Scaffold230	maker	exon	552214	552336	.	+	.	gene_id "GBI_17516"; transcript_id "GBI_17516-RD"; Parent "GBI_17516-RD"; gene_name "GBI_17516"; previous_transcript_id "GBI_17516-RD";
Scaffold230	maker	exon	558197	565202	.	+	.	gene_id "GBI_17516"; transcript_id "GBI_17516-RD"; Parent "GBI_17516-RD"; gene_name "GBI_17516"; previous_transcript_id "GBI_17516-RD";
Scaffold230	AGAT	transcript	540049	568644	.	+	.	gene_id "GBI_17516"; transcript_id "GBI_17516-RE"; Parent "GBI_17516"; gene_name "GBI_17516";
Scaffold230	maker	exon	540049	540155	.	+	.	gene_id "GBI_17516"; transcript_id "GBI_17516-RE"; Parent "GBI_17516-RE"; gene_name "GBI_17516"; previous_transcript_id "GBI_17516-RE";
Scaffold230	maker	exon	540326	540484	.	+	.	gene_id "GBI_17516"; transcript_id "GBI_17516-RE"; Parent "GBI_17516-RE"; gene_name "GBI_17516"; previous_transcript_id "GBI_17516-RE";
Scaffold230	maker	exon	540575	540899	.	+	.	gene_id "GBI_17516"; transcript_id "GBI_17516-RE"; Parent "GBI_17516-RE"; gene_name "GBI_17516"; previous_transcript_id "GBI_17516-RE";
Scaffold230	maker	exon	541699	541871	.	+	.	gene_id "GBI_17516"; transcript_id "GBI_17516-RE"; Parent "GBI_17516-RE"; gene_name "GBI_17516"; previous_transcript_id "GBI_17516-RE";
Scaffold230	maker	exon	545599	545841	.	+	.	gene_id "GBI_17516"; transcript_id "GBI_17516-RE"; Parent "GBI_17516-RE"; gene_name "GBI_17516"; previous_transcript_id "GBI_17516-RE";
Scaffold230	maker	exon	548965	549145	.	+	.	gene_id "GBI_17516"; transcript_id "GBI_17516-RE"; Parent "GBI_17516-RE"; gene_name "GBI_17516"; previous_transcript_id "GBI_17516-RE";
Scaffold230	maker	exon	549535	549830	.	+	.	gene_id "GBI_17516"; transcript_id "GBI_17516-RE"; Parent "GBI_17516-RE"; gene_name "GBI_17516"; previous_transcript_id "GBI_17516-RE";
Scaffold230	maker	exon	551133	551371	.	+	.	gene_id "GBI_17516"; transcript_id "GBI_17516-RE"; Parent "GBI_17516-RE"; gene_name "GBI_17516"; previous_transcript_id "GBI_17516-RE";
Scaffold230	maker	exon	551763	551890	.	+	.	gene_id "GBI_17516"; transcript_id "GBI_17516-RE"; Parent "GBI_17516-RE"; gene_name "GBI_17516"; previous_transcript_id "GBI_17516-RE";
Scaffold230	maker	exon	552214	552336	.	+	.	gene_id "GBI_17516"; transcript_id "GBI_17516-RE"; Parent "GBI_17516-RE"; gene_name "GBI_17516"; previous_transcript_id "GBI_17516-RE";
Scaffold230	maker	exon	560108	560186	.	+	.	gene_id "GBI_17516"; transcript_id "GBI_17516-RE"; Parent "GBI_17516-RE"; gene_name "GBI_17516"; previous_transcript_id "GBI_17516-RE";
Scaffold230	maker	exon	561941	562076	.	+	.	gene_id "GBI_17516"; transcript_id "GBI_17516-RE"; Parent "GBI_17516-RE"; gene_name "GBI_17516"; previous_transcript_id "GBI_17516-RE";
Scaffold230	maker	exon	564257	564417	.	+	.	gene_id "GBI_17516"; transcript_id "GBI_17516-RE"; Parent "GBI_17516-RE"; gene_name "GBI_17516"; previous_transcript_id "GBI_17516-RE";
Scaffold230	maker	exon	564616	564694	.	+	.	gene_id "GBI_17516"; transcript_id "GBI_17516-RE"; Parent "GBI_17516-RE"; gene_name "GBI_17516"; previous_transcript_id "GBI_17516-RE";
Scaffold230	maker	exon	568498	568644	.	+	.	gene_id "GBI_17516"; transcript_id "GBI_17516-RE"; Parent "GBI_17516-RE"; gene_name "GBI_17516"; previous_transcript_id "GBI_17516-RE";
Scaffold230	StringTie	transcript	540124	562186	.	+	.	gene_id "GBI_17516"; transcript_id "GBI_17516.7"; gene_name "GBI_17516"; oId "STRG.24241.5"; cmp_ref "GBI_17516-RD"; class_code "j"; tss_id "TSS14980";
Scaffold230	StringTie	exon	540124	540155	.	+	.	gene_id "GBI_17516"; transcript_id "GBI_17516.7"; exon_number "1";
Scaffold230	StringTie	exon	540326	540484	.	+	.	gene_id "GBI_17516"; transcript_id "GBI_17516.7"; exon_number "2";
Scaffold230	StringTie	exon	540575	540899	.	+	.	gene_id "GBI_17516"; transcript_id "GBI_17516.7"; exon_number "3";
Scaffold230	StringTie	exon	541699	541871	.	+	.	gene_id "GBI_17516"; transcript_id "GBI_17516.7"; exon_number "4";
Scaffold230	StringTie	exon	545599	545841	.	+	.	gene_id "GBI_17516"; transcript_id "GBI_17516.7"; exon_number "5";
Scaffold230	StringTie	exon	548965	549145	.	+	.	gene_id "GBI_17516"; transcript_id "GBI_17516.7"; exon_number "6";
Scaffold230	StringTie	exon	549535	549830	.	+	.	gene_id "GBI_17516"; transcript_id "GBI_17516.7"; exon_number "7";
Scaffold230	StringTie	exon	551133	551371	.	+	.	gene_id "GBI_17516"; transcript_id "GBI_17516.7"; exon_number "8";
Scaffold230	StringTie	exon	551763	551890	.	+	.	gene_id "GBI_17516"; transcript_id "GBI_17516.7"; exon_number "9";
Scaffold230	StringTie	exon	552214	552336	.	+	.	gene_id "GBI_17516"; transcript_id "GBI_17516.7"; exon_number "10";
Scaffold230	StringTie	exon	557609	562186	.	+	.	gene_id "GBI_17516"; transcript_id "GBI_17516.7"; exon_number "11";
Scaffold230	maker	CDS	540335	540484	.	+	0	gene_id "GBI_17516"; transcript_id "GBI_17516-RD"; Parent "GBI_17516-RD"; gene_name "GBI_17516"; previous_transcript_id "GBI_17516-RD";
Scaffold230	maker	CDS	540575	540899	.	+	0	gene_id "GBI_17516"; transcript_id "GBI_17516-RD"; Parent "GBI_17516-RD"; gene_name "GBI_17516"; previous_transcript_id "GBI_17516-RD";
Scaffold230	maker	CDS	541699	541871	.	+	2	gene_id "GBI_17516"; transcript_id "GBI_17516-RD"; Parent "GBI_17516-RD"; gene_name "GBI_17516"; previous_transcript_id "GBI_17516-RD";
Scaffold230	maker	CDS	545599	545841	.	+	0	gene_id "GBI_17516"; transcript_id "GBI_17516-RD"; Parent "GBI_17516-RD"; gene_name "GBI_17516"; previous_transcript_id "GBI_17516-RD";
Scaffold230	maker	CDS	548965	549145	.	+	0	gene_id "GBI_17516"; transcript_id "GBI_17516-RD"; Parent "GBI_17516-RD"; gene_name "GBI_17516"; previous_transcript_id "GBI_17516-RD";
Scaffold230	maker	CDS	549535	549830	.	+	2	gene_id "GBI_17516"; transcript_id "GBI_17516-RD"; Parent "GBI_17516-RD"; gene_name "GBI_17516"; previous_transcript_id "GBI_17516-RD";
Scaffold230	maker	CDS	551133	551371	.	+	0	gene_id "GBI_17516"; transcript_id "GBI_17516-RD"; Parent "GBI_17516-RD"; gene_name "GBI_17516"; previous_transcript_id "GBI_17516-RD";
Scaffold230	maker	CDS	551763	551890	.	+	1	gene_id "GBI_17516"; transcript_id "GBI_17516-RD"; Parent "GBI_17516-RD"; gene_name "GBI_17516"; previous_transcript_id "GBI_17516-RD";
Scaffold230	maker	CDS	552214	552336	.	+	2	gene_id "GBI_17516"; transcript_id "GBI_17516-RD"; Parent "GBI_17516-RD"; gene_name "GBI_17516"; previous_transcript_id "GBI_17516-RD";
Scaffold230	maker	CDS	558197	558243	.	+	2	gene_id "GBI_17516"; transcript_id "GBI_17516-RD"; Parent "GBI_17516-RD"; gene_name "GBI_17516"; previous_transcript_id "GBI_17516-RD";
Scaffold230	AGAT	five_prime_UTR	540049	540155	.	+	.	gene_id "GBI_17516"; transcript_id "GBI_17516-RD"; Parent "GBI_17516-RD"; gene_name "GBI_17516"; previous_transcript_id "GBI_17516-RD";
Scaffold230	AGAT	five_prime_UTR	540326	540334	.	+	.	gene_id "GBI_17516"; transcript_id "GBI_17516-RD"; Parent "GBI_17516-RD"; gene_name "GBI_17516"; previous_transcript_id "GBI_17516-RD";
Scaffold230	AGAT	three_prime_UTR	558244	565202	.	+	.	gene_id "GBI_17516"; transcript_id "GBI_17516-RD"; Parent "GBI_17516-RD"; gene_name "GBI_17516"; previous_transcript_id "GBI_17516-RD";
Scaffold230	maker	CDS	540335	540484	.	+	0	gene_id "GBI_17516"; transcript_id "GBI_17516-RE"; Parent "GBI_17516-RE"; gene_name "GBI_17516"; previous_transcript_id "GBI_17516-RE";
Scaffold230	maker	CDS	540575	540899	.	+	0	gene_id "GBI_17516"; transcript_id "GBI_17516-RE"; Parent "GBI_17516-RE"; gene_name "GBI_17516"; previous_transcript_id "GBI_17516-RE";
Scaffold230	maker	CDS	541699	541871	.	+	2	gene_id "GBI_17516"; transcript_id "GBI_17516-RE"; Parent "GBI_17516-RE"; gene_name "GBI_17516"; previous_transcript_id "GBI_17516-RE";
Scaffold230	maker	CDS	545599	545841	.	+	0	gene_id "GBI_17516"; transcript_id "GBI_17516-RE"; Parent "GBI_17516-RE"; gene_name "GBI_17516"; previous_transcript_id "GBI_17516-RE";
Scaffold230	maker	CDS	548965	549145	.	+	0	gene_id "GBI_17516"; transcript_id "GBI_17516-RE"; Parent "GBI_17516-RE"; gene_name "GBI_17516"; previous_transcript_id "GBI_17516-RE";
Scaffold230	maker	CDS	549535	549830	.	+	2	gene_id "GBI_17516"; transcript_id "GBI_17516-RE"; Parent "GBI_17516-RE"; gene_name "GBI_17516"; previous_transcript_id "GBI_17516-RE";
Scaffold230	maker	CDS	551133	551371	.	+	0	gene_id "GBI_17516"; transcript_id "GBI_17516-RE"; Parent "GBI_17516-RE"; gene_name "GBI_17516"; previous_transcript_id "GBI_17516-RE";
Scaffold230	maker	CDS	551763	551890	.	+	1	gene_id "GBI_17516"; transcript_id "GBI_17516-RE"; Parent "GBI_17516-RE"; gene_name "GBI_17516"; previous_transcript_id "GBI_17516-RE";
Scaffold230	maker	CDS	552214	552336	.	+	2	gene_id "GBI_17516"; transcript_id "GBI_17516-RE"; Parent "GBI_17516-RE"; gene_name "GBI_17516"; previous_transcript_id "GBI_17516-RE";
Scaffold230	maker	CDS	560108	560186	.	+	2	gene_id "GBI_17516"; transcript_id "GBI_17516-RE"; Parent "GBI_17516-RE"; gene_name "GBI_17516"; previous_transcript_id "GBI_17516-RE";
Scaffold230	maker	CDS	561941	562076	.	+	1	gene_id "GBI_17516"; transcript_id "GBI_17516-RE"; Parent "GBI_17516-RE"; gene_name "GBI_17516"; previous_transcript_id "GBI_17516-RE";
Scaffold230	maker	CDS	564257	564417	.	+	0	gene_id "GBI_17516"; transcript_id "GBI_17516-RE"; Parent "GBI_17516-RE"; gene_name "GBI_17516"; previous_transcript_id "GBI_17516-RE";
Scaffold230	maker	CDS	564616	564694	.	+	1	gene_id "GBI_17516"; transcript_id "GBI_17516-RE"; Parent "GBI_17516-RE"; gene_name "GBI_17516"; previous_transcript_id "GBI_17516-RE";
Scaffold230	maker	CDS	568498	568644	.	+	0	gene_id "GBI_17516"; transcript_id "GBI_17516-RE"; Parent "GBI_17516-RE"; gene_name "GBI_17516"; previous_transcript_id "GBI_17516-RE";
Scaffold230	AGAT	five_prime_UTR	540049	540155	.	+	.	gene_id "GBI_17516"; transcript_id "GBI_17516-RE"; Parent "GBI_17516-RE"; gene_name "GBI_17516"; previous_transcript_id "GBI_17516-RE";
Scaffold230	AGAT	five_prime_UTR	540326	540334	.	+	.	gene_id "GBI_17516"; transcript_id "GBI_17516-RE"; Parent "GBI_17516-RE"; gene_name "GBI_17516"; previous_transcript_id "GBI_17516-RE";
Scaffold230	AGAT	gene	567212	572408	.	-	.	gene_id "GBI_17517"; gene_name "GBI_17517";
Scaffold230	AGAT	transcript	567212	572408	.	-	.	gene_id "GBI_17517"; transcript_id "GBI_17517-RA"; Parent "GBI_17517"; gene_name "GBI_17517";
Scaffold230	maker	exon	567212	569777	.	-	.	gene_id "GBI_17517"; transcript_id "GBI_17517-RA"; Parent "GBI_17517-RA"; gene_name "GBI_17517";
Scaffold230	maker	exon	569849	569944	.	-	.	gene_id "GBI_17517"; transcript_id "GBI_17517-RA"; Parent "GBI_17517-RA"; gene_name "GBI_17517";
Scaffold230	maker	exon	570109	570326	.	-	.	gene_id "GBI_17517"; transcript_id "GBI_17517-RA"; Parent "GBI_17517-RA"; gene_name "GBI_17517";
Scaffold230	maker	exon	571577	571691	.	-	.	gene_id "GBI_17517"; transcript_id "GBI_17517-RA"; Parent "GBI_17517-RA"; gene_name "GBI_17517";
Scaffold230	maker	exon	571775	571855	.	-	.	gene_id "GBI_17517"; transcript_id "GBI_17517-RA"; Parent "GBI_17517-RA"; gene_name "GBI_17517";
Scaffold230	maker	exon	571931	572408	.	-	.	gene_id "GBI_17517"; transcript_id "GBI_17517-RA"; Parent "GBI_17517-RA"; gene_name "GBI_17517";
Scaffold230	maker	CDS	569665	569777	.	-	2	gene_id "GBI_17517"; transcript_id "GBI_17517-RA"; Parent "GBI_17517-RA"; gene_name "GBI_17517";
Scaffold230	maker	CDS	569849	569944	.	-	2	gene_id "GBI_17517"; transcript_id "GBI_17517-RA"; Parent "GBI_17517-RA"; gene_name "GBI_17517";
Scaffold230	maker	CDS	570109	570326	.	-	1	gene_id "GBI_17517"; transcript_id "GBI_17517-RA"; Parent "GBI_17517-RA"; gene_name "GBI_17517";
Scaffold230	maker	CDS	571577	571691	.	-	2	gene_id "GBI_17517"; transcript_id "GBI_17517-RA"; Parent "GBI_17517-RA"; gene_name "GBI_17517";
Scaffold230	maker	CDS	571775	571855	.	-	2	gene_id "GBI_17517"; transcript_id "GBI_17517-RA"; Parent "GBI_17517-RA"; gene_name "GBI_17517";
Scaffold230	maker	CDS	571931	571946	.	-	0	gene_id "GBI_17517"; transcript_id "GBI_17517-RA"; Parent "GBI_17517-RA"; gene_name "GBI_17517";
Scaffold230	AGAT	five_prime_UTR	571947	572408	.	-	.	gene_id "GBI_17517"; transcript_id "GBI_17517-RA"; Parent "GBI_17517-RA"; gene_name "GBI_17517";
Scaffold230	AGAT	three_prime_UTR	567212	569664	.	-	.	gene_id "GBI_17517"; transcript_id "GBI_17517-RA"; Parent "GBI_17517-RA"; gene_name "GBI_17517";
Scaffold230	AGAT	gene	617205	632341	.	+	.	gene_id "GBI_17518"; gene_name "GBI_17518";
Scaffold230	StringTie	transcript	617205	630309	.	+	.	gene_id "GBI_17518"; transcript_id "GBI_17518.1"; gene_name "GBI_17518"; oId "STRG.24247.1"; cmp_ref "GBI_17518-RB"; class_code "j"; tss_id "TSS14983";
Scaffold230	StringTie	exon	617205	617307	.	+	.	gene_id "GBI_17518"; transcript_id "GBI_17518.1"; exon_number "1";
Scaffold230	StringTie	exon	625299	625579	.	+	.	gene_id "GBI_17518"; transcript_id "GBI_17518.1"; exon_number "2";
Scaffold230	StringTie	exon	626430	626688	.	+	.	gene_id "GBI_17518"; transcript_id "GBI_17518.1"; exon_number "3";
Scaffold230	StringTie	exon	630083	630309	.	+	.	gene_id "GBI_17518"; transcript_id "GBI_17518.1"; exon_number "4";
Scaffold230	AGAT	transcript	625271	632341	.	+	.	gene_id "GBI_17518"; transcript_id "GBI_17518-RA"; Parent "GBI_17518"; gene_name "GBI_17518";
Scaffold230	maker	exon	625271	625522	.	+	.	gene_id "GBI_17518"; transcript_id "GBI_17518-RA"; Parent "GBI_17518-RA"; gene_name "GBI_17518";
Scaffold230	maker	exon	626430	626688	.	+	.	gene_id "GBI_17518"; transcript_id "GBI_17518-RA"; Parent "GBI_17518-RA"; gene_name "GBI_17518";
Scaffold230	maker	exon	630083	630350	.	+	.	gene_id "GBI_17518"; transcript_id "GBI_17518-RA"; Parent "GBI_17518-RA"; gene_name "GBI_17518";
Scaffold230	maker	exon	632128	632341	.	+	.	gene_id "GBI_17518"; transcript_id "GBI_17518-RA"; Parent "GBI_17518-RA"; gene_name "GBI_17518";
Scaffold230	AGAT	transcript	625271	632341	.	+	.	gene_id "GBI_17518"; transcript_id "GBI_17518-RB"; Parent "GBI_17518"; gene_name "GBI_17518";
Scaffold230	maker	exon	625271	625522	.	+	.	gene_id "GBI_17518"; transcript_id "GBI_17518-RB"; Parent "GBI_17518-RB"; gene_name "GBI_17518"; previous_transcript_id "GBI_17518-RB";
Scaffold230	maker	exon	626430	626688	.	+	.	gene_id "GBI_17518"; transcript_id "GBI_17518-RB"; Parent "GBI_17518-RB"; gene_name "GBI_17518"; previous_transcript_id "GBI_17518-RB";
Scaffold230	maker	exon	630083	630554	.	+	.	gene_id "GBI_17518"; transcript_id "GBI_17518-RB"; Parent "GBI_17518-RB"; gene_name "GBI_17518"; previous_transcript_id "GBI_17518-RB";
Scaffold230	maker	exon	632128	632341	.	+	.	gene_id "GBI_17518"; transcript_id "GBI_17518-RB"; Parent "GBI_17518-RB"; gene_name "GBI_17518"; previous_transcript_id "GBI_17518-RB";
Scaffold230	maker	CDS	625271	625522	.	+	0	gene_id "GBI_17518"; transcript_id "GBI_17518-RA"; Parent "GBI_17518-RA"; gene_name "GBI_17518";
Scaffold230	maker	CDS	626430	626688	.	+	0	gene_id "GBI_17518"; transcript_id "GBI_17518-RA"; Parent "GBI_17518-RA"; gene_name "GBI_17518";
Scaffold230	maker	CDS	630083	630350	.	+	2	gene_id "GBI_17518"; transcript_id "GBI_17518-RA"; Parent "GBI_17518-RA"; gene_name "GBI_17518";
Scaffold230	maker	CDS	632128	632341	.	+	1	gene_id "GBI_17518"; transcript_id "GBI_17518-RA"; Parent "GBI_17518-RA"; gene_name "GBI_17518";
Scaffold230	maker	CDS	625271	625522	.	+	0	gene_id "GBI_17518"; transcript_id "GBI_17518-RB"; Parent "GBI_17518-RB"; gene_name "GBI_17518"; previous_transcript_id "GBI_17518-RB";
Scaffold230	maker	CDS	626430	626688	.	+	0	gene_id "GBI_17518"; transcript_id "GBI_17518-RB"; Parent "GBI_17518-RB"; gene_name "GBI_17518"; previous_transcript_id "GBI_17518-RB";
Scaffold230	maker	CDS	630083	630554	.	+	2	gene_id "GBI_17518"; transcript_id "GBI_17518-RB"; Parent "GBI_17518-RB"; gene_name "GBI_17518"; previous_transcript_id "GBI_17518-RB";
Scaffold230	maker	CDS	632128	632341	.	+	1	gene_id "GBI_17518"; transcript_id "GBI_17518-RB"; Parent "GBI_17518-RB"; gene_name "GBI_17518"; previous_transcript_id "GBI_17518-RB";
Scaffold230	AGAT	gene	639888	669193	.	+	.	gene_id "GBI_17519"; gene_name "GBI_17519";
Scaffold230	StringTie	transcript	639888	669193	.	+	.	gene_id "GBI_17519"; transcript_id "GBI_17519.1"; gene_name "GBI_17519"; oId "STRG.24248.1"; cmp_ref "GBI_17519-RA"; class_code "j"; tss_id "TSS14984";
Scaffold230	StringTie	exon	639888	640175	.	+	.	gene_id "GBI_17519"; transcript_id "GBI_17519.1"; exon_number "1";
Scaffold230	StringTie	exon	640264	640566	.	+	.	gene_id "GBI_17519"; transcript_id "GBI_17519.1"; exon_number "2";
Scaffold230	StringTie	exon	641232	641291	.	+	.	gene_id "GBI_17519"; transcript_id "GBI_17519.1"; exon_number "3";
Scaffold230	StringTie	exon	652622	652807	.	+	.	gene_id "GBI_17519"; transcript_id "GBI_17519.1"; exon_number "4";
Scaffold230	StringTie	exon	653643	653755	.	+	.	gene_id "GBI_17519"; transcript_id "GBI_17519.1"; exon_number "5";
Scaffold230	StringTie	exon	658227	658406	.	+	.	gene_id "GBI_17519"; transcript_id "GBI_17519.1"; exon_number "6";
Scaffold230	StringTie	exon	667205	669193	.	+	.	gene_id "GBI_17519"; transcript_id "GBI_17519.1"; exon_number "7";
Scaffold230	AGAT	transcript	639898	669103	.	+	.	gene_id "GBI_17519"; transcript_id "GBI_17519-RA"; Parent "GBI_17519"; gene_name "GBI_17519";
Scaffold230	maker	exon	639898	640175	.	+	.	gene_id "GBI_17519"; transcript_id "GBI_17519-RA"; Parent "GBI_17519-RA"; gene_name "GBI_17519";
Scaffold230	maker	exon	640264	640566	.	+	.	gene_id "GBI_17519"; transcript_id "GBI_17519-RA"; Parent "GBI_17519-RA"; gene_name "GBI_17519";
Scaffold230	maker	exon	641232	641291	.	+	.	gene_id "GBI_17519"; transcript_id "GBI_17519-RA"; Parent "GBI_17519-RA"; gene_name "GBI_17519";
Scaffold230	maker	exon	652622	652807	.	+	.	gene_id "GBI_17519"; transcript_id "GBI_17519-RA"; Parent "GBI_17519-RA"; gene_name "GBI_17519";
Scaffold230	maker	exon	653643	653755	.	+	.	gene_id "GBI_17519"; transcript_id "GBI_17519-RA"; Parent "GBI_17519-RA"; gene_name "GBI_17519";
Scaffold230	maker	exon	658227	658406	.	+	.	gene_id "GBI_17519"; transcript_id "GBI_17519-RA"; Parent "GBI_17519-RA"; gene_name "GBI_17519";
Scaffold230	maker	exon	669043	669103	.	+	.	gene_id "GBI_17519"; transcript_id "GBI_17519-RA"; Parent "GBI_17519-RA"; gene_name "GBI_17519";
Scaffold230	AGAT	transcript	639898	669103	.	+	.	gene_id "GBI_17519"; transcript_id "GBI_17519-RB"; Parent "GBI_17519"; gene_name "GBI_17519";
Scaffold230	maker	exon	639898	640175	.	+	.	gene_id "GBI_17519"; transcript_id "GBI_17519-RB"; Parent "GBI_17519-RB"; gene_name "GBI_17519"; previous_transcript_id "GBI_17519-RB";
Scaffold230	maker	exon	640264	640566	.	+	.	gene_id "GBI_17519"; transcript_id "GBI_17519-RB"; Parent "GBI_17519-RB"; gene_name "GBI_17519"; previous_transcript_id "GBI_17519-RB";
Scaffold230	maker	exon	641232	641291	.	+	.	gene_id "GBI_17519"; transcript_id "GBI_17519-RB"; Parent "GBI_17519-RB"; gene_name "GBI_17519"; previous_transcript_id "GBI_17519-RB";
Scaffold230	maker	exon	653643	653755	.	+	.	gene_id "GBI_17519"; transcript_id "GBI_17519-RB"; Parent "GBI_17519-RB"; gene_name "GBI_17519"; previous_transcript_id "GBI_17519-RB";
Scaffold230	maker	exon	658227	658406	.	+	.	gene_id "GBI_17519"; transcript_id "GBI_17519-RB"; Parent "GBI_17519-RB"; gene_name "GBI_17519"; previous_transcript_id "GBI_17519-RB";
Scaffold230	maker	exon	669043	669103	.	+	.	gene_id "GBI_17519"; transcript_id "GBI_17519-RB"; Parent "GBI_17519-RB"; gene_name "GBI_17519"; previous_transcript_id "GBI_17519-RB";
Scaffold230	maker	CDS	640005	640175	.	+	0	gene_id "GBI_17519"; transcript_id "GBI_17519-RA"; Parent "GBI_17519-RA"; gene_name "GBI_17519";
Scaffold230	maker	CDS	640264	640566	.	+	0	gene_id "GBI_17519"; transcript_id "GBI_17519-RA"; Parent "GBI_17519-RA"; gene_name "GBI_17519";
Scaffold230	maker	CDS	641232	641291	.	+	0	gene_id "GBI_17519"; transcript_id "GBI_17519-RA"; Parent "GBI_17519-RA"; gene_name "GBI_17519";
Scaffold230	maker	CDS	652622	652807	.	+	0	gene_id "GBI_17519"; transcript_id "GBI_17519-RA"; Parent "GBI_17519-RA"; gene_name "GBI_17519";
Scaffold230	maker	CDS	653643	653755	.	+	0	gene_id "GBI_17519"; transcript_id "GBI_17519-RA"; Parent "GBI_17519-RA"; gene_name "GBI_17519";
Scaffold230	maker	CDS	658227	658406	.	+	1	gene_id "GBI_17519"; transcript_id "GBI_17519-RA"; Parent "GBI_17519-RA"; gene_name "GBI_17519";
Scaffold230	maker	CDS	669043	669103	.	+	1	gene_id "GBI_17519"; transcript_id "GBI_17519-RA"; Parent "GBI_17519-RA"; gene_name "GBI_17519";
Scaffold230	AGAT	five_prime_UTR	639898	640004	.	+	.	gene_id "GBI_17519"; transcript_id "GBI_17519-RA"; Parent "GBI_17519-RA"; gene_name "GBI_17519";
Scaffold230	maker	CDS	640005	640175	.	+	0	gene_id "GBI_17519"; transcript_id "GBI_17519-RB"; Parent "GBI_17519-RB"; gene_name "GBI_17519"; previous_transcript_id "GBI_17519-RB";
Scaffold230	maker	CDS	640264	640566	.	+	0	gene_id "GBI_17519"; transcript_id "GBI_17519-RB"; Parent "GBI_17519-RB"; gene_name "GBI_17519"; previous_transcript_id "GBI_17519-RB";
Scaffold230	maker	CDS	641232	641291	.	+	0	gene_id "GBI_17519"; transcript_id "GBI_17519-RB"; Parent "GBI_17519-RB"; gene_name "GBI_17519"; previous_transcript_id "GBI_17519-RB";
Scaffold230	maker	CDS	653643	653755	.	+	0	gene_id "GBI_17519"; transcript_id "GBI_17519-RB"; Parent "GBI_17519-RB"; gene_name "GBI_17519"; previous_transcript_id "GBI_17519-RB";
Scaffold230	maker	CDS	658227	658406	.	+	1	gene_id "GBI_17519"; transcript_id "GBI_17519-RB"; Parent "GBI_17519-RB"; gene_name "GBI_17519"; previous_transcript_id "GBI_17519-RB";
Scaffold230	maker	CDS	669043	669103	.	+	1	gene_id "GBI_17519"; transcript_id "GBI_17519-RB"; Parent "GBI_17519-RB"; gene_name "GBI_17519"; previous_transcript_id "GBI_17519-RB";
Scaffold230	AGAT	five_prime_UTR	639898	640004	.	+	.	gene_id "GBI_17519"; transcript_id "GBI_17519-RB"; Parent "GBI_17519-RB"; gene_name "GBI_17519"; previous_transcript_id "GBI_17519-RB";
Scaffold230	AGAT	gene	695233	707910	.	-	.	gene_id "GBI_17520"; gene_name "GBI_17520";
Scaffold230	AGAT	transcript	695233	707910	.	-	.	gene_id "GBI_17520"; transcript_id "GBI_17520-RA"; Parent "GBI_17520"; gene_name "GBI_17520";
Scaffold230	maker	exon	695233	700544	.	-	.	gene_id "GBI_17520"; transcript_id "GBI_17520-RA"; Parent "GBI_17520-RA"; gene_name "GBI_17520";
Scaffold230	maker	exon	700899	701435	.	-	.	gene_id "GBI_17520"; transcript_id "GBI_17520-RA"; Parent "GBI_17520-RA"; gene_name "GBI_17520";
Scaffold230	maker	exon	704490	704657	.	-	.	gene_id "GBI_17520"; transcript_id "GBI_17520-RA"; Parent "GBI_17520-RA"; gene_name "GBI_17520";
Scaffold230	maker	exon	704785	704951	.	-	.	gene_id "GBI_17520"; transcript_id "GBI_17520-RA"; Parent "GBI_17520-RA"; gene_name "GBI_17520";
Scaffold230	maker	exon	705268	705443	.	-	.	gene_id "GBI_17520"; transcript_id "GBI_17520-RA"; Parent "GBI_17520-RA"; gene_name "GBI_17520";
Scaffold230	maker	exon	705756	706234	.	-	.	gene_id "GBI_17520"; transcript_id "GBI_17520-RA"; Parent "GBI_17520-RA"; gene_name "GBI_17520";
Scaffold230	maker	exon	706498	707192	.	-	.	gene_id "GBI_17520"; transcript_id "GBI_17520-RA"; Parent "GBI_17520-RA"; gene_name "GBI_17520";
Scaffold230	maker	exon	707589	707910	.	-	.	gene_id "GBI_17520"; transcript_id "GBI_17520-RA"; Parent "GBI_17520-RA"; gene_name "GBI_17520";
Scaffold230	maker	CDS	700414	700544	.	-	2	gene_id "GBI_17520"; transcript_id "GBI_17520-RA"; Parent "GBI_17520-RA"; gene_name "GBI_17520";
Scaffold230	maker	CDS	700899	701435	.	-	2	gene_id "GBI_17520"; transcript_id "GBI_17520-RA"; Parent "GBI_17520-RA"; gene_name "GBI_17520";
Scaffold230	maker	CDS	704490	704657	.	-	2	gene_id "GBI_17520"; transcript_id "GBI_17520-RA"; Parent "GBI_17520-RA"; gene_name "GBI_17520";
Scaffold230	maker	CDS	704785	704951	.	-	1	gene_id "GBI_17520"; transcript_id "GBI_17520-RA"; Parent "GBI_17520-RA"; gene_name "GBI_17520";
Scaffold230	maker	CDS	705268	705443	.	-	0	gene_id "GBI_17520"; transcript_id "GBI_17520-RA"; Parent "GBI_17520-RA"; gene_name "GBI_17520";
Scaffold230	maker	CDS	705756	706234	.	-	2	gene_id "GBI_17520"; transcript_id "GBI_17520-RA"; Parent "GBI_17520-RA"; gene_name "GBI_17520";
Scaffold230	maker	CDS	706498	707125	.	-	0	gene_id "GBI_17520"; transcript_id "GBI_17520-RA"; Parent "GBI_17520-RA"; gene_name "GBI_17520";
Scaffold230	AGAT	five_prime_UTR	707126	707192	.	-	.	gene_id "GBI_17520"; transcript_id "GBI_17520-RA"; Parent "GBI_17520-RA"; gene_name "GBI_17520";
Scaffold230	AGAT	five_prime_UTR	707589	707910	.	-	.	gene_id "GBI_17520"; transcript_id "GBI_17520-RA"; Parent "GBI_17520-RA"; gene_name "GBI_17520";
Scaffold230	AGAT	three_prime_UTR	695233	700413	.	-	.	gene_id "GBI_17520"; transcript_id "GBI_17520-RA"; Parent "GBI_17520-RA"; gene_name "GBI_17520";
Scaffold230	AGAT	transcript	695735	707910	.	-	.	gene_id "GBI_17520"; transcript_id "GBI_17520-RB"; Parent "GBI_17520"; gene_name "GBI_17520";
Scaffold230	maker	exon	695735	699231	.	-	.	gene_id "GBI_17520"; transcript_id "GBI_17520-RB"; Parent "GBI_17520-RB"; gene_name "GBI_17520"; previous_transcript_id "GBI_17520-RB";
Scaffold230	maker	exon	699264	700544	.	-	.	gene_id "GBI_17520"; transcript_id "GBI_17520-RB"; Parent "GBI_17520-RB"; gene_name "GBI_17520"; previous_transcript_id "GBI_17520-RB";
Scaffold230	maker	exon	700899	701435	.	-	.	gene_id "GBI_17520"; transcript_id "GBI_17520-RB"; Parent "GBI_17520-RB"; gene_name "GBI_17520"; previous_transcript_id "GBI_17520-RB";
Scaffold230	maker	exon	704490	704657	.	-	.	gene_id "GBI_17520"; transcript_id "GBI_17520-RB"; Parent "GBI_17520-RB"; gene_name "GBI_17520"; previous_transcript_id "GBI_17520-RB";
Scaffold230	maker	exon	704785	704951	.	-	.	gene_id "GBI_17520"; transcript_id "GBI_17520-RB"; Parent "GBI_17520-RB"; gene_name "GBI_17520"; previous_transcript_id "GBI_17520-RB";
Scaffold230	maker	exon	705268	705443	.	-	.	gene_id "GBI_17520"; transcript_id "GBI_17520-RB"; Parent "GBI_17520-RB"; gene_name "GBI_17520"; previous_transcript_id "GBI_17520-RB";
Scaffold230	maker	exon	705756	706234	.	-	.	gene_id "GBI_17520"; transcript_id "GBI_17520-RB"; Parent "GBI_17520-RB"; gene_name "GBI_17520"; previous_transcript_id "GBI_17520-RB";
Scaffold230	maker	exon	706498	707192	.	-	.	gene_id "GBI_17520"; transcript_id "GBI_17520-RB"; Parent "GBI_17520-RB"; gene_name "GBI_17520"; previous_transcript_id "GBI_17520-RB";
Scaffold230	maker	exon	707589	707910	.	-	.	gene_id "GBI_17520"; transcript_id "GBI_17520-RB"; Parent "GBI_17520-RB"; gene_name "GBI_17520"; previous_transcript_id "GBI_17520-RB";
Scaffold230	maker	CDS	700414	700544	.	-	2	gene_id "GBI_17520"; transcript_id "GBI_17520-RB"; Parent "GBI_17520-RB"; gene_name "GBI_17520"; previous_transcript_id "GBI_17520-RB";
Scaffold230	maker	CDS	700899	701435	.	-	2	gene_id "GBI_17520"; transcript_id "GBI_17520-RB"; Parent "GBI_17520-RB"; gene_name "GBI_17520"; previous_transcript_id "GBI_17520-RB";
Scaffold230	maker	CDS	704490	704657	.	-	2	gene_id "GBI_17520"; transcript_id "GBI_17520-RB"; Parent "GBI_17520-RB"; gene_name "GBI_17520"; previous_transcript_id "GBI_17520-RB";
Scaffold230	maker	CDS	704785	704951	.	-	1	gene_id "GBI_17520"; transcript_id "GBI_17520-RB"; Parent "GBI_17520-RB"; gene_name "GBI_17520"; previous_transcript_id "GBI_17520-RB";
Scaffold230	maker	CDS	705268	705443	.	-	0	gene_id "GBI_17520"; transcript_id "GBI_17520-RB"; Parent "GBI_17520-RB"; gene_name "GBI_17520"; previous_transcript_id "GBI_17520-RB";
Scaffold230	maker	CDS	705756	706234	.	-	2	gene_id "GBI_17520"; transcript_id "GBI_17520-RB"; Parent "GBI_17520-RB"; gene_name "GBI_17520"; previous_transcript_id "GBI_17520-RB";
Scaffold230	maker	CDS	706498	707125	.	-	0	gene_id "GBI_17520"; transcript_id "GBI_17520-RB"; Parent "GBI_17520-RB"; gene_name "GBI_17520"; previous_transcript_id "GBI_17520-RB";
Scaffold230	AGAT	five_prime_UTR	707126	707192	.	-	.	gene_id "GBI_17520"; transcript_id "GBI_17520-RB"; Parent "GBI_17520-RB"; gene_name "GBI_17520"; previous_transcript_id "GBI_17520-RB";
Scaffold230	AGAT	five_prime_UTR	707589	707910	.	-	.	gene_id "GBI_17520"; transcript_id "GBI_17520-RB"; Parent "GBI_17520-RB"; gene_name "GBI_17520"; previous_transcript_id "GBI_17520-RB";
Scaffold230	AGAT	three_prime_UTR	695735	699231	.	-	.	gene_id "GBI_17520"; transcript_id "GBI_17520-RB"; Parent "GBI_17520-RB"; gene_name "GBI_17520"; previous_transcript_id "GBI_17520-RB";
Scaffold230	AGAT	three_prime_UTR	699264	700413	.	-	.	gene_id "GBI_17520"; transcript_id "GBI_17520-RB"; Parent "GBI_17520-RB"; gene_name "GBI_17520"; previous_transcript_id "GBI_17520-RB";
Scaffold230	AGAT	transcript	695735	707910	.	-	.	gene_id "GBI_17520"; transcript_id "GBI_17520-RC"; Parent "GBI_17520"; gene_name "GBI_17520";
Scaffold230	maker	exon	695735	697222	.	-	.	gene_id "GBI_17520"; transcript_id "GBI_17520-RC"; Parent "GBI_17520-RC"; gene_name "GBI_17520"; previous_transcript_id "GBI_17520-RC";
Scaffold230	maker	exon	697334	699231	.	-	.	gene_id "GBI_17520"; transcript_id "GBI_17520-RC"; Parent "GBI_17520-RC"; gene_name "GBI_17520"; previous_transcript_id "GBI_17520-RC";
Scaffold230	maker	exon	699264	700544	.	-	.	gene_id "GBI_17520"; transcript_id "GBI_17520-RC"; Parent "GBI_17520-RC"; gene_name "GBI_17520"; previous_transcript_id "GBI_17520-RC";
Scaffold230	maker	exon	700899	701435	.	-	.	gene_id "GBI_17520"; transcript_id "GBI_17520-RC"; Parent "GBI_17520-RC"; gene_name "GBI_17520"; previous_transcript_id "GBI_17520-RC";
Scaffold230	maker	exon	704490	704657	.	-	.	gene_id "GBI_17520"; transcript_id "GBI_17520-RC"; Parent "GBI_17520-RC"; gene_name "GBI_17520"; previous_transcript_id "GBI_17520-RC";
Scaffold230	maker	exon	704785	704951	.	-	.	gene_id "GBI_17520"; transcript_id "GBI_17520-RC"; Parent "GBI_17520-RC"; gene_name "GBI_17520"; previous_transcript_id "GBI_17520-RC";
Scaffold230	maker	exon	705268	705443	.	-	.	gene_id "GBI_17520"; transcript_id "GBI_17520-RC"; Parent "GBI_17520-RC"; gene_name "GBI_17520"; previous_transcript_id "GBI_17520-RC";
Scaffold230	maker	exon	705756	706234	.	-	.	gene_id "GBI_17520"; transcript_id "GBI_17520-RC"; Parent "GBI_17520-RC"; gene_name "GBI_17520"; previous_transcript_id "GBI_17520-RC";
Scaffold230	maker	exon	706498	707192	.	-	.	gene_id "GBI_17520"; transcript_id "GBI_17520-RC"; Parent "GBI_17520-RC"; gene_name "GBI_17520"; previous_transcript_id "GBI_17520-RC";
Scaffold230	maker	exon	707589	707910	.	-	.	gene_id "GBI_17520"; transcript_id "GBI_17520-RC"; Parent "GBI_17520-RC"; gene_name "GBI_17520"; previous_transcript_id "GBI_17520-RC";
Scaffold230	maker	CDS	700414	700544	.	-	2	gene_id "GBI_17520"; transcript_id "GBI_17520-RC"; Parent "GBI_17520-RC"; gene_name "GBI_17520"; previous_transcript_id "GBI_17520-RC";
Scaffold230	maker	CDS	700899	701435	.	-	2	gene_id "GBI_17520"; transcript_id "GBI_17520-RC"; Parent "GBI_17520-RC"; gene_name "GBI_17520"; previous_transcript_id "GBI_17520-RC";
Scaffold230	maker	CDS	704490	704657	.	-	2	gene_id "GBI_17520"; transcript_id "GBI_17520-RC"; Parent "GBI_17520-RC"; gene_name "GBI_17520"; previous_transcript_id "GBI_17520-RC";
Scaffold230	maker	CDS	704785	704951	.	-	1	gene_id "GBI_17520"; transcript_id "GBI_17520-RC"; Parent "GBI_17520-RC"; gene_name "GBI_17520"; previous_transcript_id "GBI_17520-RC";
Scaffold230	maker	CDS	705268	705443	.	-	0	gene_id "GBI_17520"; transcript_id "GBI_17520-RC"; Parent "GBI_17520-RC"; gene_name "GBI_17520"; previous_transcript_id "GBI_17520-RC";
Scaffold230	maker	CDS	705756	706234	.	-	2	gene_id "GBI_17520"; transcript_id "GBI_17520-RC"; Parent "GBI_17520-RC"; gene_name "GBI_17520"; previous_transcript_id "GBI_17520-RC";
Scaffold230	maker	CDS	706498	707125	.	-	0	gene_id "GBI_17520"; transcript_id "GBI_17520-RC"; Parent "GBI_17520-RC"; gene_name "GBI_17520"; previous_transcript_id "GBI_17520-RC";
Scaffold230	AGAT	five_prime_UTR	707126	707192	.	-	.	gene_id "GBI_17520"; transcript_id "GBI_17520-RC"; Parent "GBI_17520-RC"; gene_name "GBI_17520"; previous_transcript_id "GBI_17520-RC";
Scaffold230	AGAT	five_prime_UTR	707589	707910	.	-	.	gene_id "GBI_17520"; transcript_id "GBI_17520-RC"; Parent "GBI_17520-RC"; gene_name "GBI_17520"; previous_transcript_id "GBI_17520-RC";
Scaffold230	AGAT	three_prime_UTR	695735	697222	.	-	.	gene_id "GBI_17520"; transcript_id "GBI_17520-RC"; Parent "GBI_17520-RC"; gene_name "GBI_17520"; previous_transcript_id "GBI_17520-RC";
Scaffold230	AGAT	three_prime_UTR	697334	699231	.	-	.	gene_id "GBI_17520"; transcript_id "GBI_17520-RC"; Parent "GBI_17520-RC"; gene_name "GBI_17520"; previous_transcript_id "GBI_17520-RC";
Scaffold230	AGAT	three_prime_UTR	699264	700413	.	-	.	gene_id "GBI_17520"; transcript_id "GBI_17520-RC"; Parent "GBI_17520-RC"; gene_name "GBI_17520"; previous_transcript_id "GBI_17520-RC";
Scaffold230	AGAT	gene	708011	789638	.	+	.	gene_id "GBI_17521"; gene_name "GBI_17521";
Scaffold230	StringTie	transcript	708011	787962	.	+	.	gene_id "GBI_17521"; transcript_id "GBI_17521.1"; gene_name "GBI_17521"; oId "STRG.24250.1"; cmp_ref "GBI_17521-RB"; class_code "j"; tss_id "TSS14985";
Scaffold230	StringTie	exon	708011	709719	.	+	.	gene_id "GBI_17521"; transcript_id "GBI_17521.1"; exon_number "1";
Scaffold230	StringTie	exon	709883	710059	.	+	.	gene_id "GBI_17521"; transcript_id "GBI_17521.1"; exon_number "2";
Scaffold230	StringTie	exon	715061	715418	.	+	.	gene_id "GBI_17521"; transcript_id "GBI_17521.1"; exon_number "3";
Scaffold230	StringTie	exon	716901	717045	.	+	.	gene_id "GBI_17521"; transcript_id "GBI_17521.1"; exon_number "4";
Scaffold230	StringTie	exon	717672	717875	.	+	.	gene_id "GBI_17521"; transcript_id "GBI_17521.1"; exon_number "5";
Scaffold230	StringTie	exon	718915	719032	.	+	.	gene_id "GBI_17521"; transcript_id "GBI_17521.1"; exon_number "6";
Scaffold230	StringTie	exon	719111	719164	.	+	.	gene_id "GBI_17521"; transcript_id "GBI_17521.1"; exon_number "7";
Scaffold230	StringTie	exon	725168	725262	.	+	.	gene_id "GBI_17521"; transcript_id "GBI_17521.1"; exon_number "8";
Scaffold230	StringTie	exon	726211	727734	.	+	.	gene_id "GBI_17521"; transcript_id "GBI_17521.1"; exon_number "9";
Scaffold230	StringTie	exon	728153	728334	.	+	.	gene_id "GBI_17521"; transcript_id "GBI_17521.1"; exon_number "10";
Scaffold230	StringTie	exon	729463	729560	.	+	.	gene_id "GBI_17521"; transcript_id "GBI_17521.1"; exon_number "11";
Scaffold230	StringTie	exon	730156	730226	.	+	.	gene_id "GBI_17521"; transcript_id "GBI_17521.1"; exon_number "12";
Scaffold230	StringTie	exon	731550	731708	.	+	.	gene_id "GBI_17521"; transcript_id "GBI_17521.1"; exon_number "13";
Scaffold230	StringTie	exon	733224	733306	.	+	.	gene_id "GBI_17521"; transcript_id "GBI_17521.1"; exon_number "14";
Scaffold230	StringTie	exon	735077	735212	.	+	.	gene_id "GBI_17521"; transcript_id "GBI_17521.1"; exon_number "15";
Scaffold230	StringTie	exon	735371	735469	.	+	.	gene_id "GBI_17521"; transcript_id "GBI_17521.1"; exon_number "16";
Scaffold230	StringTie	exon	737609	737748	.	+	.	gene_id "GBI_17521"; transcript_id "GBI_17521.1"; exon_number "17";
Scaffold230	StringTie	exon	746438	746618	.	+	.	gene_id "GBI_17521"; transcript_id "GBI_17521.1"; exon_number "18";
Scaffold230	StringTie	exon	751263	751625	.	+	.	gene_id "GBI_17521"; transcript_id "GBI_17521.1"; exon_number "19";
Scaffold230	StringTie	exon	752204	752864	.	+	.	gene_id "GBI_17521"; transcript_id "GBI_17521.1"; exon_number "20";
Scaffold230	StringTie	exon	752964	753214	.	+	.	gene_id "GBI_17521"; transcript_id "GBI_17521.1"; exon_number "21";
Scaffold230	StringTie	exon	753844	753968	.	+	.	gene_id "GBI_17521"; transcript_id "GBI_17521.1"; exon_number "22";
Scaffold230	StringTie	exon	762892	762985	.	+	.	gene_id "GBI_17521"; transcript_id "GBI_17521.1"; exon_number "23";
Scaffold230	StringTie	exon	767860	768048	.	+	.	gene_id "GBI_17521"; transcript_id "GBI_17521.1"; exon_number "24";
Scaffold230	StringTie	exon	778433	778592	.	+	.	gene_id "GBI_17521"; transcript_id "GBI_17521.1"; exon_number "25";
Scaffold230	StringTie	exon	782655	787468	.	+	.	gene_id "GBI_17521"; transcript_id "GBI_17521.1"; exon_number "26";
Scaffold230	StringTie	exon	787807	787962	.	+	.	gene_id "GBI_17521"; transcript_id "GBI_17521.1"; exon_number "27";
Scaffold230	StringTie	transcript	722814	729177	.	+	.	gene_id "GBI_17521"; transcript_id "GBI_17521.2"; gene_name "GBI_17521"; oId "STRG.24250.2"; cmp_ref "GBI_17521-RA"; class_code "j"; tss_id "TSS14986";
Scaffold230	StringTie	exon	722814	725262	.	+	.	gene_id "GBI_17521"; transcript_id "GBI_17521.2"; exon_number "1";
Scaffold230	StringTie	exon	726211	727734	.	+	.	gene_id "GBI_17521"; transcript_id "GBI_17521.2"; exon_number "2";
Scaffold230	StringTie	exon	728153	729177	.	+	.	gene_id "GBI_17521"; transcript_id "GBI_17521.2"; exon_number "3";
Scaffold230	StringTie	transcript	722814	748429	.	+	.	gene_id "GBI_17521"; transcript_id "GBI_17521.3"; gene_name "GBI_17521"; oId "STRG.24250.3"; cmp_ref "GBI_17521-RA"; class_code "j"; tss_id "TSS14986";
Scaffold230	StringTie	exon	722814	725262	.	+	.	gene_id "GBI_17521"; transcript_id "GBI_17521.3"; exon_number "1";
Scaffold230	StringTie	exon	726211	727734	.	+	.	gene_id "GBI_17521"; transcript_id "GBI_17521.3"; exon_number "2";
Scaffold230	StringTie	exon	728153	728334	.	+	.	gene_id "GBI_17521"; transcript_id "GBI_17521.3"; exon_number "3";
Scaffold230	StringTie	exon	729463	729560	.	+	.	gene_id "GBI_17521"; transcript_id "GBI_17521.3"; exon_number "4";
Scaffold230	StringTie	exon	730156	730226	.	+	.	gene_id "GBI_17521"; transcript_id "GBI_17521.3"; exon_number "5";
Scaffold230	StringTie	exon	731550	731708	.	+	.	gene_id "GBI_17521"; transcript_id "GBI_17521.3"; exon_number "6";
Scaffold230	StringTie	exon	733224	733306	.	+	.	gene_id "GBI_17521"; transcript_id "GBI_17521.3"; exon_number "7";
Scaffold230	StringTie	exon	735077	735212	.	+	.	gene_id "GBI_17521"; transcript_id "GBI_17521.3"; exon_number "8";
Scaffold230	StringTie	exon	735371	735469	.	+	.	gene_id "GBI_17521"; transcript_id "GBI_17521.3"; exon_number "9";
Scaffold230	StringTie	exon	737609	737748	.	+	.	gene_id "GBI_17521"; transcript_id "GBI_17521.3"; exon_number "10";
Scaffold230	StringTie	exon	746438	748429	.	+	.	gene_id "GBI_17521"; transcript_id "GBI_17521.3"; exon_number "11";
Scaffold230	AGAT	transcript	726580	789638	.	+	.	gene_id "GBI_17521"; transcript_id "GBI_17521-RA"; Parent "GBI_17521"; gene_name "GBI_17521";
Scaffold230	maker	exon	726580	727734	.	+	.	gene_id "GBI_17521"; transcript_id "GBI_17521-RA"; Parent "GBI_17521-RA"; gene_name "GBI_17521";
Scaffold230	maker	exon	728153	728334	.	+	.	gene_id "GBI_17521"; transcript_id "GBI_17521-RA"; Parent "GBI_17521-RA"; gene_name "GBI_17521";
Scaffold230	maker	exon	729463	729560	.	+	.	gene_id "GBI_17521"; transcript_id "GBI_17521-RA"; Parent "GBI_17521-RA"; gene_name "GBI_17521";
Scaffold230	maker	exon	730156	730226	.	+	.	gene_id "GBI_17521"; transcript_id "GBI_17521-RA"; Parent "GBI_17521-RA"; gene_name "GBI_17521";
Scaffold230	maker	exon	731550	731708	.	+	.	gene_id "GBI_17521"; transcript_id "GBI_17521-RA"; Parent "GBI_17521-RA"; gene_name "GBI_17521";
Scaffold230	maker	exon	733224	733306	.	+	.	gene_id "GBI_17521"; transcript_id "GBI_17521-RA"; Parent "GBI_17521-RA"; gene_name "GBI_17521";
Scaffold230	maker	exon	735077	735212	.	+	.	gene_id "GBI_17521"; transcript_id "GBI_17521-RA"; Parent "GBI_17521-RA"; gene_name "GBI_17521";
Scaffold230	maker	exon	735371	735469	.	+	.	gene_id "GBI_17521"; transcript_id "GBI_17521-RA"; Parent "GBI_17521-RA"; gene_name "GBI_17521";
Scaffold230	maker	exon	737609	737748	.	+	.	gene_id "GBI_17521"; transcript_id "GBI_17521-RA"; Parent "GBI_17521-RA"; gene_name "GBI_17521";
Scaffold230	maker	exon	746438	746618	.	+	.	gene_id "GBI_17521"; transcript_id "GBI_17521-RA"; Parent "GBI_17521-RA"; gene_name "GBI_17521";
Scaffold230	maker	exon	751263	751625	.	+	.	gene_id "GBI_17521"; transcript_id "GBI_17521-RA"; Parent "GBI_17521-RA"; gene_name "GBI_17521";
Scaffold230	maker	exon	752204	752864	.	+	.	gene_id "GBI_17521"; transcript_id "GBI_17521-RA"; Parent "GBI_17521-RA"; gene_name "GBI_17521";
Scaffold230	maker	exon	752964	753019	.	+	.	gene_id "GBI_17521"; transcript_id "GBI_17521-RA"; Parent "GBI_17521-RA"; gene_name "GBI_17521";
Scaffold230	maker	exon	753844	753968	.	+	.	gene_id "GBI_17521"; transcript_id "GBI_17521-RA"; Parent "GBI_17521-RA"; gene_name "GBI_17521";
Scaffold230	maker	exon	762892	762985	.	+	.	gene_id "GBI_17521"; transcript_id "GBI_17521-RA"; Parent "GBI_17521-RA"; gene_name "GBI_17521";
Scaffold230	maker	exon	767860	768048	.	+	.	gene_id "GBI_17521"; transcript_id "GBI_17521-RA"; Parent "GBI_17521-RA"; gene_name "GBI_17521";
Scaffold230	maker	exon	778439	778592	.	+	.	gene_id "GBI_17521"; transcript_id "GBI_17521-RA"; Parent "GBI_17521-RA"; gene_name "GBI_17521";
Scaffold230	maker	exon	782655	787964	.	+	.	gene_id "GBI_17521"; transcript_id "GBI_17521-RA"; Parent "GBI_17521-RA"; gene_name "GBI_17521";
Scaffold230	maker	exon	788301	789638	.	+	.	gene_id "GBI_17521"; transcript_id "GBI_17521-RA"; Parent "GBI_17521-RA"; gene_name "GBI_17521";
Scaffold230	AGAT	transcript	726580	789638	.	+	.	gene_id "GBI_17521"; transcript_id "GBI_17521-RB"; Parent "GBI_17521"; gene_name "GBI_17521";
Scaffold230	maker	exon	726580	727734	.	+	.	gene_id "GBI_17521"; transcript_id "GBI_17521-RB"; Parent "GBI_17521-RB"; gene_name "GBI_17521"; previous_transcript_id "GBI_17521-RB";
Scaffold230	maker	exon	728153	728334	.	+	.	gene_id "GBI_17521"; transcript_id "GBI_17521-RB"; Parent "GBI_17521-RB"; gene_name "GBI_17521"; previous_transcript_id "GBI_17521-RB";
Scaffold230	maker	exon	729463	729560	.	+	.	gene_id "GBI_17521"; transcript_id "GBI_17521-RB"; Parent "GBI_17521-RB"; gene_name "GBI_17521"; previous_transcript_id "GBI_17521-RB";
Scaffold230	maker	exon	730156	730226	.	+	.	gene_id "GBI_17521"; transcript_id "GBI_17521-RB"; Parent "GBI_17521-RB"; gene_name "GBI_17521"; previous_transcript_id "GBI_17521-RB";
Scaffold230	maker	exon	731550	731708	.	+	.	gene_id "GBI_17521"; transcript_id "GBI_17521-RB"; Parent "GBI_17521-RB"; gene_name "GBI_17521"; previous_transcript_id "GBI_17521-RB";
Scaffold230	maker	exon	733224	733306	.	+	.	gene_id "GBI_17521"; transcript_id "GBI_17521-RB"; Parent "GBI_17521-RB"; gene_name "GBI_17521"; previous_transcript_id "GBI_17521-RB";
Scaffold230	maker	exon	735077	735212	.	+	.	gene_id "GBI_17521"; transcript_id "GBI_17521-RB"; Parent "GBI_17521-RB"; gene_name "GBI_17521"; previous_transcript_id "GBI_17521-RB";
Scaffold230	maker	exon	735371	735469	.	+	.	gene_id "GBI_17521"; transcript_id "GBI_17521-RB"; Parent "GBI_17521-RB"; gene_name "GBI_17521"; previous_transcript_id "GBI_17521-RB";
Scaffold230	maker	exon	737609	737748	.	+	.	gene_id "GBI_17521"; transcript_id "GBI_17521-RB"; Parent "GBI_17521-RB"; gene_name "GBI_17521"; previous_transcript_id "GBI_17521-RB";
Scaffold230	maker	exon	746438	746618	.	+	.	gene_id "GBI_17521"; transcript_id "GBI_17521-RB"; Parent "GBI_17521-RB"; gene_name "GBI_17521"; previous_transcript_id "GBI_17521-RB";
Scaffold230	maker	exon	751263	751625	.	+	.	gene_id "GBI_17521"; transcript_id "GBI_17521-RB"; Parent "GBI_17521-RB"; gene_name "GBI_17521"; previous_transcript_id "GBI_17521-RB";
Scaffold230	maker	exon	752204	752864	.	+	.	gene_id "GBI_17521"; transcript_id "GBI_17521-RB"; Parent "GBI_17521-RB"; gene_name "GBI_17521"; previous_transcript_id "GBI_17521-RB";
Scaffold230	maker	exon	752964	753019	.	+	.	gene_id "GBI_17521"; transcript_id "GBI_17521-RB"; Parent "GBI_17521-RB"; gene_name "GBI_17521"; previous_transcript_id "GBI_17521-RB";
Scaffold230	maker	exon	753844	753968	.	+	.	gene_id "GBI_17521"; transcript_id "GBI_17521-RB"; Parent "GBI_17521-RB"; gene_name "GBI_17521"; previous_transcript_id "GBI_17521-RB";
Scaffold230	maker	exon	762892	762985	.	+	.	gene_id "GBI_17521"; transcript_id "GBI_17521-RB"; Parent "GBI_17521-RB"; gene_name "GBI_17521"; previous_transcript_id "GBI_17521-RB";
Scaffold230	maker	exon	767860	768048	.	+	.	gene_id "GBI_17521"; transcript_id "GBI_17521-RB"; Parent "GBI_17521-RB"; gene_name "GBI_17521"; previous_transcript_id "GBI_17521-RB";
Scaffold230	maker	exon	778439	778592	.	+	.	gene_id "GBI_17521"; transcript_id "GBI_17521-RB"; Parent "GBI_17521-RB"; gene_name "GBI_17521"; previous_transcript_id "GBI_17521-RB";
Scaffold230	maker	exon	782655	787468	.	+	.	gene_id "GBI_17521"; transcript_id "GBI_17521-RB"; Parent "GBI_17521-RB"; gene_name "GBI_17521"; previous_transcript_id "GBI_17521-RB";
Scaffold230	maker	exon	787807	787964	.	+	.	gene_id "GBI_17521"; transcript_id "GBI_17521-RB"; Parent "GBI_17521-RB"; gene_name "GBI_17521"; previous_transcript_id "GBI_17521-RB";
Scaffold230	maker	exon	788301	789638	.	+	.	gene_id "GBI_17521"; transcript_id "GBI_17521-RB"; Parent "GBI_17521-RB"; gene_name "GBI_17521"; previous_transcript_id "GBI_17521-RB";
Scaffold230	StringTie	transcript	746186	787962	.	+	.	gene_id "GBI_17521"; transcript_id "GBI_17521.6"; gene_name "GBI_17521"; oId "STRG.24250.4"; cmp_ref "GBI_17521-RB"; class_code "j"; tss_id "TSS14987";
Scaffold230	StringTie	exon	746186	746618	.	+	.	gene_id "GBI_17521"; transcript_id "GBI_17521.6"; exon_number "1";
Scaffold230	StringTie	exon	751263	751625	.	+	.	gene_id "GBI_17521"; transcript_id "GBI_17521.6"; exon_number "2";
Scaffold230	StringTie	exon	752204	752864	.	+	.	gene_id "GBI_17521"; transcript_id "GBI_17521.6"; exon_number "3";
Scaffold230	StringTie	exon	752964	753214	.	+	.	gene_id "GBI_17521"; transcript_id "GBI_17521.6"; exon_number "4";
Scaffold230	StringTie	exon	753844	753968	.	+	.	gene_id "GBI_17521"; transcript_id "GBI_17521.6"; exon_number "5";
Scaffold230	StringTie	exon	762892	762985	.	+	.	gene_id "GBI_17521"; transcript_id "GBI_17521.6"; exon_number "6";
Scaffold230	StringTie	exon	767860	768048	.	+	.	gene_id "GBI_17521"; transcript_id "GBI_17521.6"; exon_number "7";
Scaffold230	StringTie	exon	778433	778592	.	+	.	gene_id "GBI_17521"; transcript_id "GBI_17521.6"; exon_number "8";
Scaffold230	StringTie	exon	782655	787468	.	+	.	gene_id "GBI_17521"; transcript_id "GBI_17521.6"; exon_number "9";
Scaffold230	StringTie	exon	787807	787962	.	+	.	gene_id "GBI_17521"; transcript_id "GBI_17521.6"; exon_number "10";
Scaffold230	StringTie	transcript	755737	784988	.	+	.	gene_id "GBI_17521"; transcript_id "GBI_17521.7"; gene_name "GBI_17521"; oId "STRG.24250.5"; cmp_ref "GBI_17521-RA"; class_code "j"; tss_id "TSS14988";
Scaffold230	StringTie	exon	755737	755863	.	+	.	gene_id "GBI_17521"; transcript_id "GBI_17521.7"; exon_number "1";
Scaffold230	StringTie	exon	756758	762985	.	+	.	gene_id "GBI_17521"; transcript_id "GBI_17521.7"; exon_number "2";
Scaffold230	StringTie	exon	767860	768048	.	+	.	gene_id "GBI_17521"; transcript_id "GBI_17521.7"; exon_number "3";
Scaffold230	StringTie	exon	778433	778592	.	+	.	gene_id "GBI_17521"; transcript_id "GBI_17521.7"; exon_number "4";
Scaffold230	StringTie	exon	782655	784988	.	+	.	gene_id "GBI_17521"; transcript_id "GBI_17521.7"; exon_number "5";
Scaffold230	maker	CDS	727561	727734	.	+	0	gene_id "GBI_17521"; transcript_id "GBI_17521-RA"; Parent "GBI_17521-RA"; gene_name "GBI_17521";
Scaffold230	maker	CDS	728153	728334	.	+	0	gene_id "GBI_17521"; transcript_id "GBI_17521-RA"; Parent "GBI_17521-RA"; gene_name "GBI_17521";
Scaffold230	maker	CDS	729463	729560	.	+	1	gene_id "GBI_17521"; transcript_id "GBI_17521-RA"; Parent "GBI_17521-RA"; gene_name "GBI_17521";
Scaffold230	maker	CDS	730156	730226	.	+	2	gene_id "GBI_17521"; transcript_id "GBI_17521-RA"; Parent "GBI_17521-RA"; gene_name "GBI_17521";
Scaffold230	maker	CDS	731550	731708	.	+	0	gene_id "GBI_17521"; transcript_id "GBI_17521-RA"; Parent "GBI_17521-RA"; gene_name "GBI_17521";
Scaffold230	maker	CDS	733224	733306	.	+	0	gene_id "GBI_17521"; transcript_id "GBI_17521-RA"; Parent "GBI_17521-RA"; gene_name "GBI_17521";
Scaffold230	maker	CDS	735077	735212	.	+	1	gene_id "GBI_17521"; transcript_id "GBI_17521-RA"; Parent "GBI_17521-RA"; gene_name "GBI_17521";
Scaffold230	maker	CDS	735371	735469	.	+	0	gene_id "GBI_17521"; transcript_id "GBI_17521-RA"; Parent "GBI_17521-RA"; gene_name "GBI_17521";
Scaffold230	maker	CDS	737609	737748	.	+	0	gene_id "GBI_17521"; transcript_id "GBI_17521-RA"; Parent "GBI_17521-RA"; gene_name "GBI_17521";
Scaffold230	maker	CDS	746438	746618	.	+	1	gene_id "GBI_17521"; transcript_id "GBI_17521-RA"; Parent "GBI_17521-RA"; gene_name "GBI_17521";
Scaffold230	maker	CDS	751263	751625	.	+	0	gene_id "GBI_17521"; transcript_id "GBI_17521-RA"; Parent "GBI_17521-RA"; gene_name "GBI_17521";
Scaffold230	maker	CDS	752204	752864	.	+	0	gene_id "GBI_17521"; transcript_id "GBI_17521-RA"; Parent "GBI_17521-RA"; gene_name "GBI_17521";
Scaffold230	maker	CDS	752964	753019	.	+	2	gene_id "GBI_17521"; transcript_id "GBI_17521-RA"; Parent "GBI_17521-RA"; gene_name "GBI_17521";
Scaffold230	maker	CDS	753844	753968	.	+	0	gene_id "GBI_17521"; transcript_id "GBI_17521-RA"; Parent "GBI_17521-RA"; gene_name "GBI_17521";
Scaffold230	maker	CDS	762892	762985	.	+	1	gene_id "GBI_17521"; transcript_id "GBI_17521-RA"; Parent "GBI_17521-RA"; gene_name "GBI_17521";
Scaffold230	maker	CDS	767860	768048	.	+	0	gene_id "GBI_17521"; transcript_id "GBI_17521-RA"; Parent "GBI_17521-RA"; gene_name "GBI_17521";
Scaffold230	maker	CDS	778439	778592	.	+	0	gene_id "GBI_17521"; transcript_id "GBI_17521-RA"; Parent "GBI_17521-RA"; gene_name "GBI_17521";
Scaffold230	maker	CDS	782655	782947	.	+	2	gene_id "GBI_17521"; transcript_id "GBI_17521-RA"; Parent "GBI_17521-RA"; gene_name "GBI_17521";
Scaffold230	AGAT	five_prime_UTR	726580	727560	.	+	.	gene_id "GBI_17521"; transcript_id "GBI_17521-RA"; Parent "GBI_17521-RA"; gene_name "GBI_17521";
Scaffold230	AGAT	three_prime_UTR	782948	787964	.	+	.	gene_id "GBI_17521"; transcript_id "GBI_17521-RA"; Parent "GBI_17521-RA"; gene_name "GBI_17521";
Scaffold230	AGAT	three_prime_UTR	788301	789638	.	+	.	gene_id "GBI_17521"; transcript_id "GBI_17521-RA"; Parent "GBI_17521-RA"; gene_name "GBI_17521";
Scaffold230	maker	CDS	727561	727734	.	+	0	gene_id "GBI_17521"; transcript_id "GBI_17521-RB"; Parent "GBI_17521-RB"; gene_name "GBI_17521"; previous_transcript_id "GBI_17521-RB";
Scaffold230	maker	CDS	728153	728334	.	+	0	gene_id "GBI_17521"; transcript_id "GBI_17521-RB"; Parent "GBI_17521-RB"; gene_name "GBI_17521"; previous_transcript_id "GBI_17521-RB";
Scaffold230	maker	CDS	729463	729560	.	+	1	gene_id "GBI_17521"; transcript_id "GBI_17521-RB"; Parent "GBI_17521-RB"; gene_name "GBI_17521"; previous_transcript_id "GBI_17521-RB";
Scaffold230	maker	CDS	730156	730226	.	+	2	gene_id "GBI_17521"; transcript_id "GBI_17521-RB"; Parent "GBI_17521-RB"; gene_name "GBI_17521"; previous_transcript_id "GBI_17521-RB";
Scaffold230	maker	CDS	731550	731708	.	+	0	gene_id "GBI_17521"; transcript_id "GBI_17521-RB"; Parent "GBI_17521-RB"; gene_name "GBI_17521"; previous_transcript_id "GBI_17521-RB";
Scaffold230	maker	CDS	733224	733306	.	+	0	gene_id "GBI_17521"; transcript_id "GBI_17521-RB"; Parent "GBI_17521-RB"; gene_name "GBI_17521"; previous_transcript_id "GBI_17521-RB";
Scaffold230	maker	CDS	735077	735212	.	+	1	gene_id "GBI_17521"; transcript_id "GBI_17521-RB"; Parent "GBI_17521-RB"; gene_name "GBI_17521"; previous_transcript_id "GBI_17521-RB";
Scaffold230	maker	CDS	735371	735469	.	+	0	gene_id "GBI_17521"; transcript_id "GBI_17521-RB"; Parent "GBI_17521-RB"; gene_name "GBI_17521"; previous_transcript_id "GBI_17521-RB";
Scaffold230	maker	CDS	737609	737748	.	+	0	gene_id "GBI_17521"; transcript_id "GBI_17521-RB"; Parent "GBI_17521-RB"; gene_name "GBI_17521"; previous_transcript_id "GBI_17521-RB";
Scaffold230	maker	CDS	746438	746618	.	+	1	gene_id "GBI_17521"; transcript_id "GBI_17521-RB"; Parent "GBI_17521-RB"; gene_name "GBI_17521"; previous_transcript_id "GBI_17521-RB";
Scaffold230	maker	CDS	751263	751625	.	+	0	gene_id "GBI_17521"; transcript_id "GBI_17521-RB"; Parent "GBI_17521-RB"; gene_name "GBI_17521"; previous_transcript_id "GBI_17521-RB";
Scaffold230	maker	CDS	752204	752864	.	+	0	gene_id "GBI_17521"; transcript_id "GBI_17521-RB"; Parent "GBI_17521-RB"; gene_name "GBI_17521"; previous_transcript_id "GBI_17521-RB";
Scaffold230	maker	CDS	752964	753019	.	+	2	gene_id "GBI_17521"; transcript_id "GBI_17521-RB"; Parent "GBI_17521-RB"; gene_name "GBI_17521"; previous_transcript_id "GBI_17521-RB";
Scaffold230	maker	CDS	753844	753968	.	+	0	gene_id "GBI_17521"; transcript_id "GBI_17521-RB"; Parent "GBI_17521-RB"; gene_name "GBI_17521"; previous_transcript_id "GBI_17521-RB";
Scaffold230	maker	CDS	762892	762985	.	+	1	gene_id "GBI_17521"; transcript_id "GBI_17521-RB"; Parent "GBI_17521-RB"; gene_name "GBI_17521"; previous_transcript_id "GBI_17521-RB";
Scaffold230	maker	CDS	767860	768048	.	+	0	gene_id "GBI_17521"; transcript_id "GBI_17521-RB"; Parent "GBI_17521-RB"; gene_name "GBI_17521"; previous_transcript_id "GBI_17521-RB";
Scaffold230	maker	CDS	778439	778592	.	+	0	gene_id "GBI_17521"; transcript_id "GBI_17521-RB"; Parent "GBI_17521-RB"; gene_name "GBI_17521"; previous_transcript_id "GBI_17521-RB";
Scaffold230	maker	CDS	782655	782947	.	+	2	gene_id "GBI_17521"; transcript_id "GBI_17521-RB"; Parent "GBI_17521-RB"; gene_name "GBI_17521"; previous_transcript_id "GBI_17521-RB";
Scaffold230	AGAT	five_prime_UTR	726580	727560	.	+	.	gene_id "GBI_17521"; transcript_id "GBI_17521-RB"; Parent "GBI_17521-RB"; gene_name "GBI_17521"; previous_transcript_id "GBI_17521-RB";
Scaffold230	AGAT	three_prime_UTR	782948	787468	.	+	.	gene_id "GBI_17521"; transcript_id "GBI_17521-RB"; Parent "GBI_17521-RB"; gene_name "GBI_17521"; previous_transcript_id "GBI_17521-RB";
Scaffold230	AGAT	three_prime_UTR	787807	787964	.	+	.	gene_id "GBI_17521"; transcript_id "GBI_17521-RB"; Parent "GBI_17521-RB"; gene_name "GBI_17521"; previous_transcript_id "GBI_17521-RB";
Scaffold230	AGAT	three_prime_UTR	788301	789638	.	+	.	gene_id "GBI_17521"; transcript_id "GBI_17521-RB"; Parent "GBI_17521-RB"; gene_name "GBI_17521"; previous_transcript_id "GBI_17521-RB";
Scaffold230	AGAT	gene	786708	792498	.	-	.	gene_id "GBI_17522"; gene_name "GBI_17522";
Scaffold230	AGAT	transcript	786708	792498	.	-	.	gene_id "GBI_17522"; transcript_id "GBI_17522-RA"; Parent "GBI_17522"; gene_name "GBI_17522";
Scaffold230	maker	exon	786708	787962	.	-	.	gene_id "GBI_17522"; transcript_id "GBI_17522-RA"; Parent "GBI_17522-RA"; gene_name "GBI_17522";
Scaffold230	maker	exon	788299	788471	.	-	.	gene_id "GBI_17522"; transcript_id "GBI_17522-RA"; Parent "GBI_17522-RA"; gene_name "GBI_17522";
Scaffold230	maker	exon	790914	790971	.	-	.	gene_id "GBI_17522"; transcript_id "GBI_17522-RA"; Parent "GBI_17522-RA"; gene_name "GBI_17522";
Scaffold230	maker	exon	791238	791343	.	-	.	gene_id "GBI_17522"; transcript_id "GBI_17522-RA"; Parent "GBI_17522-RA"; gene_name "GBI_17522";
Scaffold230	maker	exon	791410	791541	.	-	.	gene_id "GBI_17522"; transcript_id "GBI_17522-RA"; Parent "GBI_17522-RA"; gene_name "GBI_17522";
Scaffold230	maker	exon	791741	791963	.	-	.	gene_id "GBI_17522"; transcript_id "GBI_17522-RA"; Parent "GBI_17522-RA"; gene_name "GBI_17522";
Scaffold230	maker	exon	792212	792498	.	-	.	gene_id "GBI_17522"; transcript_id "GBI_17522-RA"; Parent "GBI_17522-RA"; gene_name "GBI_17522";
Scaffold230	StringTie	transcript	790816	792498	.	-	.	gene_id "GBI_17522"; transcript_id "GBI_17522.2"; gene_name "GBI_17522"; oId "STRG.24253.2"; cmp_ref "GBI_17522-RA"; class_code "j"; tss_id "TSS15062";
Scaffold230	StringTie	exon	790816	790971	.	-	.	gene_id "GBI_17522"; transcript_id "GBI_17522.2"; exon_number "1";
Scaffold230	StringTie	exon	791238	791343	.	-	.	gene_id "GBI_17522"; transcript_id "GBI_17522.2"; exon_number "2";
Scaffold230	StringTie	exon	791410	791541	.	-	.	gene_id "GBI_17522"; transcript_id "GBI_17522.2"; exon_number "3";
Scaffold230	StringTie	exon	791741	791963	.	-	.	gene_id "GBI_17522"; transcript_id "GBI_17522.2"; exon_number "4";
Scaffold230	StringTie	exon	792212	792498	.	-	.	gene_id "GBI_17522"; transcript_id "GBI_17522.2"; exon_number "5";
Scaffold230	maker	CDS	787787	787962	.	-	2	gene_id "GBI_17522"; transcript_id "GBI_17522-RA"; Parent "GBI_17522-RA"; gene_name "GBI_17522";
Scaffold230	maker	CDS	788299	788471	.	-	1	gene_id "GBI_17522"; transcript_id "GBI_17522-RA"; Parent "GBI_17522-RA"; gene_name "GBI_17522";
Scaffold230	maker	CDS	790914	790971	.	-	2	gene_id "GBI_17522"; transcript_id "GBI_17522-RA"; Parent "GBI_17522-RA"; gene_name "GBI_17522";
Scaffold230	maker	CDS	791238	791343	.	-	0	gene_id "GBI_17522"; transcript_id "GBI_17522-RA"; Parent "GBI_17522-RA"; gene_name "GBI_17522";
Scaffold230	maker	CDS	791410	791541	.	-	0	gene_id "GBI_17522"; transcript_id "GBI_17522-RA"; Parent "GBI_17522-RA"; gene_name "GBI_17522";
Scaffold230	maker	CDS	791741	791959	.	-	0	gene_id "GBI_17522"; transcript_id "GBI_17522-RA"; Parent "GBI_17522-RA"; gene_name "GBI_17522";
Scaffold230	AGAT	five_prime_UTR	791960	791963	.	-	.	gene_id "GBI_17522"; transcript_id "GBI_17522-RA"; Parent "GBI_17522-RA"; gene_name "GBI_17522";
Scaffold230	AGAT	five_prime_UTR	792212	792498	.	-	.	gene_id "GBI_17522"; transcript_id "GBI_17522-RA"; Parent "GBI_17522-RA"; gene_name "GBI_17522";
Scaffold230	AGAT	three_prime_UTR	786708	787786	.	-	.	gene_id "GBI_17522"; transcript_id "GBI_17522-RA"; Parent "GBI_17522-RA"; gene_name "GBI_17522";
Scaffold230	AGAT	gene	792383	799974	.	+	.	gene_id "GBI_17523"; gene_name "GBI_17523";
Scaffold230	AGAT	transcript	792383	799974	.	+	.	gene_id "GBI_17523"; transcript_id "GBI_17523-RA"; Parent "GBI_17523"; gene_name "GBI_17523";
Scaffold230	maker	exon	792383	792412	.	+	.	gene_id "GBI_17523"; transcript_id "GBI_17523-RA"; Parent "GBI_17523-RA"; gene_name "GBI_17523";
Scaffold230	maker	exon	793400	794117	.	+	.	gene_id "GBI_17523"; transcript_id "GBI_17523-RA"; Parent "GBI_17523-RA"; gene_name "GBI_17523";
Scaffold230	maker	exon	796048	796155	.	+	.	gene_id "GBI_17523"; transcript_id "GBI_17523-RA"; Parent "GBI_17523-RA"; gene_name "GBI_17523";
Scaffold230	maker	exon	797045	797262	.	+	.	gene_id "GBI_17523"; transcript_id "GBI_17523-RA"; Parent "GBI_17523-RA"; gene_name "GBI_17523";
Scaffold230	maker	exon	798848	799405	.	+	.	gene_id "GBI_17523"; transcript_id "GBI_17523-RA"; Parent "GBI_17523-RA"; gene_name "GBI_17523";
Scaffold230	maker	exon	799490	799974	.	+	.	gene_id "GBI_17523"; transcript_id "GBI_17523-RA"; Parent "GBI_17523-RA"; gene_name "GBI_17523";
Scaffold230	maker	CDS	792383	792412	.	+	0	gene_id "GBI_17523"; transcript_id "GBI_17523-RA"; Parent "GBI_17523-RA"; gene_name "GBI_17523";
Scaffold230	maker	CDS	793400	794117	.	+	0	gene_id "GBI_17523"; transcript_id "GBI_17523-RA"; Parent "GBI_17523-RA"; gene_name "GBI_17523";
Scaffold230	maker	CDS	796048	796155	.	+	2	gene_id "GBI_17523"; transcript_id "GBI_17523-RA"; Parent "GBI_17523-RA"; gene_name "GBI_17523";
Scaffold230	maker	CDS	797045	797262	.	+	2	gene_id "GBI_17523"; transcript_id "GBI_17523-RA"; Parent "GBI_17523-RA"; gene_name "GBI_17523";
Scaffold230	maker	CDS	798848	798997	.	+	0	gene_id "GBI_17523"; transcript_id "GBI_17523-RA"; Parent "GBI_17523-RA"; gene_name "GBI_17523";
Scaffold230	AGAT	three_prime_UTR	798998	799405	.	+	.	gene_id "GBI_17523"; transcript_id "GBI_17523-RA"; Parent "GBI_17523-RA"; gene_name "GBI_17523";
Scaffold230	AGAT	three_prime_UTR	799490	799974	.	+	.	gene_id "GBI_17523"; transcript_id "GBI_17523-RA"; Parent "GBI_17523-RA"; gene_name "GBI_17523";
Scaffold230	StringTie	transcript	792388	799398	.	+	.	gene_id "GBI_17523"; transcript_id "GBI_17523.2"; gene_name "GBI_17523"; oId "STRG.24254.1"; cmp_ref "GBI_17523-RA"; class_code "j"; tss_id "TSS14989";
Scaffold230	StringTie	exon	792388	792799	.	+	.	gene_id "GBI_17523"; transcript_id "GBI_17523.2"; exon_number "1";
Scaffold230	StringTie	exon	796048	796155	.	+	.	gene_id "GBI_17523"; transcript_id "GBI_17523.2"; exon_number "2";
Scaffold230	StringTie	exon	797045	797262	.	+	.	gene_id "GBI_17523"; transcript_id "GBI_17523.2"; exon_number "3";
Scaffold230	StringTie	exon	798848	799398	.	+	.	gene_id "GBI_17523"; transcript_id "GBI_17523.2"; exon_number "4";
Scaffold230	StringTie	transcript	792524	799398	.	+	.	gene_id "GBI_17523"; transcript_id "GBI_17523.3"; gene_name "GBI_17523"; oId "STRG.24254.3"; cmp_ref "GBI_17523-RA"; class_code "j"; tss_id "TSS14990";
Scaffold230	StringTie	exon	792524	792799	.	+	.	gene_id "GBI_17523"; transcript_id "GBI_17523.3"; exon_number "1";
Scaffold230	StringTie	exon	793400	799398	.	+	.	gene_id "GBI_17523"; transcript_id "GBI_17523.3"; exon_number "2";
Scaffold230	StringTie	transcript	792524	799398	.	+	.	gene_id "GBI_17523"; transcript_id "GBI_17523.4"; gene_name "GBI_17523"; oId "STRG.24254.2"; cmp_ref "GBI_17523-RA"; class_code "j"; tss_id "TSS14990";
Scaffold230	StringTie	exon	792524	792799	.	+	.	gene_id "GBI_17523"; transcript_id "GBI_17523.4"; exon_number "1";
Scaffold230	StringTie	exon	793400	795429	.	+	.	gene_id "GBI_17523"; transcript_id "GBI_17523.4"; exon_number "2";
Scaffold230	StringTie	exon	796048	796155	.	+	.	gene_id "GBI_17523"; transcript_id "GBI_17523.4"; exon_number "3";
Scaffold230	StringTie	exon	797045	799398	.	+	.	gene_id "GBI_17523"; transcript_id "GBI_17523.4"; exon_number "4";
Scaffold230	StringTie	transcript	792942	799398	.	+	.	gene_id "GBI_17523"; transcript_id "GBI_17523.5"; gene_name "GBI_17523"; oId "STRG.24254.5"; cmp_ref "GBI_17523-RA"; class_code "j"; tss_id "TSS14991";
Scaffold230	StringTie	exon	792942	793228	.	+	.	gene_id "GBI_17523"; transcript_id "GBI_17523.5"; exon_number "1";
Scaffold230	StringTie	exon	793400	795863	.	+	.	gene_id "GBI_17523"; transcript_id "GBI_17523.5"; exon_number "2";
Scaffold230	StringTie	exon	796048	796155	.	+	.	gene_id "GBI_17523"; transcript_id "GBI_17523.5"; exon_number "3";
Scaffold230	StringTie	exon	797045	797262	.	+	.	gene_id "GBI_17523"; transcript_id "GBI_17523.5"; exon_number "4";
Scaffold230	StringTie	exon	798848	799398	.	+	.	gene_id "GBI_17523"; transcript_id "GBI_17523.5"; exon_number "5";
Scaffold230	StringTie	transcript	792942	799398	.	+	.	gene_id "GBI_17523"; transcript_id "GBI_17523.6"; gene_name "GBI_17523"; oId "STRG.24254.4"; cmp_ref "GBI_17523-RA"; class_code "j"; tss_id "TSS14991";
Scaffold230	StringTie	exon	792942	793228	.	+	.	gene_id "GBI_17523"; transcript_id "GBI_17523.6"; exon_number "1";
Scaffold230	StringTie	exon	793400	794946	.	+	.	gene_id "GBI_17523"; transcript_id "GBI_17523.6"; exon_number "2";
Scaffold230	StringTie	exon	796048	796155	.	+	.	gene_id "GBI_17523"; transcript_id "GBI_17523.6"; exon_number "3";
Scaffold230	StringTie	exon	797045	799398	.	+	.	gene_id "GBI_17523"; transcript_id "GBI_17523.6"; exon_number "4";
Scaffold230	AGAT	transcript	795345	799974	.	+	.	gene_id "GBI_17523"; transcript_id "GBI_17523-RB"; Parent "GBI_17523"; gene_name "GBI_17523";
Scaffold230	maker	exon	795345	795429	.	+	.	gene_id "GBI_17523"; transcript_id "GBI_17523-RB"; Parent "GBI_17523-RB"; gene_name "GBI_17523"; previous_transcript_id "GBI_17523-RB";
Scaffold230	maker	exon	796048	796155	.	+	.	gene_id "GBI_17523"; transcript_id "GBI_17523-RB"; Parent "GBI_17523-RB"; gene_name "GBI_17523"; previous_transcript_id "GBI_17523-RB";
Scaffold230	maker	exon	797045	797268	.	+	.	gene_id "GBI_17523"; transcript_id "GBI_17523-RB"; Parent "GBI_17523-RB"; gene_name "GBI_17523"; previous_transcript_id "GBI_17523-RB";
Scaffold230	maker	exon	798848	799405	.	+	.	gene_id "GBI_17523"; transcript_id "GBI_17523-RB"; Parent "GBI_17523-RB"; gene_name "GBI_17523"; previous_transcript_id "GBI_17523-RB";
Scaffold230	maker	exon	799490	799974	.	+	.	gene_id "GBI_17523"; transcript_id "GBI_17523-RB"; Parent "GBI_17523-RB"; gene_name "GBI_17523"; previous_transcript_id "GBI_17523-RB";
Scaffold230	maker	CDS	796053	796155	.	+	0	gene_id "GBI_17523"; transcript_id "GBI_17523-RB"; Parent "GBI_17523-RB"; gene_name "GBI_17523"; previous_transcript_id "GBI_17523-RB";
Scaffold230	maker	CDS	797045	797268	.	+	2	gene_id "GBI_17523"; transcript_id "GBI_17523-RB"; Parent "GBI_17523-RB"; gene_name "GBI_17523"; previous_transcript_id "GBI_17523-RB";
Scaffold230	maker	CDS	798848	798997	.	+	0	gene_id "GBI_17523"; transcript_id "GBI_17523-RB"; Parent "GBI_17523-RB"; gene_name "GBI_17523"; previous_transcript_id "GBI_17523-RB";
Scaffold230	AGAT	five_prime_UTR	795345	795429	.	+	.	gene_id "GBI_17523"; transcript_id "GBI_17523-RB"; Parent "GBI_17523-RB"; gene_name "GBI_17523"; previous_transcript_id "GBI_17523-RB";
Scaffold230	AGAT	five_prime_UTR	796048	796052	.	+	.	gene_id "GBI_17523"; transcript_id "GBI_17523-RB"; Parent "GBI_17523-RB"; gene_name "GBI_17523"; previous_transcript_id "GBI_17523-RB";
Scaffold230	AGAT	three_prime_UTR	798998	799405	.	+	.	gene_id "GBI_17523"; transcript_id "GBI_17523-RB"; Parent "GBI_17523-RB"; gene_name "GBI_17523"; previous_transcript_id "GBI_17523-RB";
Scaffold230	AGAT	three_prime_UTR	799490	799974	.	+	.	gene_id "GBI_17523"; transcript_id "GBI_17523-RB"; Parent "GBI_17523-RB"; gene_name "GBI_17523"; previous_transcript_id "GBI_17523-RB";
Scaffold230	AGAT	gene	808808	812199	.	-	.	gene_id "GBI_17524"; gene_name "GBI_17524";
Scaffold230	StringTie	transcript	808808	812199	.	-	.	gene_id "GBI_17524"; transcript_id "GBI_17524.1"; gene_name "GBI_17524"; oId "STRG.24256.2"; cmp_ref "GBI_17524-RA"; class_code "m"; tss_id "TSS15063";
Scaffold230	StringTie	exon	808808	811491	.	-	.	gene_id "GBI_17524"; transcript_id "GBI_17524.1"; exon_number "1";
Scaffold230	StringTie	exon	811568	811674	.	-	.	gene_id "GBI_17524"; transcript_id "GBI_17524.1"; exon_number "2";
Scaffold230	StringTie	exon	811765	811869	.	-	.	gene_id "GBI_17524"; transcript_id "GBI_17524.1"; exon_number "3";
Scaffold230	StringTie	exon	812010	812199	.	-	.	gene_id "GBI_17524"; transcript_id "GBI_17524.1"; exon_number "4";
Scaffold230	StringTie	transcript	808808	812199	.	-	.	gene_id "GBI_17524"; transcript_id "GBI_17524.2"; gene_name "GBI_17524"; oId "STRG.24256.1"; cmp_ref "GBI_17524-RA"; class_code "m"; tss_id "TSS15063";
Scaffold230	StringTie	exon	808808	810692	.	-	.	gene_id "GBI_17524"; transcript_id "GBI_17524.2"; exon_number "1";
Scaffold230	StringTie	exon	811436	811491	.	-	.	gene_id "GBI_17524"; transcript_id "GBI_17524.2"; exon_number "2";
Scaffold230	StringTie	exon	811568	811674	.	-	.	gene_id "GBI_17524"; transcript_id "GBI_17524.2"; exon_number "3";
Scaffold230	StringTie	exon	811765	812199	.	-	.	gene_id "GBI_17524"; transcript_id "GBI_17524.2"; exon_number "4";
Scaffold230	AGAT	transcript	809817	812199	.	-	.	gene_id "GBI_17524"; transcript_id "GBI_17524-RA"; Parent "GBI_17524"; gene_name "GBI_17524";
Scaffold230	maker	exon	809817	810692	.	-	.	gene_id "GBI_17524"; transcript_id "GBI_17524-RA"; Parent "GBI_17524-RA"; gene_name "GBI_17524";
Scaffold230	maker	exon	811436	811491	.	-	.	gene_id "GBI_17524"; transcript_id "GBI_17524-RA"; Parent "GBI_17524-RA"; gene_name "GBI_17524";
Scaffold230	maker	exon	811568	811674	.	-	.	gene_id "GBI_17524"; transcript_id "GBI_17524-RA"; Parent "GBI_17524-RA"; gene_name "GBI_17524";
Scaffold230	maker	exon	811765	811869	.	-	.	gene_id "GBI_17524"; transcript_id "GBI_17524-RA"; Parent "GBI_17524-RA"; gene_name "GBI_17524";
Scaffold230	maker	exon	812010	812199	.	-	.	gene_id "GBI_17524"; transcript_id "GBI_17524-RA"; Parent "GBI_17524-RA"; gene_name "GBI_17524";
Scaffold230	maker	CDS	810574	810692	.	-	2	gene_id "GBI_17524"; transcript_id "GBI_17524-RA"; Parent "GBI_17524-RA"; gene_name "GBI_17524";
Scaffold230	maker	CDS	811436	811491	.	-	1	gene_id "GBI_17524"; transcript_id "GBI_17524-RA"; Parent "GBI_17524-RA"; gene_name "GBI_17524";
Scaffold230	maker	CDS	811568	811674	.	-	0	gene_id "GBI_17524"; transcript_id "GBI_17524-RA"; Parent "GBI_17524-RA"; gene_name "GBI_17524";
Scaffold230	maker	CDS	811765	811833	.	-	0	gene_id "GBI_17524"; transcript_id "GBI_17524-RA"; Parent "GBI_17524-RA"; gene_name "GBI_17524";
Scaffold230	AGAT	five_prime_UTR	811834	811869	.	-	.	gene_id "GBI_17524"; transcript_id "GBI_17524-RA"; Parent "GBI_17524-RA"; gene_name "GBI_17524";
Scaffold230	AGAT	five_prime_UTR	812010	812199	.	-	.	gene_id "GBI_17524"; transcript_id "GBI_17524-RA"; Parent "GBI_17524-RA"; gene_name "GBI_17524";
Scaffold230	AGAT	three_prime_UTR	809817	810573	.	-	.	gene_id "GBI_17524"; transcript_id "GBI_17524-RA"; Parent "GBI_17524-RA"; gene_name "GBI_17524";
Scaffold230	AGAT	gene	812439	826617	.	+	.	gene_id "GBI_17525"; gene_name "GBI_17525";
Scaffold230	AGAT	transcript	812439	826326	.	+	.	gene_id "GBI_17525"; transcript_id "GBI_17525-RA"; Parent "GBI_17525"; gene_name "GBI_17525";
Scaffold230	maker	exon	812439	812998	.	+	.	gene_id "GBI_17525"; transcript_id "GBI_17525-RA"; Parent "GBI_17525-RA"; gene_name "GBI_17525";
Scaffold230	maker	exon	823461	823583	.	+	.	gene_id "GBI_17525"; transcript_id "GBI_17525-RA"; Parent "GBI_17525-RA"; gene_name "GBI_17525";
Scaffold230	maker	exon	824388	826326	.	+	.	gene_id "GBI_17525"; transcript_id "GBI_17525-RA"; Parent "GBI_17525-RA"; gene_name "GBI_17525";
Scaffold230	StringTie	transcript	819563	826617	.	+	.	gene_id "GBI_17525"; transcript_id "GBI_17525.2"; gene_name "GBI_17525"; oId "STRG.24257.3"; cmp_ref "GBI_17525-RA"; class_code "j"; tss_id "TSS14993";
Scaffold230	StringTie	exon	819563	821318	.	+	.	gene_id "GBI_17525"; transcript_id "GBI_17525.2"; exon_number "1";
Scaffold230	StringTie	exon	823461	823583	.	+	.	gene_id "GBI_17525"; transcript_id "GBI_17525.2"; exon_number "2";
Scaffold230	StringTie	exon	824388	826617	.	+	.	gene_id "GBI_17525"; transcript_id "GBI_17525.2"; exon_number "3";
Scaffold230	StringTie	transcript	819563	826617	.	+	.	gene_id "GBI_17525"; transcript_id "GBI_17525.3"; gene_name "GBI_17525"; oId "STRG.24257.2"; cmp_ref "GBI_17525-RA"; class_code "j"; tss_id "TSS14993";
Scaffold230	StringTie	exon	819563	822305	.	+	.	gene_id "GBI_17525"; transcript_id "GBI_17525.3"; exon_number "1";
Scaffold230	StringTie	exon	823461	823583	.	+	.	gene_id "GBI_17525"; transcript_id "GBI_17525.3"; exon_number "2";
Scaffold230	StringTie	exon	824388	826617	.	+	.	gene_id "GBI_17525"; transcript_id "GBI_17525.3"; exon_number "3";
Scaffold230	StringTie	transcript	823241	826617	.	+	.	gene_id "GBI_17525"; transcript_id "GBI_17525.4"; gene_name "GBI_17525"; oId "STRG.24257.5"; cmp_ref "GBI_17525-RA"; class_code "j"; tss_id "TSS14994";
Scaffold230	StringTie	exon	823241	823376	.	+	.	gene_id "GBI_17525"; transcript_id "GBI_17525.4"; exon_number "1";
Scaffold230	StringTie	exon	823461	823583	.	+	.	gene_id "GBI_17525"; transcript_id "GBI_17525.4"; exon_number "2";
Scaffold230	StringTie	exon	824388	826617	.	+	.	gene_id "GBI_17525"; transcript_id "GBI_17525.4"; exon_number "3";
Scaffold230	StringTie	transcript	823241	826617	.	+	.	gene_id "GBI_17525"; transcript_id "GBI_17525.5"; gene_name "GBI_17525"; oId "STRG.24257.4"; cmp_ref "GBI_17525-RA"; class_code "j"; tss_id "TSS14994";
Scaffold230	StringTie	exon	823241	823583	.	+	.	gene_id "GBI_17525"; transcript_id "GBI_17525.5"; exon_number "1";
Scaffold230	StringTie	exon	824388	826617	.	+	.	gene_id "GBI_17525"; transcript_id "GBI_17525.5"; exon_number "2";
Scaffold230	maker	CDS	812856	812998	.	+	0	gene_id "GBI_17525"; transcript_id "GBI_17525-RA"; Parent "GBI_17525-RA"; gene_name "GBI_17525";
Scaffold230	maker	CDS	823461	823583	.	+	1	gene_id "GBI_17525"; transcript_id "GBI_17525-RA"; Parent "GBI_17525-RA"; gene_name "GBI_17525";
Scaffold230	maker	CDS	824388	824568	.	+	1	gene_id "GBI_17525"; transcript_id "GBI_17525-RA"; Parent "GBI_17525-RA"; gene_name "GBI_17525";
Scaffold230	AGAT	five_prime_UTR	812439	812855	.	+	.	gene_id "GBI_17525"; transcript_id "GBI_17525-RA"; Parent "GBI_17525-RA"; gene_name "GBI_17525";
Scaffold230	AGAT	three_prime_UTR	824569	826326	.	+	.	gene_id "GBI_17525"; transcript_id "GBI_17525-RA"; Parent "GBI_17525-RA"; gene_name "GBI_17525";
Scaffold230	AGAT	gene	823164	823235	.	-	.	gene_id "GBI_17526"; gene_name "GBI_17526";
Scaffold230	AGAT	transcript	823164	823235	.	-	.	gene_id "GBI_17526"; transcript_id "GBI_17526-RA"; Parent "GBI_17526"; gene_name "GBI_17526";
Scaffold230	maker	exon	823164	823235	.	-	.	gene_id "GBI_17526"; transcript_id "GBI_17526-RA"; Parent "GBI_17526-RA"; gene_name "GBI_17526";
Scaffold230	AGAT	gene	830630	857129	.	+	.	gene_id "GBI_17527"; gene_name "GBI_17527";
Scaffold230	StringTie	transcript	830630	837417	.	+	.	gene_id "GBI_17527"; transcript_id "GBI_17527.1"; gene_name "GBI_17527"; oId "STRG.24260.2"; cmp_ref "GBI_17527-RA"; class_code "j"; tss_id "TSS14995";
Scaffold230	StringTie	exon	830630	831039	.	+	.	gene_id "GBI_17527"; transcript_id "GBI_17527.1"; exon_number "1";
Scaffold230	StringTie	exon	831133	831317	.	+	.	gene_id "GBI_17527"; transcript_id "GBI_17527.1"; exon_number "2";
Scaffold230	StringTie	exon	831880	832057	.	+	.	gene_id "GBI_17527"; transcript_id "GBI_17527.1"; exon_number "3";
Scaffold230	StringTie	exon	834482	834662	.	+	.	gene_id "GBI_17527"; transcript_id "GBI_17527.1"; exon_number "4";
Scaffold230	StringTie	exon	835184	837417	.	+	.	gene_id "GBI_17527"; transcript_id "GBI_17527.1"; exon_number "5";
Scaffold230	StringTie	transcript	830630	854932	.	+	.	gene_id "GBI_17527"; transcript_id "GBI_17527.2"; gene_name "GBI_17527"; oId "STRG.24260.1"; cmp_ref "GBI_17527-RA"; class_code "j"; tss_id "TSS14995";
Scaffold230	StringTie	exon	830630	831039	.	+	.	gene_id "GBI_17527"; transcript_id "GBI_17527.2"; exon_number "1";
Scaffold230	StringTie	exon	831133	831317	.	+	.	gene_id "GBI_17527"; transcript_id "GBI_17527.2"; exon_number "2";
Scaffold230	StringTie	exon	831880	832057	.	+	.	gene_id "GBI_17527"; transcript_id "GBI_17527.2"; exon_number "3";
Scaffold230	StringTie	exon	834482	834662	.	+	.	gene_id "GBI_17527"; transcript_id "GBI_17527.2"; exon_number "4";
Scaffold230	StringTie	exon	835184	835596	.	+	.	gene_id "GBI_17527"; transcript_id "GBI_17527.2"; exon_number "5";
Scaffold230	StringTie	exon	839386	839811	.	+	.	gene_id "GBI_17527"; transcript_id "GBI_17527.2"; exon_number "6";
Scaffold230	StringTie	exon	841429	841539	.	+	.	gene_id "GBI_17527"; transcript_id "GBI_17527.2"; exon_number "7";
Scaffold230	StringTie	exon	850826	851119	.	+	.	gene_id "GBI_17527"; transcript_id "GBI_17527.2"; exon_number "8";
Scaffold230	StringTie	exon	852977	853108	.	+	.	gene_id "GBI_17527"; transcript_id "GBI_17527.2"; exon_number "9";
Scaffold230	StringTie	exon	854814	854932	.	+	.	gene_id "GBI_17527"; transcript_id "GBI_17527.2"; exon_number "10";
Scaffold230	AGAT	transcript	830641	856546	.	+	.	gene_id "GBI_17527"; transcript_id "GBI_17527-RA"; Parent "GBI_17527"; gene_name "GBI_17527";
Scaffold230	maker	exon	830641	831039	.	+	.	gene_id "GBI_17527"; transcript_id "GBI_17527-RA"; Parent "GBI_17527-RA"; gene_name "GBI_17527";
Scaffold230	maker	exon	831133	831308	.	+	.	gene_id "GBI_17527"; transcript_id "GBI_17527-RA"; Parent "GBI_17527-RA"; gene_name "GBI_17527";
Scaffold230	maker	exon	831880	832057	.	+	.	gene_id "GBI_17527"; transcript_id "GBI_17527-RA"; Parent "GBI_17527-RA"; gene_name "GBI_17527";
Scaffold230	maker	exon	834482	834662	.	+	.	gene_id "GBI_17527"; transcript_id "GBI_17527-RA"; Parent "GBI_17527-RA"; gene_name "GBI_17527";
Scaffold230	maker	exon	835184	835596	.	+	.	gene_id "GBI_17527"; transcript_id "GBI_17527-RA"; Parent "GBI_17527-RA"; gene_name "GBI_17527";
Scaffold230	maker	exon	839386	839811	.	+	.	gene_id "GBI_17527"; transcript_id "GBI_17527-RA"; Parent "GBI_17527-RA"; gene_name "GBI_17527";
Scaffold230	maker	exon	841429	841539	.	+	.	gene_id "GBI_17527"; transcript_id "GBI_17527-RA"; Parent "GBI_17527-RA"; gene_name "GBI_17527";
Scaffold230	maker	exon	850826	851119	.	+	.	gene_id "GBI_17527"; transcript_id "GBI_17527-RA"; Parent "GBI_17527-RA"; gene_name "GBI_17527";
Scaffold230	maker	exon	852977	853108	.	+	.	gene_id "GBI_17527"; transcript_id "GBI_17527-RA"; Parent "GBI_17527-RA"; gene_name "GBI_17527";
Scaffold230	maker	exon	855016	855168	.	+	.	gene_id "GBI_17527"; transcript_id "GBI_17527-RA"; Parent "GBI_17527-RA"; gene_name "GBI_17527";
Scaffold230	maker	exon	856313	856546	.	+	.	gene_id "GBI_17527"; transcript_id "GBI_17527-RA"; Parent "GBI_17527-RA"; gene_name "GBI_17527";
Scaffold230	AGAT	transcript	830641	856546	.	+	.	gene_id "GBI_17527"; transcript_id "GBI_17527-RB"; Parent "GBI_17527"; gene_name "GBI_17527";
Scaffold230	maker	exon	830641	831039	.	+	.	gene_id "GBI_17527"; transcript_id "GBI_17527-RB"; Parent "GBI_17527-RB"; gene_name "GBI_17527"; previous_transcript_id "GBI_17527-RB";
Scaffold230	maker	exon	831133	831308	.	+	.	gene_id "GBI_17527"; transcript_id "GBI_17527-RB"; Parent "GBI_17527-RB"; gene_name "GBI_17527"; previous_transcript_id "GBI_17527-RB";
Scaffold230	maker	exon	831880	832057	.	+	.	gene_id "GBI_17527"; transcript_id "GBI_17527-RB"; Parent "GBI_17527-RB"; gene_name "GBI_17527"; previous_transcript_id "GBI_17527-RB";
Scaffold230	maker	exon	834482	834662	.	+	.	gene_id "GBI_17527"; transcript_id "GBI_17527-RB"; Parent "GBI_17527-RB"; gene_name "GBI_17527"; previous_transcript_id "GBI_17527-RB";
Scaffold230	maker	exon	835184	835596	.	+	.	gene_id "GBI_17527"; transcript_id "GBI_17527-RB"; Parent "GBI_17527-RB"; gene_name "GBI_17527"; previous_transcript_id "GBI_17527-RB";
Scaffold230	maker	exon	839476	839811	.	+	.	gene_id "GBI_17527"; transcript_id "GBI_17527-RB"; Parent "GBI_17527-RB"; gene_name "GBI_17527"; previous_transcript_id "GBI_17527-RB";
Scaffold230	maker	exon	841429	841539	.	+	.	gene_id "GBI_17527"; transcript_id "GBI_17527-RB"; Parent "GBI_17527-RB"; gene_name "GBI_17527"; previous_transcript_id "GBI_17527-RB";
Scaffold230	maker	exon	850826	851119	.	+	.	gene_id "GBI_17527"; transcript_id "GBI_17527-RB"; Parent "GBI_17527-RB"; gene_name "GBI_17527"; previous_transcript_id "GBI_17527-RB";
Scaffold230	maker	exon	852977	853108	.	+	.	gene_id "GBI_17527"; transcript_id "GBI_17527-RB"; Parent "GBI_17527-RB"; gene_name "GBI_17527"; previous_transcript_id "GBI_17527-RB";
Scaffold230	maker	exon	855016	855168	.	+	.	gene_id "GBI_17527"; transcript_id "GBI_17527-RB"; Parent "GBI_17527-RB"; gene_name "GBI_17527"; previous_transcript_id "GBI_17527-RB";
Scaffold230	maker	exon	856072	856188	.	+	.	gene_id "GBI_17527"; transcript_id "GBI_17527-RB"; Parent "GBI_17527-RB"; gene_name "GBI_17527"; previous_transcript_id "GBI_17527-RB";
Scaffold230	maker	exon	856313	856546	.	+	.	gene_id "GBI_17527"; transcript_id "GBI_17527-RB"; Parent "GBI_17527-RB"; gene_name "GBI_17527"; previous_transcript_id "GBI_17527-RB";
Scaffold230	AGAT	transcript	830641	856546	.	+	.	gene_id "GBI_17527"; transcript_id "GBI_17527-RC"; Parent "GBI_17527"; gene_name "GBI_17527";
Scaffold230	maker	exon	830641	831039	.	+	.	gene_id "GBI_17527"; transcript_id "GBI_17527-RC"; Parent "GBI_17527-RC"; gene_name "GBI_17527"; previous_transcript_id "GBI_17527-RC";
Scaffold230	maker	exon	831133	831308	.	+	.	gene_id "GBI_17527"; transcript_id "GBI_17527-RC"; Parent "GBI_17527-RC"; gene_name "GBI_17527"; previous_transcript_id "GBI_17527-RC";
Scaffold230	maker	exon	831880	832057	.	+	.	gene_id "GBI_17527"; transcript_id "GBI_17527-RC"; Parent "GBI_17527-RC"; gene_name "GBI_17527"; previous_transcript_id "GBI_17527-RC";
Scaffold230	maker	exon	834482	834662	.	+	.	gene_id "GBI_17527"; transcript_id "GBI_17527-RC"; Parent "GBI_17527-RC"; gene_name "GBI_17527"; previous_transcript_id "GBI_17527-RC";
Scaffold230	maker	exon	835184	835596	.	+	.	gene_id "GBI_17527"; transcript_id "GBI_17527-RC"; Parent "GBI_17527-RC"; gene_name "GBI_17527"; previous_transcript_id "GBI_17527-RC";
Scaffold230	maker	exon	839386	839811	.	+	.	gene_id "GBI_17527"; transcript_id "GBI_17527-RC"; Parent "GBI_17527-RC"; gene_name "GBI_17527"; previous_transcript_id "GBI_17527-RC";
Scaffold230	maker	exon	841429	841539	.	+	.	gene_id "GBI_17527"; transcript_id "GBI_17527-RC"; Parent "GBI_17527-RC"; gene_name "GBI_17527"; previous_transcript_id "GBI_17527-RC";
Scaffold230	maker	exon	850826	851119	.	+	.	gene_id "GBI_17527"; transcript_id "GBI_17527-RC"; Parent "GBI_17527-RC"; gene_name "GBI_17527"; previous_transcript_id "GBI_17527-RC";
Scaffold230	maker	exon	852977	853108	.	+	.	gene_id "GBI_17527"; transcript_id "GBI_17527-RC"; Parent "GBI_17527-RC"; gene_name "GBI_17527"; previous_transcript_id "GBI_17527-RC";
Scaffold230	maker	exon	855016	855168	.	+	.	gene_id "GBI_17527"; transcript_id "GBI_17527-RC"; Parent "GBI_17527-RC"; gene_name "GBI_17527"; previous_transcript_id "GBI_17527-RC";
Scaffold230	maker	exon	856072	856188	.	+	.	gene_id "GBI_17527"; transcript_id "GBI_17527-RC"; Parent "GBI_17527-RC"; gene_name "GBI_17527"; previous_transcript_id "GBI_17527-RC";
Scaffold230	maker	exon	856313	856546	.	+	.	gene_id "GBI_17527"; transcript_id "GBI_17527-RC"; Parent "GBI_17527-RC"; gene_name "GBI_17527"; previous_transcript_id "GBI_17527-RC";
Scaffold230	StringTie	transcript	855040	857129	.	+	.	gene_id "GBI_17527"; transcript_id "GBI_17527.6"; gene_name "GBI_17527"; oId "STRG.24261.1"; cmp_ref "GBI_17527-RA"; class_code "j"; tss_id "TSS14996";
Scaffold230	StringTie	exon	855040	855168	.	+	.	gene_id "GBI_17527"; transcript_id "GBI_17527.6"; exon_number "1";
Scaffold230	StringTie	exon	856304	857129	.	+	.	gene_id "GBI_17527"; transcript_id "GBI_17527.6"; exon_number "2";
Scaffold230	maker	CDS	830944	831039	.	+	0	gene_id "GBI_17527"; transcript_id "GBI_17527-RA"; Parent "GBI_17527-RA"; gene_name "GBI_17527";
Scaffold230	maker	CDS	831133	831308	.	+	0	gene_id "GBI_17527"; transcript_id "GBI_17527-RA"; Parent "GBI_17527-RA"; gene_name "GBI_17527";
Scaffold230	maker	CDS	831880	832057	.	+	1	gene_id "GBI_17527"; transcript_id "GBI_17527-RA"; Parent "GBI_17527-RA"; gene_name "GBI_17527";
Scaffold230	maker	CDS	834482	834662	.	+	0	gene_id "GBI_17527"; transcript_id "GBI_17527-RA"; Parent "GBI_17527-RA"; gene_name "GBI_17527";
Scaffold230	maker	CDS	835184	835596	.	+	2	gene_id "GBI_17527"; transcript_id "GBI_17527-RA"; Parent "GBI_17527-RA"; gene_name "GBI_17527";
Scaffold230	maker	CDS	839386	839811	.	+	0	gene_id "GBI_17527"; transcript_id "GBI_17527-RA"; Parent "GBI_17527-RA"; gene_name "GBI_17527";
Scaffold230	maker	CDS	841429	841539	.	+	0	gene_id "GBI_17527"; transcript_id "GBI_17527-RA"; Parent "GBI_17527-RA"; gene_name "GBI_17527";
Scaffold230	maker	CDS	850826	851119	.	+	0	gene_id "GBI_17527"; transcript_id "GBI_17527-RA"; Parent "GBI_17527-RA"; gene_name "GBI_17527";
Scaffold230	maker	CDS	852977	853108	.	+	0	gene_id "GBI_17527"; transcript_id "GBI_17527-RA"; Parent "GBI_17527-RA"; gene_name "GBI_17527";
Scaffold230	maker	CDS	855016	855168	.	+	0	gene_id "GBI_17527"; transcript_id "GBI_17527-RA"; Parent "GBI_17527-RA"; gene_name "GBI_17527";
Scaffold230	maker	CDS	856313	856546	.	+	0	gene_id "GBI_17527"; transcript_id "GBI_17527-RA"; Parent "GBI_17527-RA"; gene_name "GBI_17527";
Scaffold230	AGAT	five_prime_UTR	830641	830943	.	+	.	gene_id "GBI_17527"; transcript_id "GBI_17527-RA"; Parent "GBI_17527-RA"; gene_name "GBI_17527";
Scaffold230	maker	CDS	830944	831039	.	+	0	gene_id "GBI_17527"; transcript_id "GBI_17527-RB"; Parent "GBI_17527-RB"; gene_name "GBI_17527"; previous_transcript_id "GBI_17527-RB";
Scaffold230	maker	CDS	831133	831308	.	+	0	gene_id "GBI_17527"; transcript_id "GBI_17527-RB"; Parent "GBI_17527-RB"; gene_name "GBI_17527"; previous_transcript_id "GBI_17527-RB";
Scaffold230	maker	CDS	831880	832057	.	+	1	gene_id "GBI_17527"; transcript_id "GBI_17527-RB"; Parent "GBI_17527-RB"; gene_name "GBI_17527"; previous_transcript_id "GBI_17527-RB";
Scaffold230	maker	CDS	834482	834662	.	+	0	gene_id "GBI_17527"; transcript_id "GBI_17527-RB"; Parent "GBI_17527-RB"; gene_name "GBI_17527"; previous_transcript_id "GBI_17527-RB";
Scaffold230	maker	CDS	835184	835596	.	+	2	gene_id "GBI_17527"; transcript_id "GBI_17527-RB"; Parent "GBI_17527-RB"; gene_name "GBI_17527"; previous_transcript_id "GBI_17527-RB";
Scaffold230	maker	CDS	839476	839811	.	+	0	gene_id "GBI_17527"; transcript_id "GBI_17527-RB"; Parent "GBI_17527-RB"; gene_name "GBI_17527"; previous_transcript_id "GBI_17527-RB";
Scaffold230	maker	CDS	841429	841539	.	+	0	gene_id "GBI_17527"; transcript_id "GBI_17527-RB"; Parent "GBI_17527-RB"; gene_name "GBI_17527"; previous_transcript_id "GBI_17527-RB";
Scaffold230	maker	CDS	850826	851119	.	+	0	gene_id "GBI_17527"; transcript_id "GBI_17527-RB"; Parent "GBI_17527-RB"; gene_name "GBI_17527"; previous_transcript_id "GBI_17527-RB";
Scaffold230	maker	CDS	852977	853108	.	+	0	gene_id "GBI_17527"; transcript_id "GBI_17527-RB"; Parent "GBI_17527-RB"; gene_name "GBI_17527"; previous_transcript_id "GBI_17527-RB";
Scaffold230	maker	CDS	855016	855168	.	+	0	gene_id "GBI_17527"; transcript_id "GBI_17527-RB"; Parent "GBI_17527-RB"; gene_name "GBI_17527"; previous_transcript_id "GBI_17527-RB";
Scaffold230	maker	CDS	856072	856188	.	+	0	gene_id "GBI_17527"; transcript_id "GBI_17527-RB"; Parent "GBI_17527-RB"; gene_name "GBI_17527"; previous_transcript_id "GBI_17527-RB";
Scaffold230	maker	CDS	856313	856546	.	+	0	gene_id "GBI_17527"; transcript_id "GBI_17527-RB"; Parent "GBI_17527-RB"; gene_name "GBI_17527"; previous_transcript_id "GBI_17527-RB";
Scaffold230	AGAT	five_prime_UTR	830641	830943	.	+	.	gene_id "GBI_17527"; transcript_id "GBI_17527-RB"; Parent "GBI_17527-RB"; gene_name "GBI_17527"; previous_transcript_id "GBI_17527-RB";
Scaffold230	maker	CDS	830944	831039	.	+	0	gene_id "GBI_17527"; transcript_id "GBI_17527-RC"; Parent "GBI_17527-RC"; gene_name "GBI_17527"; previous_transcript_id "GBI_17527-RC";
Scaffold230	maker	CDS	831133	831308	.	+	0	gene_id "GBI_17527"; transcript_id "GBI_17527-RC"; Parent "GBI_17527-RC"; gene_name "GBI_17527"; previous_transcript_id "GBI_17527-RC";
Scaffold230	maker	CDS	831880	832057	.	+	1	gene_id "GBI_17527"; transcript_id "GBI_17527-RC"; Parent "GBI_17527-RC"; gene_name "GBI_17527"; previous_transcript_id "GBI_17527-RC";
Scaffold230	maker	CDS	834482	834662	.	+	0	gene_id "GBI_17527"; transcript_id "GBI_17527-RC"; Parent "GBI_17527-RC"; gene_name "GBI_17527"; previous_transcript_id "GBI_17527-RC";
Scaffold230	maker	CDS	835184	835596	.	+	2	gene_id "GBI_17527"; transcript_id "GBI_17527-RC"; Parent "GBI_17527-RC"; gene_name "GBI_17527"; previous_transcript_id "GBI_17527-RC";
Scaffold230	maker	CDS	839386	839811	.	+	0	gene_id "GBI_17527"; transcript_id "GBI_17527-RC"; Parent "GBI_17527-RC"; gene_name "GBI_17527"; previous_transcript_id "GBI_17527-RC";
Scaffold230	maker	CDS	841429	841539	.	+	0	gene_id "GBI_17527"; transcript_id "GBI_17527-RC"; Parent "GBI_17527-RC"; gene_name "GBI_17527"; previous_transcript_id "GBI_17527-RC";
Scaffold230	maker	CDS	850826	851119	.	+	0	gene_id "GBI_17527"; transcript_id "GBI_17527-RC"; Parent "GBI_17527-RC"; gene_name "GBI_17527"; previous_transcript_id "GBI_17527-RC";
Scaffold230	maker	CDS	852977	853108	.	+	0	gene_id "GBI_17527"; transcript_id "GBI_17527-RC"; Parent "GBI_17527-RC"; gene_name "GBI_17527"; previous_transcript_id "GBI_17527-RC";
Scaffold230	maker	CDS	855016	855168	.	+	0	gene_id "GBI_17527"; transcript_id "GBI_17527-RC"; Parent "GBI_17527-RC"; gene_name "GBI_17527"; previous_transcript_id "GBI_17527-RC";
Scaffold230	maker	CDS	856072	856188	.	+	0	gene_id "GBI_17527"; transcript_id "GBI_17527-RC"; Parent "GBI_17527-RC"; gene_name "GBI_17527"; previous_transcript_id "GBI_17527-RC";
Scaffold230	maker	CDS	856313	856546	.	+	0	gene_id "GBI_17527"; transcript_id "GBI_17527-RC"; Parent "GBI_17527-RC"; gene_name "GBI_17527"; previous_transcript_id "GBI_17527-RC";
Scaffold230	AGAT	five_prime_UTR	830641	830943	.	+	.	gene_id "GBI_17527"; transcript_id "GBI_17527-RC"; Parent "GBI_17527-RC"; gene_name "GBI_17527"; previous_transcript_id "GBI_17527-RC";
Scaffold230	AGAT	gene	863858	880327	.	+	.	gene_id "GBI_17528"; gene_name "GBI_17528";
Scaffold230	StringTie	transcript	863858	869813	.	+	.	gene_id "GBI_17528"; transcript_id "GBI_17528.1"; gene_name "GBI_17528"; oId "STRG.24263.2"; cmp_ref "GBI_17528-RA"; class_code "j"; tss_id "TSS14997";
Scaffold230	StringTie	exon	863858	863936	.	+	.	gene_id "GBI_17528"; transcript_id "GBI_17528.1"; exon_number "1";
Scaffold230	StringTie	exon	865805	866156	.	+	.	gene_id "GBI_17528"; transcript_id "GBI_17528.1"; exon_number "2";
Scaffold230	StringTie	exon	867097	869813	.	+	.	gene_id "GBI_17528"; transcript_id "GBI_17528.1"; exon_number "3";
Scaffold230	StringTie	transcript	863858	880327	.	+	.	gene_id "GBI_17528"; transcript_id "GBI_17528.2"; gene_name "GBI_17528"; oId "STRG.24263.1"; cmp_ref "GBI_17528-RA"; class_code "j"; tss_id "TSS14997";
Scaffold230	StringTie	exon	863858	863936	.	+	.	gene_id "GBI_17528"; transcript_id "GBI_17528.2"; exon_number "1";
Scaffold230	StringTie	exon	865805	866156	.	+	.	gene_id "GBI_17528"; transcript_id "GBI_17528.2"; exon_number "2";
Scaffold230	StringTie	exon	867097	867406	.	+	.	gene_id "GBI_17528"; transcript_id "GBI_17528.2"; exon_number "3";
Scaffold230	StringTie	exon	868937	869261	.	+	.	gene_id "GBI_17528"; transcript_id "GBI_17528.2"; exon_number "4";
Scaffold230	StringTie	exon	870863	871031	.	+	.	gene_id "GBI_17528"; transcript_id "GBI_17528.2"; exon_number "5";
Scaffold230	StringTie	exon	877881	877981	.	+	.	gene_id "GBI_17528"; transcript_id "GBI_17528.2"; exon_number "6";
Scaffold230	StringTie	exon	879081	879279	.	+	.	gene_id "GBI_17528"; transcript_id "GBI_17528.2"; exon_number "7";
Scaffold230	StringTie	exon	879513	880327	.	+	.	gene_id "GBI_17528"; transcript_id "GBI_17528.2"; exon_number "8";
Scaffold230	AGAT	transcript	865888	880327	.	+	.	gene_id "GBI_17528"; transcript_id "GBI_17528-RA"; Parent "GBI_17528"; gene_name "GBI_17528";
Scaffold230	maker	exon	865888	866156	.	+	.	gene_id "GBI_17528"; transcript_id "GBI_17528-RA"; Parent "GBI_17528-RA"; gene_name "GBI_17528";
Scaffold230	maker	exon	867097	867406	.	+	.	gene_id "GBI_17528"; transcript_id "GBI_17528-RA"; Parent "GBI_17528-RA"; gene_name "GBI_17528";
Scaffold230	maker	exon	868937	869052	.	+	.	gene_id "GBI_17528"; transcript_id "GBI_17528-RA"; Parent "GBI_17528-RA"; gene_name "GBI_17528";
Scaffold230	maker	exon	869908	870163	.	+	.	gene_id "GBI_17528"; transcript_id "GBI_17528-RA"; Parent "GBI_17528-RA"; gene_name "GBI_17528";
Scaffold230	maker	exon	870863	871031	.	+	.	gene_id "GBI_17528"; transcript_id "GBI_17528-RA"; Parent "GBI_17528-RA"; gene_name "GBI_17528";
Scaffold230	maker	exon	877881	877981	.	+	.	gene_id "GBI_17528"; transcript_id "GBI_17528-RA"; Parent "GBI_17528-RA"; gene_name "GBI_17528";
Scaffold230	maker	exon	879081	879279	.	+	.	gene_id "GBI_17528"; transcript_id "GBI_17528-RA"; Parent "GBI_17528-RA"; gene_name "GBI_17528";
Scaffold230	maker	exon	879513	880327	.	+	.	gene_id "GBI_17528"; transcript_id "GBI_17528-RA"; Parent "GBI_17528-RA"; gene_name "GBI_17528";
Scaffold230	StringTie	transcript	869922	880327	.	+	.	gene_id "GBI_17528"; transcript_id "GBI_17528.4"; gene_name "GBI_17528"; oId "STRG.24263.3"; cmp_ref "GBI_17528-RA"; class_code "m"; tss_id "TSS14998";
Scaffold230	StringTie	exon	869922	871031	.	+	.	gene_id "GBI_17528"; transcript_id "GBI_17528.4"; exon_number "1";
Scaffold230	StringTie	exon	877881	877981	.	+	.	gene_id "GBI_17528"; transcript_id "GBI_17528.4"; exon_number "2";
Scaffold230	StringTie	exon	879081	879279	.	+	.	gene_id "GBI_17528"; transcript_id "GBI_17528.4"; exon_number "3";
Scaffold230	StringTie	exon	879513	880327	.	+	.	gene_id "GBI_17528"; transcript_id "GBI_17528.4"; exon_number "4";
Scaffold230	maker	CDS	867176	867406	.	+	0	gene_id "GBI_17528"; transcript_id "GBI_17528-RA"; Parent "GBI_17528-RA"; gene_name "GBI_17528";
Scaffold230	maker	CDS	868937	869052	.	+	0	gene_id "GBI_17528"; transcript_id "GBI_17528-RA"; Parent "GBI_17528-RA"; gene_name "GBI_17528";
Scaffold230	maker	CDS	869908	870163	.	+	1	gene_id "GBI_17528"; transcript_id "GBI_17528-RA"; Parent "GBI_17528-RA"; gene_name "GBI_17528";
Scaffold230	maker	CDS	870863	871031	.	+	0	gene_id "GBI_17528"; transcript_id "GBI_17528-RA"; Parent "GBI_17528-RA"; gene_name "GBI_17528";
Scaffold230	maker	CDS	877881	877981	.	+	2	gene_id "GBI_17528"; transcript_id "GBI_17528-RA"; Parent "GBI_17528-RA"; gene_name "GBI_17528";
Scaffold230	maker	CDS	879081	879279	.	+	0	gene_id "GBI_17528"; transcript_id "GBI_17528-RA"; Parent "GBI_17528-RA"; gene_name "GBI_17528";
Scaffold230	maker	CDS	879513	879601	.	+	2	gene_id "GBI_17528"; transcript_id "GBI_17528-RA"; Parent "GBI_17528-RA"; gene_name "GBI_17528";
Scaffold230	AGAT	five_prime_UTR	865888	866156	.	+	.	gene_id "GBI_17528"; transcript_id "GBI_17528-RA"; Parent "GBI_17528-RA"; gene_name "GBI_17528";
Scaffold230	AGAT	five_prime_UTR	867097	867175	.	+	.	gene_id "GBI_17528"; transcript_id "GBI_17528-RA"; Parent "GBI_17528-RA"; gene_name "GBI_17528";
Scaffold230	AGAT	three_prime_UTR	879602	880327	.	+	.	gene_id "GBI_17528"; transcript_id "GBI_17528-RA"; Parent "GBI_17528-RA"; gene_name "GBI_17528";
Scaffold230	AGAT	gene	881581	888041	.	+	.	gene_id "GBI_17529"; gene_name "GBI_17529";
Scaffold230	StringTie	transcript	881581	888041	.	+	.	gene_id "GBI_17529"; transcript_id "GBI_17529.1"; gene_name "GBI_17529"; oId "STRG.24264.1"; cmp_ref "GBI_17529-RA"; class_code "m"; tss_id "TSS14999";
Scaffold230	StringTie	exon	881581	884048	.	+	.	gene_id "GBI_17529"; transcript_id "GBI_17529.1"; exon_number "1";
Scaffold230	StringTie	exon	884468	884635	.	+	.	gene_id "GBI_17529"; transcript_id "GBI_17529.1"; exon_number "2";
Scaffold230	StringTie	exon	885092	885217	.	+	.	gene_id "GBI_17529"; transcript_id "GBI_17529.1"; exon_number "3";
Scaffold230	StringTie	exon	885463	885600	.	+	.	gene_id "GBI_17529"; transcript_id "GBI_17529.1"; exon_number "4";
Scaffold230	StringTie	exon	885789	885980	.	+	.	gene_id "GBI_17529"; transcript_id "GBI_17529.1"; exon_number "5";
Scaffold230	StringTie	exon	886369	888041	.	+	.	gene_id "GBI_17529"; transcript_id "GBI_17529.1"; exon_number "6";
Scaffold230	AGAT	transcript	881639	887082	.	+	.	gene_id "GBI_17529"; transcript_id "GBI_17529-RA"; Parent "GBI_17529"; gene_name "GBI_17529";
Scaffold230	maker	exon	881639	881828	.	+	.	gene_id "GBI_17529"; transcript_id "GBI_17529-RA"; Parent "GBI_17529-RA"; gene_name "GBI_17529";
Scaffold230	maker	exon	883854	884048	.	+	.	gene_id "GBI_17529"; transcript_id "GBI_17529-RA"; Parent "GBI_17529-RA"; gene_name "GBI_17529";
Scaffold230	maker	exon	884468	884635	.	+	.	gene_id "GBI_17529"; transcript_id "GBI_17529-RA"; Parent "GBI_17529-RA"; gene_name "GBI_17529";
Scaffold230	maker	exon	885092	885217	.	+	.	gene_id "GBI_17529"; transcript_id "GBI_17529-RA"; Parent "GBI_17529-RA"; gene_name "GBI_17529";
Scaffold230	maker	exon	885463	885600	.	+	.	gene_id "GBI_17529"; transcript_id "GBI_17529-RA"; Parent "GBI_17529-RA"; gene_name "GBI_17529";
Scaffold230	maker	exon	885789	885980	.	+	.	gene_id "GBI_17529"; transcript_id "GBI_17529-RA"; Parent "GBI_17529-RA"; gene_name "GBI_17529";
Scaffold230	maker	exon	886369	887082	.	+	.	gene_id "GBI_17529"; transcript_id "GBI_17529-RA"; Parent "GBI_17529-RA"; gene_name "GBI_17529";
Scaffold230	maker	CDS	881751	881828	.	+	0	gene_id "GBI_17529"; transcript_id "GBI_17529-RA"; Parent "GBI_17529-RA"; gene_name "GBI_17529";
Scaffold230	maker	CDS	883854	884048	.	+	0	gene_id "GBI_17529"; transcript_id "GBI_17529-RA"; Parent "GBI_17529-RA"; gene_name "GBI_17529";
Scaffold230	maker	CDS	884468	884635	.	+	0	gene_id "GBI_17529"; transcript_id "GBI_17529-RA"; Parent "GBI_17529-RA"; gene_name "GBI_17529";
Scaffold230	maker	CDS	885092	885217	.	+	0	gene_id "GBI_17529"; transcript_id "GBI_17529-RA"; Parent "GBI_17529-RA"; gene_name "GBI_17529";
Scaffold230	maker	CDS	885463	885600	.	+	0	gene_id "GBI_17529"; transcript_id "GBI_17529-RA"; Parent "GBI_17529-RA"; gene_name "GBI_17529";
Scaffold230	maker	CDS	885789	885980	.	+	0	gene_id "GBI_17529"; transcript_id "GBI_17529-RA"; Parent "GBI_17529-RA"; gene_name "GBI_17529";
Scaffold230	maker	CDS	886369	886500	.	+	0	gene_id "GBI_17529"; transcript_id "GBI_17529-RA"; Parent "GBI_17529-RA"; gene_name "GBI_17529";
Scaffold230	AGAT	five_prime_UTR	881639	881750	.	+	.	gene_id "GBI_17529"; transcript_id "GBI_17529-RA"; Parent "GBI_17529-RA"; gene_name "GBI_17529";
Scaffold230	AGAT	three_prime_UTR	886501	887082	.	+	.	gene_id "GBI_17529"; transcript_id "GBI_17529-RA"; Parent "GBI_17529-RA"; gene_name "GBI_17529";
Scaffold230	AGAT	gene	888518	898067	.	+	.	gene_id "GBI_17530"; gene_name "GBI_17530";
Scaffold230	AGAT	transcript	888518	892662	.	+	.	gene_id "GBI_17530"; transcript_id "GBI_17530-RA"; Parent "GBI_17530"; gene_name "GBI_17530";
Scaffold230	maker	exon	888518	888956	.	+	.	gene_id "GBI_17530"; transcript_id "GBI_17530-RA"; Parent "GBI_17530-RA"; gene_name "GBI_17530";
Scaffold230	maker	exon	889062	889703	.	+	.	gene_id "GBI_17530"; transcript_id "GBI_17530-RA"; Parent "GBI_17530-RA"; gene_name "GBI_17530";
Scaffold230	maker	exon	891760	892662	.	+	.	gene_id "GBI_17530"; transcript_id "GBI_17530-RA"; Parent "GBI_17530-RA"; gene_name "GBI_17530";
Scaffold230	AGAT	transcript	888518	892662	.	+	.	gene_id "GBI_17530"; transcript_id "GBI_17530-RB"; Parent "GBI_17530"; gene_name "GBI_17530";
Scaffold230	maker	exon	888518	888956	.	+	.	gene_id "GBI_17530"; transcript_id "GBI_17530-RB"; Parent "GBI_17530-RB"; gene_name "GBI_17530"; previous_transcript_id "GBI_17530-RB";
Scaffold230	maker	exon	889062	889703	.	+	.	gene_id "GBI_17530"; transcript_id "GBI_17530-RB"; Parent "GBI_17530-RB"; gene_name "GBI_17530"; previous_transcript_id "GBI_17530-RB";
Scaffold230	maker	exon	890893	891054	.	+	.	gene_id "GBI_17530"; transcript_id "GBI_17530-RB"; Parent "GBI_17530-RB"; gene_name "GBI_17530"; previous_transcript_id "GBI_17530-RB";
Scaffold230	maker	exon	891760	892662	.	+	.	gene_id "GBI_17530"; transcript_id "GBI_17530-RB"; Parent "GBI_17530-RB"; gene_name "GBI_17530"; previous_transcript_id "GBI_17530-RB";
Scaffold230	AGAT	transcript	888518	892662	.	+	.	gene_id "GBI_17530"; transcript_id "GBI_17530-RC"; Parent "GBI_17530"; gene_name "GBI_17530";
Scaffold230	maker	exon	888518	889703	.	+	.	gene_id "GBI_17530"; transcript_id "GBI_17530-RC"; Parent "GBI_17530-RC"; gene_name "GBI_17530"; previous_transcript_id "GBI_17530-RC";
Scaffold230	maker	exon	891760	892662	.	+	.	gene_id "GBI_17530"; transcript_id "GBI_17530-RC"; Parent "GBI_17530-RC"; gene_name "GBI_17530"; previous_transcript_id "GBI_17530-RC";
Scaffold230	AGAT	transcript	888518	892662	.	+	.	gene_id "GBI_17530"; transcript_id "GBI_17530-RD"; Parent "GBI_17530"; gene_name "GBI_17530";
Scaffold230	maker	exon	888518	889703	.	+	.	gene_id "GBI_17530"; transcript_id "GBI_17530-RD"; Parent "GBI_17530-RD"; gene_name "GBI_17530"; previous_transcript_id "GBI_17530-RD";
Scaffold230	maker	exon	890893	891054	.	+	.	gene_id "GBI_17530"; transcript_id "GBI_17530-RD"; Parent "GBI_17530-RD"; gene_name "GBI_17530"; previous_transcript_id "GBI_17530-RD";
Scaffold230	maker	exon	891760	892662	.	+	.	gene_id "GBI_17530"; transcript_id "GBI_17530-RD"; Parent "GBI_17530-RD"; gene_name "GBI_17530"; previous_transcript_id "GBI_17530-RD";
Scaffold230	StringTie	transcript	888549	898067	.	+	.	gene_id "GBI_17530"; transcript_id "GBI_17530.5"; gene_name "GBI_17530"; oId "STRG.24265.3"; cmp_ref "GBI_17530-RD"; class_code "j"; tss_id "TSS15000";
Scaffold230	StringTie	exon	888549	889703	.	+	.	gene_id "GBI_17530"; transcript_id "GBI_17530.5"; exon_number "1";
Scaffold230	StringTie	exon	891760	892650	.	+	.	gene_id "GBI_17530"; transcript_id "GBI_17530.5"; exon_number "2";
Scaffold230	StringTie	exon	898039	898067	.	+	.	gene_id "GBI_17530"; transcript_id "GBI_17530.5"; exon_number "3";
Scaffold230	StringTie	transcript	888549	898067	.	+	.	gene_id "GBI_17530"; transcript_id "GBI_17530.6"; gene_name "GBI_17530"; oId "STRG.24265.2"; cmp_ref "GBI_17530-RD"; class_code "j"; tss_id "TSS15000";
Scaffold230	StringTie	exon	888549	889703	.	+	.	gene_id "GBI_17530"; transcript_id "GBI_17530.6"; exon_number "1";
Scaffold230	StringTie	exon	890893	891054	.	+	.	gene_id "GBI_17530"; transcript_id "GBI_17530.6"; exon_number "2";
Scaffold230	StringTie	exon	891760	892650	.	+	.	gene_id "GBI_17530"; transcript_id "GBI_17530.6"; exon_number "3";
Scaffold230	StringTie	exon	898039	898067	.	+	.	gene_id "GBI_17530"; transcript_id "GBI_17530.6"; exon_number "4";
Scaffold230	StringTie	transcript	888549	898067	.	+	.	gene_id "GBI_17530"; transcript_id "GBI_17530.7"; gene_name "GBI_17530"; oId "STRG.24265.1"; cmp_ref "GBI_17530-RB"; class_code "j"; tss_id "TSS15000";
Scaffold230	StringTie	exon	888549	888956	.	+	.	gene_id "GBI_17530"; transcript_id "GBI_17530.7"; exon_number "1";
Scaffold230	StringTie	exon	889062	889703	.	+	.	gene_id "GBI_17530"; transcript_id "GBI_17530.7"; exon_number "2";
Scaffold230	StringTie	exon	890893	891054	.	+	.	gene_id "GBI_17530"; transcript_id "GBI_17530.7"; exon_number "3";
Scaffold230	StringTie	exon	891760	892650	.	+	.	gene_id "GBI_17530"; transcript_id "GBI_17530.7"; exon_number "4";
Scaffold230	StringTie	exon	898039	898067	.	+	.	gene_id "GBI_17530"; transcript_id "GBI_17530.7"; exon_number "5";
Scaffold230	maker	CDS	889068	889703	.	+	0	gene_id "GBI_17530"; transcript_id "GBI_17530-RA"; Parent "GBI_17530-RA"; gene_name "GBI_17530";
Scaffold230	maker	CDS	891760	892662	.	+	0	gene_id "GBI_17530"; transcript_id "GBI_17530-RA"; Parent "GBI_17530-RA"; gene_name "GBI_17530";
Scaffold230	AGAT	five_prime_UTR	888518	888956	.	+	.	gene_id "GBI_17530"; transcript_id "GBI_17530-RA"; Parent "GBI_17530-RA"; gene_name "GBI_17530";
Scaffold230	AGAT	five_prime_UTR	889062	889067	.	+	.	gene_id "GBI_17530"; transcript_id "GBI_17530-RA"; Parent "GBI_17530-RA"; gene_name "GBI_17530";
Scaffold230	maker	CDS	889068	889703	.	+	0	gene_id "GBI_17530"; transcript_id "GBI_17530-RB"; Parent "GBI_17530-RB"; gene_name "GBI_17530"; previous_transcript_id "GBI_17530-RB";
Scaffold230	maker	CDS	890893	891054	.	+	0	gene_id "GBI_17530"; transcript_id "GBI_17530-RB"; Parent "GBI_17530-RB"; gene_name "GBI_17530"; previous_transcript_id "GBI_17530-RB";
Scaffold230	maker	CDS	891760	892662	.	+	0	gene_id "GBI_17530"; transcript_id "GBI_17530-RB"; Parent "GBI_17530-RB"; gene_name "GBI_17530"; previous_transcript_id "GBI_17530-RB";
Scaffold230	AGAT	five_prime_UTR	888518	888956	.	+	.	gene_id "GBI_17530"; transcript_id "GBI_17530-RB"; Parent "GBI_17530-RB"; gene_name "GBI_17530"; previous_transcript_id "GBI_17530-RB";
Scaffold230	AGAT	five_prime_UTR	889062	889067	.	+	.	gene_id "GBI_17530"; transcript_id "GBI_17530-RB"; Parent "GBI_17530-RB"; gene_name "GBI_17530"; previous_transcript_id "GBI_17530-RB";
Scaffold230	maker	CDS	889068	889703	.	+	0	gene_id "GBI_17530"; transcript_id "GBI_17530-RC"; Parent "GBI_17530-RC"; gene_name "GBI_17530"; previous_transcript_id "GBI_17530-RC";
Scaffold230	maker	CDS	891760	892662	.	+	0	gene_id "GBI_17530"; transcript_id "GBI_17530-RC"; Parent "GBI_17530-RC"; gene_name "GBI_17530"; previous_transcript_id "GBI_17530-RC";
Scaffold230	AGAT	five_prime_UTR	888518	889067	.	+	.	gene_id "GBI_17530"; transcript_id "GBI_17530-RC"; Parent "GBI_17530-RC"; gene_name "GBI_17530"; previous_transcript_id "GBI_17530-RC";
Scaffold230	maker	CDS	889068	889703	.	+	0	gene_id "GBI_17530"; transcript_id "GBI_17530-RD"; Parent "GBI_17530-RD"; gene_name "GBI_17530"; previous_transcript_id "GBI_17530-RD";
Scaffold230	maker	CDS	890893	891054	.	+	0	gene_id "GBI_17530"; transcript_id "GBI_17530-RD"; Parent "GBI_17530-RD"; gene_name "GBI_17530"; previous_transcript_id "GBI_17530-RD";
Scaffold230	maker	CDS	891760	892662	.	+	0	gene_id "GBI_17530"; transcript_id "GBI_17530-RD"; Parent "GBI_17530-RD"; gene_name "GBI_17530"; previous_transcript_id "GBI_17530-RD";
Scaffold230	AGAT	five_prime_UTR	888518	889067	.	+	.	gene_id "GBI_17530"; transcript_id "GBI_17530-RD"; Parent "GBI_17530-RD"; gene_name "GBI_17530"; previous_transcript_id "GBI_17530-RD";
Scaffold230	AGAT	gene	899938	906216	.	+	.	gene_id "GBI_17531"; gene_name "GBI_17531";
Scaffold230	AGAT	transcript	899938	906216	.	+	.	gene_id "GBI_17531"; transcript_id "GBI_17531-RA"; Parent "GBI_17531"; gene_name "GBI_17531";
Scaffold230	maker	exon	899938	900503	.	+	.	gene_id "GBI_17531"; transcript_id "GBI_17531-RA"; Parent "GBI_17531-RA"; gene_name "GBI_17531";
Scaffold230	maker	exon	905566	906216	.	+	.	gene_id "GBI_17531"; transcript_id "GBI_17531-RA"; Parent "GBI_17531-RA"; gene_name "GBI_17531";
Scaffold230	maker	CDS	899938	900503	.	+	0	gene_id "GBI_17531"; transcript_id "GBI_17531-RA"; Parent "GBI_17531-RA"; gene_name "GBI_17531";
Scaffold230	maker	CDS	905566	905725	.	+	1	gene_id "GBI_17531"; transcript_id "GBI_17531-RA"; Parent "GBI_17531-RA"; gene_name "GBI_17531";
Scaffold230	AGAT	three_prime_UTR	905726	906216	.	+	.	gene_id "GBI_17531"; transcript_id "GBI_17531-RA"; Parent "GBI_17531-RA"; gene_name "GBI_17531";
Scaffold230	AGAT	gene	906406	940079	.	+	.	gene_id "GBI_17532"; gene_name "GBI_17532";
Scaffold230	AGAT	transcript	906406	940079	.	+	.	gene_id "GBI_17532"; transcript_id "GBI_17532-RA"; Parent "GBI_17532"; gene_name "GBI_17532";
Scaffold230	maker	exon	906406	906918	.	+	.	gene_id "GBI_17532"; transcript_id "GBI_17532-RA"; Parent "GBI_17532-RA"; gene_name "GBI_17532";
Scaffold230	maker	exon	907422	907484	.	+	.	gene_id "GBI_17532"; transcript_id "GBI_17532-RA"; Parent "GBI_17532-RA"; gene_name "GBI_17532";
Scaffold230	maker	exon	934977	935182	.	+	.	gene_id "GBI_17532"; transcript_id "GBI_17532-RA"; Parent "GBI_17532-RA"; gene_name "GBI_17532";
Scaffold230	maker	exon	935940	936196	.	+	.	gene_id "GBI_17532"; transcript_id "GBI_17532-RA"; Parent "GBI_17532-RA"; gene_name "GBI_17532";
Scaffold230	maker	exon	939876	940079	.	+	.	gene_id "GBI_17532"; transcript_id "GBI_17532-RA"; Parent "GBI_17532-RA"; gene_name "GBI_17532";
Scaffold230	StringTie	transcript	909095	940079	.	+	.	gene_id "GBI_17532"; transcript_id "GBI_17532.2"; gene_name "GBI_17532"; oId "STRG.24267.2"; cmp_ref "GBI_17532-RA"; class_code "j"; tss_id "TSS15003";
Scaffold230	StringTie	exon	909095	909904	.	+	.	gene_id "GBI_17532"; transcript_id "GBI_17532.2"; exon_number "1";
Scaffold230	StringTie	exon	934977	935182	.	+	.	gene_id "GBI_17532"; transcript_id "GBI_17532.2"; exon_number "2";
Scaffold230	StringTie	exon	935940	936196	.	+	.	gene_id "GBI_17532"; transcript_id "GBI_17532.2"; exon_number "3";
Scaffold230	StringTie	exon	939876	940079	.	+	.	gene_id "GBI_17532"; transcript_id "GBI_17532.2"; exon_number "4";
Scaffold230	StringTie	transcript	932587	940079	.	+	.	gene_id "GBI_17532"; transcript_id "GBI_17532.3"; gene_name "GBI_17532"; oId "STRG.24267.3"; cmp_ref "GBI_17532-RA"; class_code "n"; tss_id "TSS15004";
Scaffold230	StringTie	exon	932587	936196	.	+	.	gene_id "GBI_17532"; transcript_id "GBI_17532.3"; exon_number "1";
Scaffold230	StringTie	exon	939876	940079	.	+	.	gene_id "GBI_17532"; transcript_id "GBI_17532.3"; exon_number "2";
Scaffold230	maker	CDS	906791	906918	.	+	0	gene_id "GBI_17532"; transcript_id "GBI_17532-RA"; Parent "GBI_17532-RA"; gene_name "GBI_17532";
Scaffold230	maker	CDS	907422	907484	.	+	1	gene_id "GBI_17532"; transcript_id "GBI_17532-RA"; Parent "GBI_17532-RA"; gene_name "GBI_17532";
Scaffold230	maker	CDS	934977	935182	.	+	1	gene_id "GBI_17532"; transcript_id "GBI_17532-RA"; Parent "GBI_17532-RA"; gene_name "GBI_17532";
Scaffold230	maker	CDS	935940	936196	.	+	2	gene_id "GBI_17532"; transcript_id "GBI_17532-RA"; Parent "GBI_17532-RA"; gene_name "GBI_17532";
Scaffold230	maker	CDS	939876	940079	.	+	0	gene_id "GBI_17532"; transcript_id "GBI_17532-RA"; Parent "GBI_17532-RA"; gene_name "GBI_17532";
Scaffold230	AGAT	five_prime_UTR	906406	906790	.	+	.	gene_id "GBI_17532"; transcript_id "GBI_17532-RA"; Parent "GBI_17532-RA"; gene_name "GBI_17532";
Scaffold230	AGAT	gene	943924	964310	.	+	.	gene_id "GBI_17533"; gene_name "GBI_17533";
Scaffold230	AGAT	transcript	943924	959177	.	+	.	gene_id "GBI_17533"; transcript_id "GBI_17533-RA"; Parent "GBI_17533"; gene_name "GBI_17533";
Scaffold230	maker	exon	943924	944133	.	+	.	gene_id "GBI_17533"; transcript_id "GBI_17533-RA"; Parent "GBI_17533-RA"; gene_name "GBI_17533";
Scaffold230	maker	exon	944448	944654	.	+	.	gene_id "GBI_17533"; transcript_id "GBI_17533-RA"; Parent "GBI_17533-RA"; gene_name "GBI_17533";
Scaffold230	maker	exon	945916	946109	.	+	.	gene_id "GBI_17533"; transcript_id "GBI_17533-RA"; Parent "GBI_17533-RA"; gene_name "GBI_17533";
Scaffold230	maker	exon	946328	946484	.	+	.	gene_id "GBI_17533"; transcript_id "GBI_17533-RA"; Parent "GBI_17533-RA"; gene_name "GBI_17533";
Scaffold230	maker	exon	949923	950135	.	+	.	gene_id "GBI_17533"; transcript_id "GBI_17533-RA"; Parent "GBI_17533-RA"; gene_name "GBI_17533";
Scaffold230	maker	exon	951097	951263	.	+	.	gene_id "GBI_17533"; transcript_id "GBI_17533-RA"; Parent "GBI_17533-RA"; gene_name "GBI_17533";
Scaffold230	maker	exon	954108	954328	.	+	.	gene_id "GBI_17533"; transcript_id "GBI_17533-RA"; Parent "GBI_17533-RA"; gene_name "GBI_17533";
Scaffold230	maker	exon	957727	959177	.	+	.	gene_id "GBI_17533"; transcript_id "GBI_17533-RA"; Parent "GBI_17533-RA"; gene_name "GBI_17533";
Scaffold230	maker	CDS	943924	944133	.	+	0	gene_id "GBI_17533"; transcript_id "GBI_17533-RA"; Parent "GBI_17533-RA"; gene_name "GBI_17533";
Scaffold230	maker	CDS	944448	944654	.	+	0	gene_id "GBI_17533"; transcript_id "GBI_17533-RA"; Parent "GBI_17533-RA"; gene_name "GBI_17533";
Scaffold230	maker	CDS	945916	946109	.	+	0	gene_id "GBI_17533"; transcript_id "GBI_17533-RA"; Parent "GBI_17533-RA"; gene_name "GBI_17533";
Scaffold230	maker	CDS	946328	946484	.	+	1	gene_id "GBI_17533"; transcript_id "GBI_17533-RA"; Parent "GBI_17533-RA"; gene_name "GBI_17533";
Scaffold230	maker	CDS	949923	950135	.	+	0	gene_id "GBI_17533"; transcript_id "GBI_17533-RA"; Parent "GBI_17533-RA"; gene_name "GBI_17533";
Scaffold230	maker	CDS	951097	951263	.	+	0	gene_id "GBI_17533"; transcript_id "GBI_17533-RA"; Parent "GBI_17533-RA"; gene_name "GBI_17533";
Scaffold230	maker	CDS	954108	954328	.	+	1	gene_id "GBI_17533"; transcript_id "GBI_17533-RA"; Parent "GBI_17533-RA"; gene_name "GBI_17533";
Scaffold230	maker	CDS	957727	957869	.	+	2	gene_id "GBI_17533"; transcript_id "GBI_17533-RA"; Parent "GBI_17533-RA"; gene_name "GBI_17533";
Scaffold230	AGAT	three_prime_UTR	957870	959177	.	+	.	gene_id "GBI_17533"; transcript_id "GBI_17533-RA"; Parent "GBI_17533-RA"; gene_name "GBI_17533";
Scaffold230	StringTie	transcript	944051	964310	.	+	.	gene_id "GBI_17533"; transcript_id "GBI_17533.2"; gene_name "GBI_17533"; oId "STRG.24270.2"; cmp_ref "GBI_17533-RA"; class_code "k"; tss_id "TSS15006";
Scaffold230	StringTie	exon	944051	944133	.	+	.	gene_id "GBI_17533"; transcript_id "GBI_17533.2"; exon_number "1";
Scaffold230	StringTie	exon	944448	944654	.	+	.	gene_id "GBI_17533"; transcript_id "GBI_17533.2"; exon_number "2";
Scaffold230	StringTie	exon	945916	946109	.	+	.	gene_id "GBI_17533"; transcript_id "GBI_17533.2"; exon_number "3";
Scaffold230	StringTie	exon	946328	946484	.	+	.	gene_id "GBI_17533"; transcript_id "GBI_17533.2"; exon_number "4";
Scaffold230	StringTie	exon	949923	950135	.	+	.	gene_id "GBI_17533"; transcript_id "GBI_17533.2"; exon_number "5";
Scaffold230	StringTie	exon	951097	951263	.	+	.	gene_id "GBI_17533"; transcript_id "GBI_17533.2"; exon_number "6";
Scaffold230	StringTie	exon	954108	954328	.	+	.	gene_id "GBI_17533"; transcript_id "GBI_17533.2"; exon_number "7";
Scaffold230	StringTie	exon	957727	960521	.	+	.	gene_id "GBI_17533"; transcript_id "GBI_17533.2"; exon_number "8";
Scaffold230	StringTie	exon	960878	964310	.	+	.	gene_id "GBI_17533"; transcript_id "GBI_17533.2"; exon_number "9";
Scaffold230	StringTie	transcript	946296	964310	.	+	.	gene_id "GBI_17533"; transcript_id "GBI_17533.3"; gene_name "GBI_17533"; oId "STRG.24270.3"; cmp_ref "GBI_17533-RB"; class_code "k"; tss_id "TSS15007";
Scaffold230	StringTie	exon	946296	946484	.	+	.	gene_id "GBI_17533"; transcript_id "GBI_17533.3"; exon_number "1";
Scaffold230	StringTie	exon	949923	950135	.	+	.	gene_id "GBI_17533"; transcript_id "GBI_17533.3"; exon_number "2";
Scaffold230	StringTie	exon	951097	951263	.	+	.	gene_id "GBI_17533"; transcript_id "GBI_17533.3"; exon_number "3";
Scaffold230	StringTie	exon	954108	960521	.	+	.	gene_id "GBI_17533"; transcript_id "GBI_17533.3"; exon_number "4";
Scaffold230	StringTie	exon	960878	964310	.	+	.	gene_id "GBI_17533"; transcript_id "GBI_17533.3"; exon_number "5";
Scaffold230	AGAT	transcript	959113	963367	.	+	.	gene_id "GBI_17533"; transcript_id "GBI_17533-RB"; Parent "GBI_17533"; gene_name "GBI_17533";
Scaffold230	maker	exon	959113	960521	.	+	.	gene_id "GBI_17533"; transcript_id "GBI_17533-RB"; Parent "GBI_17533-RB"; gene_name "GBI_17533"; previous_transcript_id "GBI_17533-RB";
Scaffold230	maker	exon	960878	963367	.	+	.	gene_id "GBI_17533"; transcript_id "GBI_17533-RB"; Parent "GBI_17533-RB"; gene_name "GBI_17533"; previous_transcript_id "GBI_17533-RB";
Scaffold230	maker	CDS	959811	960521	.	+	0	gene_id "GBI_17533"; transcript_id "GBI_17533-RB"; Parent "GBI_17533-RB"; gene_name "GBI_17533"; previous_transcript_id "GBI_17533-RB";
Scaffold230	maker	CDS	960878	961381	.	+	0	gene_id "GBI_17533"; transcript_id "GBI_17533-RB"; Parent "GBI_17533-RB"; gene_name "GBI_17533"; previous_transcript_id "GBI_17533-RB";
Scaffold230	AGAT	five_prime_UTR	959113	959810	.	+	.	gene_id "GBI_17533"; transcript_id "GBI_17533-RB"; Parent "GBI_17533-RB"; gene_name "GBI_17533"; previous_transcript_id "GBI_17533-RB";
Scaffold230	AGAT	three_prime_UTR	961382	963367	.	+	.	gene_id "GBI_17533"; transcript_id "GBI_17533-RB"; Parent "GBI_17533-RB"; gene_name "GBI_17533"; previous_transcript_id "GBI_17533-RB";
Scaffold230	AGAT	gene	1070282	1071879	.	-	.	gene_id "GBI_17537"; gene_name "GBI_17537";
Scaffold230	AGAT	transcript	1070282	1071879	.	-	.	gene_id "GBI_17537"; transcript_id "GBI_17537-RA"; Parent "GBI_17537"; gene_name "GBI_17537";
Scaffold230	maker	exon	1070282	1071038	.	-	.	gene_id "GBI_17537"; transcript_id "GBI_17537-RA"; Parent "GBI_17537-RA"; gene_name "GBI_17537";
Scaffold230	maker	exon	1071280	1071879	.	-	.	gene_id "GBI_17537"; transcript_id "GBI_17537-RA"; Parent "GBI_17537-RA"; gene_name "GBI_17537";
Scaffold230	maker	CDS	1070528	1071038	.	-	1	gene_id "GBI_17537"; transcript_id "GBI_17537-RA"; Parent "GBI_17537-RA"; gene_name "GBI_17537";
Scaffold230	maker	CDS	1071280	1071362	.	-	0	gene_id "GBI_17537"; transcript_id "GBI_17537-RA"; Parent "GBI_17537-RA"; gene_name "GBI_17537";
Scaffold230	AGAT	five_prime_UTR	1071363	1071879	.	-	.	gene_id "GBI_17537"; transcript_id "GBI_17537-RA"; Parent "GBI_17537-RA"; gene_name "GBI_17537";
Scaffold230	AGAT	three_prime_UTR	1070282	1070527	.	-	.	gene_id "GBI_17537"; transcript_id "GBI_17537-RA"; Parent "GBI_17537-RA"; gene_name "GBI_17537";
Scaffold230	AGAT	transcript	1070282	1071879	.	-	.	gene_id "GBI_17537"; transcript_id "GBI_17537-RB"; Parent "GBI_17537"; gene_name "GBI_17537";
Scaffold230	maker	exon	1070282	1071038	.	-	.	gene_id "GBI_17537"; transcript_id "GBI_17537-RB"; Parent "GBI_17537-RB"; gene_name "GBI_17537"; previous_transcript_id "GBI_17537-RB";
Scaffold230	maker	exon	1071280	1071595	.	-	.	gene_id "GBI_17537"; transcript_id "GBI_17537-RB"; Parent "GBI_17537-RB"; gene_name "GBI_17537"; previous_transcript_id "GBI_17537-RB";
Scaffold230	maker	exon	1071760	1071879	.	-	.	gene_id "GBI_17537"; transcript_id "GBI_17537-RB"; Parent "GBI_17537-RB"; gene_name "GBI_17537"; previous_transcript_id "GBI_17537-RB";
Scaffold230	maker	CDS	1070528	1071038	.	-	1	gene_id "GBI_17537"; transcript_id "GBI_17537-RB"; Parent "GBI_17537-RB"; gene_name "GBI_17537"; previous_transcript_id "GBI_17537-RB";
Scaffold230	maker	CDS	1071280	1071362	.	-	0	gene_id "GBI_17537"; transcript_id "GBI_17537-RB"; Parent "GBI_17537-RB"; gene_name "GBI_17537"; previous_transcript_id "GBI_17537-RB";
Scaffold230	AGAT	five_prime_UTR	1071363	1071595	.	-	.	gene_id "GBI_17537"; transcript_id "GBI_17537-RB"; Parent "GBI_17537-RB"; gene_name "GBI_17537"; previous_transcript_id "GBI_17537-RB";
Scaffold230	AGAT	five_prime_UTR	1071760	1071879	.	-	.	gene_id "GBI_17537"; transcript_id "GBI_17537-RB"; Parent "GBI_17537-RB"; gene_name "GBI_17537"; previous_transcript_id "GBI_17537-RB";
Scaffold230	AGAT	three_prime_UTR	1070282	1070527	.	-	.	gene_id "GBI_17537"; transcript_id "GBI_17537-RB"; Parent "GBI_17537-RB"; gene_name "GBI_17537"; previous_transcript_id "GBI_17537-RB";
Scaffold230	AGAT	gene	1072527	1131458	.	+	.	gene_id "GBI_17538"; gene_name "GBI_17538";
Scaffold230	StringTie	transcript	1072527	1075185	.	+	.	gene_id "GBI_17538"; transcript_id "GBI_17538.1"; gene_name "GBI_17538"; oId "STRG.24274.3"; cmp_ref "GBI_17538-RB"; class_code "m"; tss_id "TSS15013";
Scaffold230	StringTie	exon	1072527	1073289	.	+	.	gene_id "GBI_17538"; transcript_id "GBI_17538.1"; exon_number "1";
Scaffold230	StringTie	exon	1073393	1073658	.	+	.	gene_id "GBI_17538"; transcript_id "GBI_17538.1"; exon_number "2";
Scaffold230	StringTie	exon	1073872	1075185	.	+	.	gene_id "GBI_17538"; transcript_id "GBI_17538.1"; exon_number "3";
Scaffold230	StringTie	transcript	1072527	1075185	.	+	.	gene_id "GBI_17538"; transcript_id "GBI_17538.2"; gene_name "GBI_17538"; oId "STRG.24274.1"; cmp_ref "GBI_17538-RA"; class_code "n"; tss_id "TSS15013";
Scaffold230	StringTie	exon	1072527	1073459	.	+	.	gene_id "GBI_17538"; transcript_id "GBI_17538.2"; exon_number "1";
Scaffold230	StringTie	exon	1073559	1073658	.	+	.	gene_id "GBI_17538"; transcript_id "GBI_17538.2"; exon_number "2";
Scaffold230	StringTie	exon	1073872	1074068	.	+	.	gene_id "GBI_17538"; transcript_id "GBI_17538.2"; exon_number "3";
Scaffold230	StringTie	exon	1074218	1075185	.	+	.	gene_id "GBI_17538"; transcript_id "GBI_17538.2"; exon_number "4";
Scaffold230	StringTie	transcript	1072527	1131458	.	+	.	gene_id "GBI_17538"; transcript_id "GBI_17538.3"; gene_name "GBI_17538"; oId "STRG.24274.2"; cmp_ref "GBI_17538-RA"; class_code "m"; tss_id "TSS15013";
Scaffold230	StringTie	exon	1072527	1074068	.	+	.	gene_id "GBI_17538"; transcript_id "GBI_17538.3"; exon_number "1";
Scaffold230	StringTie	exon	1074218	1074331	.	+	.	gene_id "GBI_17538"; transcript_id "GBI_17538.3"; exon_number "2";
Scaffold230	StringTie	exon	1077382	1077677	.	+	.	gene_id "GBI_17538"; transcript_id "GBI_17538.3"; exon_number "3";
Scaffold230	StringTie	exon	1077967	1078075	.	+	.	gene_id "GBI_17538"; transcript_id "GBI_17538.3"; exon_number "4";
Scaffold230	StringTie	exon	1078179	1078319	.	+	.	gene_id "GBI_17538"; transcript_id "GBI_17538.3"; exon_number "5";
Scaffold230	StringTie	exon	1078645	1078836	.	+	.	gene_id "GBI_17538"; transcript_id "GBI_17538.3"; exon_number "6";
Scaffold230	StringTie	exon	1079218	1079283	.	+	.	gene_id "GBI_17538"; transcript_id "GBI_17538.3"; exon_number "7";
Scaffold230	StringTie	exon	1086950	1087207	.	+	.	gene_id "GBI_17538"; transcript_id "GBI_17538.3"; exon_number "8";
Scaffold230	StringTie	exon	1087538	1087780	.	+	.	gene_id "GBI_17538"; transcript_id "GBI_17538.3"; exon_number "9";
Scaffold230	StringTie	exon	1089707	1089909	.	+	.	gene_id "GBI_17538"; transcript_id "GBI_17538.3"; exon_number "10";
Scaffold230	StringTie	exon	1093490	1093655	.	+	.	gene_id "GBI_17538"; transcript_id "GBI_17538.3"; exon_number "11";
Scaffold230	StringTie	exon	1095663	1095839	.	+	.	gene_id "GBI_17538"; transcript_id "GBI_17538.3"; exon_number "12";
Scaffold230	StringTie	exon	1100575	1100790	.	+	.	gene_id "GBI_17538"; transcript_id "GBI_17538.3"; exon_number "13";
Scaffold230	StringTie	exon	1107066	1107278	.	+	.	gene_id "GBI_17538"; transcript_id "GBI_17538.3"; exon_number "14";
Scaffold230	StringTie	exon	1107487	1107624	.	+	.	gene_id "GBI_17538"; transcript_id "GBI_17538.3"; exon_number "15";
Scaffold230	StringTie	exon	1109586	1109881	.	+	.	gene_id "GBI_17538"; transcript_id "GBI_17538.3"; exon_number "16";
Scaffold230	StringTie	exon	1112605	1112806	.	+	.	gene_id "GBI_17538"; transcript_id "GBI_17538.3"; exon_number "17";
Scaffold230	StringTie	exon	1113049	1113798	.	+	.	gene_id "GBI_17538"; transcript_id "GBI_17538.3"; exon_number "18";
Scaffold230	StringTie	exon	1114088	1114396	.	+	.	gene_id "GBI_17538"; transcript_id "GBI_17538.3"; exon_number "19";
Scaffold230	StringTie	exon	1114728	1114968	.	+	.	gene_id "GBI_17538"; transcript_id "GBI_17538.3"; exon_number "20";
Scaffold230	StringTie	exon	1116043	1116218	.	+	.	gene_id "GBI_17538"; transcript_id "GBI_17538.3"; exon_number "21";
Scaffold230	StringTie	exon	1119190	1119425	.	+	.	gene_id "GBI_17538"; transcript_id "GBI_17538.3"; exon_number "22";
Scaffold230	StringTie	exon	1123778	1123876	.	+	.	gene_id "GBI_17538"; transcript_id "GBI_17538.3"; exon_number "23";
Scaffold230	StringTie	exon	1125030	1131458	.	+	.	gene_id "GBI_17538"; transcript_id "GBI_17538.3"; exon_number "24";
Scaffold230	AGAT	transcript	1072546	1127213	.	+	.	gene_id "GBI_17538"; transcript_id "GBI_17538-RA"; Parent "GBI_17538"; gene_name "GBI_17538";
Scaffold230	maker	exon	1072546	1072999	.	+	.	gene_id "GBI_17538"; transcript_id "GBI_17538-RA"; Parent "GBI_17538-RA"; gene_name "GBI_17538";
Scaffold230	maker	exon	1073393	1073459	.	+	.	gene_id "GBI_17538"; transcript_id "GBI_17538-RA"; Parent "GBI_17538-RA"; gene_name "GBI_17538";
Scaffold230	maker	exon	1073559	1073658	.	+	.	gene_id "GBI_17538"; transcript_id "GBI_17538-RA"; Parent "GBI_17538-RA"; gene_name "GBI_17538";
Scaffold230	maker	exon	1073872	1074068	.	+	.	gene_id "GBI_17538"; transcript_id "GBI_17538-RA"; Parent "GBI_17538-RA"; gene_name "GBI_17538";
Scaffold230	maker	exon	1074218	1074331	.	+	.	gene_id "GBI_17538"; transcript_id "GBI_17538-RA"; Parent "GBI_17538-RA"; gene_name "GBI_17538";
Scaffold230	maker	exon	1077382	1077677	.	+	.	gene_id "GBI_17538"; transcript_id "GBI_17538-RA"; Parent "GBI_17538-RA"; gene_name "GBI_17538";
Scaffold230	maker	exon	1077967	1078075	.	+	.	gene_id "GBI_17538"; transcript_id "GBI_17538-RA"; Parent "GBI_17538-RA"; gene_name "GBI_17538";
Scaffold230	maker	exon	1078179	1078319	.	+	.	gene_id "GBI_17538"; transcript_id "GBI_17538-RA"; Parent "GBI_17538-RA"; gene_name "GBI_17538";
Scaffold230	maker	exon	1078645	1078836	.	+	.	gene_id "GBI_17538"; transcript_id "GBI_17538-RA"; Parent "GBI_17538-RA"; gene_name "GBI_17538";
Scaffold230	maker	exon	1079218	1079283	.	+	.	gene_id "GBI_17538"; transcript_id "GBI_17538-RA"; Parent "GBI_17538-RA"; gene_name "GBI_17538";
Scaffold230	maker	exon	1086950	1087207	.	+	.	gene_id "GBI_17538"; transcript_id "GBI_17538-RA"; Parent "GBI_17538-RA"; gene_name "GBI_17538";
Scaffold230	maker	exon	1087538	1087780	.	+	.	gene_id "GBI_17538"; transcript_id "GBI_17538-RA"; Parent "GBI_17538-RA"; gene_name "GBI_17538";
Scaffold230	maker	exon	1089707	1089909	.	+	.	gene_id "GBI_17538"; transcript_id "GBI_17538-RA"; Parent "GBI_17538-RA"; gene_name "GBI_17538";
Scaffold230	maker	exon	1093490	1093655	.	+	.	gene_id "GBI_17538"; transcript_id "GBI_17538-RA"; Parent "GBI_17538-RA"; gene_name "GBI_17538";
Scaffold230	maker	exon	1095663	1095839	.	+	.	gene_id "GBI_17538"; transcript_id "GBI_17538-RA"; Parent "GBI_17538-RA"; gene_name "GBI_17538";
Scaffold230	maker	exon	1100575	1100790	.	+	.	gene_id "GBI_17538"; transcript_id "GBI_17538-RA"; Parent "GBI_17538-RA"; gene_name "GBI_17538";
Scaffold230	maker	exon	1107066	1107278	.	+	.	gene_id "GBI_17538"; transcript_id "GBI_17538-RA"; Parent "GBI_17538-RA"; gene_name "GBI_17538";
Scaffold230	maker	exon	1107487	1107624	.	+	.	gene_id "GBI_17538"; transcript_id "GBI_17538-RA"; Parent "GBI_17538-RA"; gene_name "GBI_17538";
Scaffold230	maker	exon	1109586	1109881	.	+	.	gene_id "GBI_17538"; transcript_id "GBI_17538-RA"; Parent "GBI_17538-RA"; gene_name "GBI_17538";
Scaffold230	maker	exon	1112605	1112806	.	+	.	gene_id "GBI_17538"; transcript_id "GBI_17538-RA"; Parent "GBI_17538-RA"; gene_name "GBI_17538";
Scaffold230	maker	exon	1113049	1113798	.	+	.	gene_id "GBI_17538"; transcript_id "GBI_17538-RA"; Parent "GBI_17538-RA"; gene_name "GBI_17538";
Scaffold230	maker	exon	1114088	1114396	.	+	.	gene_id "GBI_17538"; transcript_id "GBI_17538-RA"; Parent "GBI_17538-RA"; gene_name "GBI_17538";
Scaffold230	maker	exon	1114728	1114968	.	+	.	gene_id "GBI_17538"; transcript_id "GBI_17538-RA"; Parent "GBI_17538-RA"; gene_name "GBI_17538";
Scaffold230	maker	exon	1116043	1116218	.	+	.	gene_id "GBI_17538"; transcript_id "GBI_17538-RA"; Parent "GBI_17538-RA"; gene_name "GBI_17538";
Scaffold230	maker	exon	1119190	1119425	.	+	.	gene_id "GBI_17538"; transcript_id "GBI_17538-RA"; Parent "GBI_17538-RA"; gene_name "GBI_17538";
Scaffold230	maker	exon	1123778	1123876	.	+	.	gene_id "GBI_17538"; transcript_id "GBI_17538-RA"; Parent "GBI_17538-RA"; gene_name "GBI_17538";
Scaffold230	maker	exon	1125030	1127213	.	+	.	gene_id "GBI_17538"; transcript_id "GBI_17538-RA"; Parent "GBI_17538-RA"; gene_name "GBI_17538";
Scaffold230	maker	CDS	1073421	1073459	.	+	0	gene_id "GBI_17538"; transcript_id "GBI_17538-RA"; Parent "GBI_17538-RA"; gene_name "GBI_17538";
Scaffold230	maker	CDS	1073559	1073658	.	+	0	gene_id "GBI_17538"; transcript_id "GBI_17538-RA"; Parent "GBI_17538-RA"; gene_name "GBI_17538";
Scaffold230	maker	CDS	1073872	1074068	.	+	2	gene_id "GBI_17538"; transcript_id "GBI_17538-RA"; Parent "GBI_17538-RA"; gene_name "GBI_17538";
Scaffold230	maker	CDS	1074218	1074331	.	+	0	gene_id "GBI_17538"; transcript_id "GBI_17538-RA"; Parent "GBI_17538-RA"; gene_name "GBI_17538";
Scaffold230	maker	CDS	1077382	1077677	.	+	0	gene_id "GBI_17538"; transcript_id "GBI_17538-RA"; Parent "GBI_17538-RA"; gene_name "GBI_17538";
Scaffold230	maker	CDS	1077967	1078075	.	+	1	gene_id "GBI_17538"; transcript_id "GBI_17538-RA"; Parent "GBI_17538-RA"; gene_name "GBI_17538";
Scaffold230	maker	CDS	1078179	1078319	.	+	0	gene_id "GBI_17538"; transcript_id "GBI_17538-RA"; Parent "GBI_17538-RA"; gene_name "GBI_17538";
Scaffold230	maker	CDS	1078645	1078836	.	+	0	gene_id "GBI_17538"; transcript_id "GBI_17538-RA"; Parent "GBI_17538-RA"; gene_name "GBI_17538";
Scaffold230	maker	CDS	1079218	1079283	.	+	0	gene_id "GBI_17538"; transcript_id "GBI_17538-RA"; Parent "GBI_17538-RA"; gene_name "GBI_17538";
Scaffold230	maker	CDS	1086950	1087207	.	+	0	gene_id "GBI_17538"; transcript_id "GBI_17538-RA"; Parent "GBI_17538-RA"; gene_name "GBI_17538";
Scaffold230	maker	CDS	1087538	1087780	.	+	0	gene_id "GBI_17538"; transcript_id "GBI_17538-RA"; Parent "GBI_17538-RA"; gene_name "GBI_17538";
Scaffold230	maker	CDS	1089707	1089909	.	+	0	gene_id "GBI_17538"; transcript_id "GBI_17538-RA"; Parent "GBI_17538-RA"; gene_name "GBI_17538";
Scaffold230	maker	CDS	1093490	1093655	.	+	1	gene_id "GBI_17538"; transcript_id "GBI_17538-RA"; Parent "GBI_17538-RA"; gene_name "GBI_17538";
Scaffold230	maker	CDS	1095663	1095839	.	+	0	gene_id "GBI_17538"; transcript_id "GBI_17538-RA"; Parent "GBI_17538-RA"; gene_name "GBI_17538";
Scaffold230	maker	CDS	1100575	1100790	.	+	0	gene_id "GBI_17538"; transcript_id "GBI_17538-RA"; Parent "GBI_17538-RA"; gene_name "GBI_17538";
Scaffold230	maker	CDS	1107066	1107278	.	+	0	gene_id "GBI_17538"; transcript_id "GBI_17538-RA"; Parent "GBI_17538-RA"; gene_name "GBI_17538";
Scaffold230	maker	CDS	1107487	1107624	.	+	0	gene_id "GBI_17538"; transcript_id "GBI_17538-RA"; Parent "GBI_17538-RA"; gene_name "GBI_17538";
Scaffold230	maker	CDS	1109586	1109881	.	+	0	gene_id "GBI_17538"; transcript_id "GBI_17538-RA"; Parent "GBI_17538-RA"; gene_name "GBI_17538";
Scaffold230	maker	CDS	1112605	1112806	.	+	1	gene_id "GBI_17538"; transcript_id "GBI_17538-RA"; Parent "GBI_17538-RA"; gene_name "GBI_17538";
Scaffold230	maker	CDS	1113049	1113798	.	+	0	gene_id "GBI_17538"; transcript_id "GBI_17538-RA"; Parent "GBI_17538-RA"; gene_name "GBI_17538";
Scaffold230	maker	CDS	1114088	1114396	.	+	0	gene_id "GBI_17538"; transcript_id "GBI_17538-RA"; Parent "GBI_17538-RA"; gene_name "GBI_17538";
Scaffold230	maker	CDS	1114728	1114968	.	+	0	gene_id "GBI_17538"; transcript_id "GBI_17538-RA"; Parent "GBI_17538-RA"; gene_name "GBI_17538";
Scaffold230	maker	CDS	1116043	1116218	.	+	2	gene_id "GBI_17538"; transcript_id "GBI_17538-RA"; Parent "GBI_17538-RA"; gene_name "GBI_17538";
Scaffold230	maker	CDS	1119190	1119425	.	+	0	gene_id "GBI_17538"; transcript_id "GBI_17538-RA"; Parent "GBI_17538-RA"; gene_name "GBI_17538";
Scaffold230	maker	CDS	1123778	1123876	.	+	1	gene_id "GBI_17538"; transcript_id "GBI_17538-RA"; Parent "GBI_17538-RA"; gene_name "GBI_17538";
Scaffold230	maker	CDS	1125030	1125342	.	+	1	gene_id "GBI_17538"; transcript_id "GBI_17538-RA"; Parent "GBI_17538-RA"; gene_name "GBI_17538";
Scaffold230	AGAT	five_prime_UTR	1072546	1072999	.	+	.	gene_id "GBI_17538"; transcript_id "GBI_17538-RA"; Parent "GBI_17538-RA"; gene_name "GBI_17538";
Scaffold230	AGAT	five_prime_UTR	1073393	1073420	.	+	.	gene_id "GBI_17538"; transcript_id "GBI_17538-RA"; Parent "GBI_17538-RA"; gene_name "GBI_17538";
Scaffold230	AGAT	three_prime_UTR	1125343	1127213	.	+	.	gene_id "GBI_17538"; transcript_id "GBI_17538-RA"; Parent "GBI_17538-RA"; gene_name "GBI_17538";
Scaffold230	AGAT	transcript	1072895	1127213	.	+	.	gene_id "GBI_17538"; transcript_id "GBI_17538-RB"; Parent "GBI_17538"; gene_name "GBI_17538";
Scaffold230	maker	exon	1072895	1073289	.	+	.	gene_id "GBI_17538"; transcript_id "GBI_17538-RB"; Parent "GBI_17538-RB"; gene_name "GBI_17538"; previous_transcript_id "GBI_17538-RB";
Scaffold230	maker	exon	1073393	1073459	.	+	.	gene_id "GBI_17538"; transcript_id "GBI_17538-RB"; Parent "GBI_17538-RB"; gene_name "GBI_17538"; previous_transcript_id "GBI_17538-RB";
Scaffold230	maker	exon	1073559	1073658	.	+	.	gene_id "GBI_17538"; transcript_id "GBI_17538-RB"; Parent "GBI_17538-RB"; gene_name "GBI_17538"; previous_transcript_id "GBI_17538-RB";
Scaffold230	maker	exon	1073872	1074068	.	+	.	gene_id "GBI_17538"; transcript_id "GBI_17538-RB"; Parent "GBI_17538-RB"; gene_name "GBI_17538"; previous_transcript_id "GBI_17538-RB";
Scaffold230	maker	exon	1074218	1074331	.	+	.	gene_id "GBI_17538"; transcript_id "GBI_17538-RB"; Parent "GBI_17538-RB"; gene_name "GBI_17538"; previous_transcript_id "GBI_17538-RB";
Scaffold230	maker	exon	1077382	1077677	.	+	.	gene_id "GBI_17538"; transcript_id "GBI_17538-RB"; Parent "GBI_17538-RB"; gene_name "GBI_17538"; previous_transcript_id "GBI_17538-RB";
Scaffold230	maker	exon	1077967	1078075	.	+	.	gene_id "GBI_17538"; transcript_id "GBI_17538-RB"; Parent "GBI_17538-RB"; gene_name "GBI_17538"; previous_transcript_id "GBI_17538-RB";
Scaffold230	maker	exon	1078179	1078319	.	+	.	gene_id "GBI_17538"; transcript_id "GBI_17538-RB"; Parent "GBI_17538-RB"; gene_name "GBI_17538"; previous_transcript_id "GBI_17538-RB";
Scaffold230	maker	exon	1078645	1078836	.	+	.	gene_id "GBI_17538"; transcript_id "GBI_17538-RB"; Parent "GBI_17538-RB"; gene_name "GBI_17538"; previous_transcript_id "GBI_17538-RB";
Scaffold230	maker	exon	1079218	1079283	.	+	.	gene_id "GBI_17538"; transcript_id "GBI_17538-RB"; Parent "GBI_17538-RB"; gene_name "GBI_17538"; previous_transcript_id "GBI_17538-RB";
Scaffold230	maker	exon	1086950	1087207	.	+	.	gene_id "GBI_17538"; transcript_id "GBI_17538-RB"; Parent "GBI_17538-RB"; gene_name "GBI_17538"; previous_transcript_id "GBI_17538-RB";
Scaffold230	maker	exon	1087538	1087780	.	+	.	gene_id "GBI_17538"; transcript_id "GBI_17538-RB"; Parent "GBI_17538-RB"; gene_name "GBI_17538"; previous_transcript_id "GBI_17538-RB";
Scaffold230	maker	exon	1089707	1089909	.	+	.	gene_id "GBI_17538"; transcript_id "GBI_17538-RB"; Parent "GBI_17538-RB"; gene_name "GBI_17538"; previous_transcript_id "GBI_17538-RB";
Scaffold230	maker	exon	1093490	1093655	.	+	.	gene_id "GBI_17538"; transcript_id "GBI_17538-RB"; Parent "GBI_17538-RB"; gene_name "GBI_17538"; previous_transcript_id "GBI_17538-RB";
Scaffold230	maker	exon	1095663	1095839	.	+	.	gene_id "GBI_17538"; transcript_id "GBI_17538-RB"; Parent "GBI_17538-RB"; gene_name "GBI_17538"; previous_transcript_id "GBI_17538-RB";
Scaffold230	maker	exon	1100575	1100790	.	+	.	gene_id "GBI_17538"; transcript_id "GBI_17538-RB"; Parent "GBI_17538-RB"; gene_name "GBI_17538"; previous_transcript_id "GBI_17538-RB";
Scaffold230	maker	exon	1107066	1107278	.	+	.	gene_id "GBI_17538"; transcript_id "GBI_17538-RB"; Parent "GBI_17538-RB"; gene_name "GBI_17538"; previous_transcript_id "GBI_17538-RB";
Scaffold230	maker	exon	1107487	1107624	.	+	.	gene_id "GBI_17538"; transcript_id "GBI_17538-RB"; Parent "GBI_17538-RB"; gene_name "GBI_17538"; previous_transcript_id "GBI_17538-RB";
Scaffold230	maker	exon	1109586	1109881	.	+	.	gene_id "GBI_17538"; transcript_id "GBI_17538-RB"; Parent "GBI_17538-RB"; gene_name "GBI_17538"; previous_transcript_id "GBI_17538-RB";
Scaffold230	maker	exon	1112605	1112806	.	+	.	gene_id "GBI_17538"; transcript_id "GBI_17538-RB"; Parent "GBI_17538-RB"; gene_name "GBI_17538"; previous_transcript_id "GBI_17538-RB";
Scaffold230	maker	exon	1113049	1113798	.	+	.	gene_id "GBI_17538"; transcript_id "GBI_17538-RB"; Parent "GBI_17538-RB"; gene_name "GBI_17538"; previous_transcript_id "GBI_17538-RB";
Scaffold230	maker	exon	1114088	1114396	.	+	.	gene_id "GBI_17538"; transcript_id "GBI_17538-RB"; Parent "GBI_17538-RB"; gene_name "GBI_17538"; previous_transcript_id "GBI_17538-RB";
Scaffold230	maker	exon	1114728	1114968	.	+	.	gene_id "GBI_17538"; transcript_id "GBI_17538-RB"; Parent "GBI_17538-RB"; gene_name "GBI_17538"; previous_transcript_id "GBI_17538-RB";
Scaffold230	maker	exon	1116043	1116218	.	+	.	gene_id "GBI_17538"; transcript_id "GBI_17538-RB"; Parent "GBI_17538-RB"; gene_name "GBI_17538"; previous_transcript_id "GBI_17538-RB";
Scaffold230	maker	exon	1119190	1119425	.	+	.	gene_id "GBI_17538"; transcript_id "GBI_17538-RB"; Parent "GBI_17538-RB"; gene_name "GBI_17538"; previous_transcript_id "GBI_17538-RB";
Scaffold230	maker	exon	1123778	1123876	.	+	.	gene_id "GBI_17538"; transcript_id "GBI_17538-RB"; Parent "GBI_17538-RB"; gene_name "GBI_17538"; previous_transcript_id "GBI_17538-RB";
Scaffold230	maker	exon	1125030	1127213	.	+	.	gene_id "GBI_17538"; transcript_id "GBI_17538-RB"; Parent "GBI_17538-RB"; gene_name "GBI_17538"; previous_transcript_id "GBI_17538-RB";
Scaffold230	StringTie	transcript	1113905	1131458	.	+	.	gene_id "GBI_17538"; transcript_id "GBI_17538.6"; gene_name "GBI_17538"; oId "STRG.24274.6"; cmp_ref "GBI_17538-RA"; class_code "n"; tss_id "TSS15015";
Scaffold230	StringTie	exon	1113905	1114968	.	+	.	gene_id "GBI_17538"; transcript_id "GBI_17538.6"; exon_number "1";
Scaffold230	StringTie	exon	1116043	1116218	.	+	.	gene_id "GBI_17538"; transcript_id "GBI_17538.6"; exon_number "2";
Scaffold230	StringTie	exon	1119190	1119425	.	+	.	gene_id "GBI_17538"; transcript_id "GBI_17538.6"; exon_number "3";
Scaffold230	StringTie	exon	1123778	1123876	.	+	.	gene_id "GBI_17538"; transcript_id "GBI_17538.6"; exon_number "4";
Scaffold230	StringTie	exon	1125030	1131458	.	+	.	gene_id "GBI_17538"; transcript_id "GBI_17538.6"; exon_number "5";
Scaffold230	StringTie	transcript	1119476	1131458	.	+	.	gene_id "GBI_17538"; transcript_id "GBI_17538.7"; gene_name "GBI_17538"; oId "STRG.24274.7"; cmp_ref "GBI_17538-RA"; class_code "j"; tss_id "TSS15016";
Scaffold230	StringTie	exon	1119476	1123876	.	+	.	gene_id "GBI_17538"; transcript_id "GBI_17538.7"; exon_number "1";
Scaffold230	StringTie	exon	1125030	1131458	.	+	.	gene_id "GBI_17538"; transcript_id "GBI_17538.7"; exon_number "2";
Scaffold230	maker	CDS	1073421	1073459	.	+	0	gene_id "GBI_17538"; transcript_id "GBI_17538-RB"; Parent "GBI_17538-RB"; gene_name "GBI_17538"; previous_transcript_id "GBI_17538-RB";
Scaffold230	maker	CDS	1073559	1073658	.	+	0	gene_id "GBI_17538"; transcript_id "GBI_17538-RB"; Parent "GBI_17538-RB"; gene_name "GBI_17538"; previous_transcript_id "GBI_17538-RB";
Scaffold230	maker	CDS	1073872	1074068	.	+	2	gene_id "GBI_17538"; transcript_id "GBI_17538-RB"; Parent "GBI_17538-RB"; gene_name "GBI_17538"; previous_transcript_id "GBI_17538-RB";
Scaffold230	maker	CDS	1074218	1074331	.	+	0	gene_id "GBI_17538"; transcript_id "GBI_17538-RB"; Parent "GBI_17538-RB"; gene_name "GBI_17538"; previous_transcript_id "GBI_17538-RB";
Scaffold230	maker	CDS	1077382	1077677	.	+	0	gene_id "GBI_17538"; transcript_id "GBI_17538-RB"; Parent "GBI_17538-RB"; gene_name "GBI_17538"; previous_transcript_id "GBI_17538-RB";
Scaffold230	maker	CDS	1077967	1078075	.	+	1	gene_id "GBI_17538"; transcript_id "GBI_17538-RB"; Parent "GBI_17538-RB"; gene_name "GBI_17538"; previous_transcript_id "GBI_17538-RB";
Scaffold230	maker	CDS	1078179	1078319	.	+	0	gene_id "GBI_17538"; transcript_id "GBI_17538-RB"; Parent "GBI_17538-RB"; gene_name "GBI_17538"; previous_transcript_id "GBI_17538-RB";
Scaffold230	maker	CDS	1078645	1078836	.	+	0	gene_id "GBI_17538"; transcript_id "GBI_17538-RB"; Parent "GBI_17538-RB"; gene_name "GBI_17538"; previous_transcript_id "GBI_17538-RB";
Scaffold230	maker	CDS	1079218	1079283	.	+	0	gene_id "GBI_17538"; transcript_id "GBI_17538-RB"; Parent "GBI_17538-RB"; gene_name "GBI_17538"; previous_transcript_id "GBI_17538-RB";
Scaffold230	maker	CDS	1086950	1087207	.	+	0	gene_id "GBI_17538"; transcript_id "GBI_17538-RB"; Parent "GBI_17538-RB"; gene_name "GBI_17538"; previous_transcript_id "GBI_17538-RB";
Scaffold230	maker	CDS	1087538	1087780	.	+	0	gene_id "GBI_17538"; transcript_id "GBI_17538-RB"; Parent "GBI_17538-RB"; gene_name "GBI_17538"; previous_transcript_id "GBI_17538-RB";
Scaffold230	maker	CDS	1089707	1089909	.	+	0	gene_id "GBI_17538"; transcript_id "GBI_17538-RB"; Parent "GBI_17538-RB"; gene_name "GBI_17538"; previous_transcript_id "GBI_17538-RB";
Scaffold230	maker	CDS	1093490	1093655	.	+	1	gene_id "GBI_17538"; transcript_id "GBI_17538-RB"; Parent "GBI_17538-RB"; gene_name "GBI_17538"; previous_transcript_id "GBI_17538-RB";
Scaffold230	maker	CDS	1095663	1095839	.	+	0	gene_id "GBI_17538"; transcript_id "GBI_17538-RB"; Parent "GBI_17538-RB"; gene_name "GBI_17538"; previous_transcript_id "GBI_17538-RB";
Scaffold230	maker	CDS	1100575	1100790	.	+	0	gene_id "GBI_17538"; transcript_id "GBI_17538-RB"; Parent "GBI_17538-RB"; gene_name "GBI_17538"; previous_transcript_id "GBI_17538-RB";
Scaffold230	maker	CDS	1107066	1107278	.	+	0	gene_id "GBI_17538"; transcript_id "GBI_17538-RB"; Parent "GBI_17538-RB"; gene_name "GBI_17538"; previous_transcript_id "GBI_17538-RB";
Scaffold230	maker	CDS	1107487	1107624	.	+	0	gene_id "GBI_17538"; transcript_id "GBI_17538-RB"; Parent "GBI_17538-RB"; gene_name "GBI_17538"; previous_transcript_id "GBI_17538-RB";
Scaffold230	maker	CDS	1109586	1109881	.	+	0	gene_id "GBI_17538"; transcript_id "GBI_17538-RB"; Parent "GBI_17538-RB"; gene_name "GBI_17538"; previous_transcript_id "GBI_17538-RB";
Scaffold230	maker	CDS	1112605	1112806	.	+	1	gene_id "GBI_17538"; transcript_id "GBI_17538-RB"; Parent "GBI_17538-RB"; gene_name "GBI_17538"; previous_transcript_id "GBI_17538-RB";
Scaffold230	maker	CDS	1113049	1113798	.	+	0	gene_id "GBI_17538"; transcript_id "GBI_17538-RB"; Parent "GBI_17538-RB"; gene_name "GBI_17538"; previous_transcript_id "GBI_17538-RB";
Scaffold230	maker	CDS	1114088	1114396	.	+	0	gene_id "GBI_17538"; transcript_id "GBI_17538-RB"; Parent "GBI_17538-RB"; gene_name "GBI_17538"; previous_transcript_id "GBI_17538-RB";
Scaffold230	maker	CDS	1114728	1114968	.	+	0	gene_id "GBI_17538"; transcript_id "GBI_17538-RB"; Parent "GBI_17538-RB"; gene_name "GBI_17538"; previous_transcript_id "GBI_17538-RB";
Scaffold230	maker	CDS	1116043	1116218	.	+	2	gene_id "GBI_17538"; transcript_id "GBI_17538-RB"; Parent "GBI_17538-RB"; gene_name "GBI_17538"; previous_transcript_id "GBI_17538-RB";
Scaffold230	maker	CDS	1119190	1119425	.	+	0	gene_id "GBI_17538"; transcript_id "GBI_17538-RB"; Parent "GBI_17538-RB"; gene_name "GBI_17538"; previous_transcript_id "GBI_17538-RB";
Scaffold230	maker	CDS	1123778	1123876	.	+	1	gene_id "GBI_17538"; transcript_id "GBI_17538-RB"; Parent "GBI_17538-RB"; gene_name "GBI_17538"; previous_transcript_id "GBI_17538-RB";
Scaffold230	maker	CDS	1125030	1125342	.	+	1	gene_id "GBI_17538"; transcript_id "GBI_17538-RB"; Parent "GBI_17538-RB"; gene_name "GBI_17538"; previous_transcript_id "GBI_17538-RB";
Scaffold230	AGAT	five_prime_UTR	1072895	1073289	.	+	.	gene_id "GBI_17538"; transcript_id "GBI_17538-RB"; Parent "GBI_17538-RB"; gene_name "GBI_17538"; previous_transcript_id "GBI_17538-RB";
Scaffold230	AGAT	five_prime_UTR	1073393	1073420	.	+	.	gene_id "GBI_17538"; transcript_id "GBI_17538-RB"; Parent "GBI_17538-RB"; gene_name "GBI_17538"; previous_transcript_id "GBI_17538-RB";
Scaffold230	AGAT	three_prime_UTR	1125343	1127213	.	+	.	gene_id "GBI_17538"; transcript_id "GBI_17538-RB"; Parent "GBI_17538-RB"; gene_name "GBI_17538"; previous_transcript_id "GBI_17538-RB";
Scaffold230	AGAT	gene	1134231	1170434	.	+	.	gene_id "GBI_17539"; gene_name "GBI_17539";
Scaffold230	StringTie	transcript	1134231	1142653	.	+	.	gene_id "GBI_17539"; transcript_id "GBI_17539.1"; gene_name "GBI_17539"; oId "STRG.24275.2"; cmp_ref "GBI_17539-RA"; class_code "j"; tss_id "TSS15017";
Scaffold230	StringTie	exon	1134231	1134664	.	+	.	gene_id "GBI_17539"; transcript_id "GBI_17539.1"; exon_number "1";
Scaffold230	StringTie	exon	1134751	1134843	.	+	.	gene_id "GBI_17539"; transcript_id "GBI_17539.1"; exon_number "2";
Scaffold230	StringTie	exon	1138012	1142653	.	+	.	gene_id "GBI_17539"; transcript_id "GBI_17539.1"; exon_number "3";
Scaffold230	AGAT	transcript	1134231	1170434	.	+	.	gene_id "GBI_17539"; transcript_id "GBI_17539-RA"; Parent "GBI_17539"; gene_name "GBI_17539";
Scaffold230	maker	exon	1134231	1134664	.	+	.	gene_id "GBI_17539"; transcript_id "GBI_17539-RA"; Parent "GBI_17539-RA"; gene_name "GBI_17539";
Scaffold230	maker	exon	1134751	1134843	.	+	.	gene_id "GBI_17539"; transcript_id "GBI_17539-RA"; Parent "GBI_17539-RA"; gene_name "GBI_17539";
Scaffold230	maker	exon	1138012	1138062	.	+	.	gene_id "GBI_17539"; transcript_id "GBI_17539-RA"; Parent "GBI_17539-RA"; gene_name "GBI_17539";
Scaffold230	maker	exon	1142781	1142813	.	+	.	gene_id "GBI_17539"; transcript_id "GBI_17539-RA"; Parent "GBI_17539-RA"; gene_name "GBI_17539";
Scaffold230	maker	exon	1143456	1143492	.	+	.	gene_id "GBI_17539"; transcript_id "GBI_17539-RA"; Parent "GBI_17539-RA"; gene_name "GBI_17539";
Scaffold230	maker	exon	1143584	1143634	.	+	.	gene_id "GBI_17539"; transcript_id "GBI_17539-RA"; Parent "GBI_17539-RA"; gene_name "GBI_17539";
Scaffold230	maker	exon	1143719	1143844	.	+	.	gene_id "GBI_17539"; transcript_id "GBI_17539-RA"; Parent "GBI_17539-RA"; gene_name "GBI_17539";
Scaffold230	maker	exon	1143950	1144023	.	+	.	gene_id "GBI_17539"; transcript_id "GBI_17539-RA"; Parent "GBI_17539-RA"; gene_name "GBI_17539";
Scaffold230	maker	exon	1144938	1145098	.	+	.	gene_id "GBI_17539"; transcript_id "GBI_17539-RA"; Parent "GBI_17539-RA"; gene_name "GBI_17539";
Scaffold230	maker	exon	1146146	1146312	.	+	.	gene_id "GBI_17539"; transcript_id "GBI_17539-RA"; Parent "GBI_17539-RA"; gene_name "GBI_17539";
Scaffold230	maker	exon	1147145	1147207	.	+	.	gene_id "GBI_17539"; transcript_id "GBI_17539-RA"; Parent "GBI_17539-RA"; gene_name "GBI_17539";
Scaffold230	maker	exon	1147286	1147409	.	+	.	gene_id "GBI_17539"; transcript_id "GBI_17539-RA"; Parent "GBI_17539-RA"; gene_name "GBI_17539";
Scaffold230	maker	exon	1160351	1160495	.	+	.	gene_id "GBI_17539"; transcript_id "GBI_17539-RA"; Parent "GBI_17539-RA"; gene_name "GBI_17539";
Scaffold230	maker	exon	1160752	1160847	.	+	.	gene_id "GBI_17539"; transcript_id "GBI_17539-RA"; Parent "GBI_17539-RA"; gene_name "GBI_17539";
Scaffold230	maker	exon	1165232	1165385	.	+	.	gene_id "GBI_17539"; transcript_id "GBI_17539-RA"; Parent "GBI_17539-RA"; gene_name "GBI_17539";
Scaffold230	maker	exon	1165500	1165646	.	+	.	gene_id "GBI_17539"; transcript_id "GBI_17539-RA"; Parent "GBI_17539-RA"; gene_name "GBI_17539";
Scaffold230	maker	exon	1166908	1167011	.	+	.	gene_id "GBI_17539"; transcript_id "GBI_17539-RA"; Parent "GBI_17539-RA"; gene_name "GBI_17539";
Scaffold230	maker	exon	1167096	1167363	.	+	.	gene_id "GBI_17539"; transcript_id "GBI_17539-RA"; Parent "GBI_17539-RA"; gene_name "GBI_17539";
Scaffold230	maker	exon	1168217	1168365	.	+	.	gene_id "GBI_17539"; transcript_id "GBI_17539-RA"; Parent "GBI_17539-RA"; gene_name "GBI_17539";
Scaffold230	maker	exon	1168514	1168649	.	+	.	gene_id "GBI_17539"; transcript_id "GBI_17539-RA"; Parent "GBI_17539-RA"; gene_name "GBI_17539";
Scaffold230	maker	exon	1168738	1170434	.	+	.	gene_id "GBI_17539"; transcript_id "GBI_17539-RA"; Parent "GBI_17539-RA"; gene_name "GBI_17539";
Scaffold230	AGAT	transcript	1134231	1170434	.	+	.	gene_id "GBI_17539"; transcript_id "GBI_17539-RB"; Parent "GBI_17539"; gene_name "GBI_17539";
Scaffold230	maker	exon	1134231	1134664	.	+	.	gene_id "GBI_17539"; transcript_id "GBI_17539-RB"; Parent "GBI_17539-RB"; gene_name "GBI_17539"; previous_transcript_id "GBI_17539-RB";
Scaffold230	maker	exon	1138012	1138062	.	+	.	gene_id "GBI_17539"; transcript_id "GBI_17539-RB"; Parent "GBI_17539-RB"; gene_name "GBI_17539"; previous_transcript_id "GBI_17539-RB";
Scaffold230	maker	exon	1142781	1142813	.	+	.	gene_id "GBI_17539"; transcript_id "GBI_17539-RB"; Parent "GBI_17539-RB"; gene_name "GBI_17539"; previous_transcript_id "GBI_17539-RB";
Scaffold230	maker	exon	1143456	1143492	.	+	.	gene_id "GBI_17539"; transcript_id "GBI_17539-RB"; Parent "GBI_17539-RB"; gene_name "GBI_17539"; previous_transcript_id "GBI_17539-RB";
Scaffold230	maker	exon	1143584	1143634	.	+	.	gene_id "GBI_17539"; transcript_id "GBI_17539-RB"; Parent "GBI_17539-RB"; gene_name "GBI_17539"; previous_transcript_id "GBI_17539-RB";
Scaffold230	maker	exon	1143719	1143844	.	+	.	gene_id "GBI_17539"; transcript_id "GBI_17539-RB"; Parent "GBI_17539-RB"; gene_name "GBI_17539"; previous_transcript_id "GBI_17539-RB";
Scaffold230	maker	exon	1143950	1144023	.	+	.	gene_id "GBI_17539"; transcript_id "GBI_17539-RB"; Parent "GBI_17539-RB"; gene_name "GBI_17539"; previous_transcript_id "GBI_17539-RB";
Scaffold230	maker	exon	1144938	1145098	.	+	.	gene_id "GBI_17539"; transcript_id "GBI_17539-RB"; Parent "GBI_17539-RB"; gene_name "GBI_17539"; previous_transcript_id "GBI_17539-RB";
Scaffold230	maker	exon	1146146	1146312	.	+	.	gene_id "GBI_17539"; transcript_id "GBI_17539-RB"; Parent "GBI_17539-RB"; gene_name "GBI_17539"; previous_transcript_id "GBI_17539-RB";
Scaffold230	maker	exon	1147145	1147207	.	+	.	gene_id "GBI_17539"; transcript_id "GBI_17539-RB"; Parent "GBI_17539-RB"; gene_name "GBI_17539"; previous_transcript_id "GBI_17539-RB";
Scaffold230	maker	exon	1147286	1147409	.	+	.	gene_id "GBI_17539"; transcript_id "GBI_17539-RB"; Parent "GBI_17539-RB"; gene_name "GBI_17539"; previous_transcript_id "GBI_17539-RB";
Scaffold230	maker	exon	1160351	1160495	.	+	.	gene_id "GBI_17539"; transcript_id "GBI_17539-RB"; Parent "GBI_17539-RB"; gene_name "GBI_17539"; previous_transcript_id "GBI_17539-RB";
Scaffold230	maker	exon	1160752	1160847	.	+	.	gene_id "GBI_17539"; transcript_id "GBI_17539-RB"; Parent "GBI_17539-RB"; gene_name "GBI_17539"; previous_transcript_id "GBI_17539-RB";
Scaffold230	maker	exon	1165232	1165385	.	+	.	gene_id "GBI_17539"; transcript_id "GBI_17539-RB"; Parent "GBI_17539-RB"; gene_name "GBI_17539"; previous_transcript_id "GBI_17539-RB";
Scaffold230	maker	exon	1165500	1165646	.	+	.	gene_id "GBI_17539"; transcript_id "GBI_17539-RB"; Parent "GBI_17539-RB"; gene_name "GBI_17539"; previous_transcript_id "GBI_17539-RB";
Scaffold230	maker	exon	1166908	1167011	.	+	.	gene_id "GBI_17539"; transcript_id "GBI_17539-RB"; Parent "GBI_17539-RB"; gene_name "GBI_17539"; previous_transcript_id "GBI_17539-RB";
Scaffold230	maker	exon	1167096	1167363	.	+	.	gene_id "GBI_17539"; transcript_id "GBI_17539-RB"; Parent "GBI_17539-RB"; gene_name "GBI_17539"; previous_transcript_id "GBI_17539-RB";
Scaffold230	maker	exon	1168217	1168365	.	+	.	gene_id "GBI_17539"; transcript_id "GBI_17539-RB"; Parent "GBI_17539-RB"; gene_name "GBI_17539"; previous_transcript_id "GBI_17539-RB";
Scaffold230	maker	exon	1168514	1168649	.	+	.	gene_id "GBI_17539"; transcript_id "GBI_17539-RB"; Parent "GBI_17539-RB"; gene_name "GBI_17539"; previous_transcript_id "GBI_17539-RB";
Scaffold230	maker	exon	1168738	1170434	.	+	.	gene_id "GBI_17539"; transcript_id "GBI_17539-RB"; Parent "GBI_17539-RB"; gene_name "GBI_17539"; previous_transcript_id "GBI_17539-RB";
Scaffold230	maker	CDS	1134575	1134664	.	+	0	gene_id "GBI_17539"; transcript_id "GBI_17539-RA"; Parent "GBI_17539-RA"; gene_name "GBI_17539";
Scaffold230	maker	CDS	1134751	1134843	.	+	0	gene_id "GBI_17539"; transcript_id "GBI_17539-RA"; Parent "GBI_17539-RA"; gene_name "GBI_17539";
Scaffold230	maker	CDS	1138012	1138062	.	+	0	gene_id "GBI_17539"; transcript_id "GBI_17539-RA"; Parent "GBI_17539-RA"; gene_name "GBI_17539";
Scaffold230	maker	CDS	1142781	1142813	.	+	0	gene_id "GBI_17539"; transcript_id "GBI_17539-RA"; Parent "GBI_17539-RA"; gene_name "GBI_17539";
Scaffold230	maker	CDS	1143456	1143492	.	+	0	gene_id "GBI_17539"; transcript_id "GBI_17539-RA"; Parent "GBI_17539-RA"; gene_name "GBI_17539";
Scaffold230	maker	CDS	1143584	1143634	.	+	2	gene_id "GBI_17539"; transcript_id "GBI_17539-RA"; Parent "GBI_17539-RA"; gene_name "GBI_17539";
Scaffold230	maker	CDS	1143719	1143844	.	+	2	gene_id "GBI_17539"; transcript_id "GBI_17539-RA"; Parent "GBI_17539-RA"; gene_name "GBI_17539";
Scaffold230	maker	CDS	1143950	1144023	.	+	2	gene_id "GBI_17539"; transcript_id "GBI_17539-RA"; Parent "GBI_17539-RA"; gene_name "GBI_17539";
Scaffold230	maker	CDS	1144938	1145098	.	+	0	gene_id "GBI_17539"; transcript_id "GBI_17539-RA"; Parent "GBI_17539-RA"; gene_name "GBI_17539";
Scaffold230	maker	CDS	1146146	1146312	.	+	1	gene_id "GBI_17539"; transcript_id "GBI_17539-RA"; Parent "GBI_17539-RA"; gene_name "GBI_17539";
Scaffold230	maker	CDS	1147145	1147207	.	+	2	gene_id "GBI_17539"; transcript_id "GBI_17539-RA"; Parent "GBI_17539-RA"; gene_name "GBI_17539";
Scaffold230	maker	CDS	1147286	1147409	.	+	2	gene_id "GBI_17539"; transcript_id "GBI_17539-RA"; Parent "GBI_17539-RA"; gene_name "GBI_17539";
Scaffold230	maker	CDS	1160351	1160495	.	+	1	gene_id "GBI_17539"; transcript_id "GBI_17539-RA"; Parent "GBI_17539-RA"; gene_name "GBI_17539";
Scaffold230	maker	CDS	1160752	1160847	.	+	0	gene_id "GBI_17539"; transcript_id "GBI_17539-RA"; Parent "GBI_17539-RA"; gene_name "GBI_17539";
Scaffold230	maker	CDS	1165232	1165385	.	+	0	gene_id "GBI_17539"; transcript_id "GBI_17539-RA"; Parent "GBI_17539-RA"; gene_name "GBI_17539";
Scaffold230	maker	CDS	1165500	1165646	.	+	2	gene_id "GBI_17539"; transcript_id "GBI_17539-RA"; Parent "GBI_17539-RA"; gene_name "GBI_17539";
Scaffold230	maker	CDS	1166908	1167011	.	+	2	gene_id "GBI_17539"; transcript_id "GBI_17539-RA"; Parent "GBI_17539-RA"; gene_name "GBI_17539";
Scaffold230	maker	CDS	1167096	1167363	.	+	0	gene_id "GBI_17539"; transcript_id "GBI_17539-RA"; Parent "GBI_17539-RA"; gene_name "GBI_17539";
Scaffold230	maker	CDS	1168217	1168365	.	+	2	gene_id "GBI_17539"; transcript_id "GBI_17539-RA"; Parent "GBI_17539-RA"; gene_name "GBI_17539";
Scaffold230	maker	CDS	1168514	1168649	.	+	0	gene_id "GBI_17539"; transcript_id "GBI_17539-RA"; Parent "GBI_17539-RA"; gene_name "GBI_17539";
Scaffold230	maker	CDS	1168738	1168802	.	+	2	gene_id "GBI_17539"; transcript_id "GBI_17539-RA"; Parent "GBI_17539-RA"; gene_name "GBI_17539";
Scaffold230	AGAT	five_prime_UTR	1134231	1134574	.	+	.	gene_id "GBI_17539"; transcript_id "GBI_17539-RA"; Parent "GBI_17539-RA"; gene_name "GBI_17539";
Scaffold230	AGAT	three_prime_UTR	1168803	1170434	.	+	.	gene_id "GBI_17539"; transcript_id "GBI_17539-RA"; Parent "GBI_17539-RA"; gene_name "GBI_17539";
Scaffold230	maker	CDS	1134575	1134664	.	+	0	gene_id "GBI_17539"; transcript_id "GBI_17539-RB"; Parent "GBI_17539-RB"; gene_name "GBI_17539"; previous_transcript_id "GBI_17539-RB";
Scaffold230	maker	CDS	1138012	1138062	.	+	0	gene_id "GBI_17539"; transcript_id "GBI_17539-RB"; Parent "GBI_17539-RB"; gene_name "GBI_17539"; previous_transcript_id "GBI_17539-RB";
Scaffold230	maker	CDS	1142781	1142813	.	+	0	gene_id "GBI_17539"; transcript_id "GBI_17539-RB"; Parent "GBI_17539-RB"; gene_name "GBI_17539"; previous_transcript_id "GBI_17539-RB";
Scaffold230	maker	CDS	1143456	1143492	.	+	0	gene_id "GBI_17539"; transcript_id "GBI_17539-RB"; Parent "GBI_17539-RB"; gene_name "GBI_17539"; previous_transcript_id "GBI_17539-RB";
Scaffold230	maker	CDS	1143584	1143634	.	+	2	gene_id "GBI_17539"; transcript_id "GBI_17539-RB"; Parent "GBI_17539-RB"; gene_name "GBI_17539"; previous_transcript_id "GBI_17539-RB";
Scaffold230	maker	CDS	1143719	1143844	.	+	2	gene_id "GBI_17539"; transcript_id "GBI_17539-RB"; Parent "GBI_17539-RB"; gene_name "GBI_17539"; previous_transcript_id "GBI_17539-RB";
Scaffold230	maker	CDS	1143950	1144023	.	+	2	gene_id "GBI_17539"; transcript_id "GBI_17539-RB"; Parent "GBI_17539-RB"; gene_name "GBI_17539"; previous_transcript_id "GBI_17539-RB";
Scaffold230	maker	CDS	1144938	1145098	.	+	0	gene_id "GBI_17539"; transcript_id "GBI_17539-RB"; Parent "GBI_17539-RB"; gene_name "GBI_17539"; previous_transcript_id "GBI_17539-RB";
Scaffold230	maker	CDS	1146146	1146312	.	+	1	gene_id "GBI_17539"; transcript_id "GBI_17539-RB"; Parent "GBI_17539-RB"; gene_name "GBI_17539"; previous_transcript_id "GBI_17539-RB";
Scaffold230	maker	CDS	1147145	1147207	.	+	2	gene_id "GBI_17539"; transcript_id "GBI_17539-RB"; Parent "GBI_17539-RB"; gene_name "GBI_17539"; previous_transcript_id "GBI_17539-RB";
Scaffold230	maker	CDS	1147286	1147409	.	+	2	gene_id "GBI_17539"; transcript_id "GBI_17539-RB"; Parent "GBI_17539-RB"; gene_name "GBI_17539"; previous_transcript_id "GBI_17539-RB";
Scaffold230	maker	CDS	1160351	1160495	.	+	1	gene_id "GBI_17539"; transcript_id "GBI_17539-RB"; Parent "GBI_17539-RB"; gene_name "GBI_17539"; previous_transcript_id "GBI_17539-RB";
Scaffold230	maker	CDS	1160752	1160847	.	+	0	gene_id "GBI_17539"; transcript_id "GBI_17539-RB"; Parent "GBI_17539-RB"; gene_name "GBI_17539"; previous_transcript_id "GBI_17539-RB";
Scaffold230	maker	CDS	1165232	1165385	.	+	0	gene_id "GBI_17539"; transcript_id "GBI_17539-RB"; Parent "GBI_17539-RB"; gene_name "GBI_17539"; previous_transcript_id "GBI_17539-RB";
Scaffold230	maker	CDS	1165500	1165646	.	+	2	gene_id "GBI_17539"; transcript_id "GBI_17539-RB"; Parent "GBI_17539-RB"; gene_name "GBI_17539"; previous_transcript_id "GBI_17539-RB";
Scaffold230	maker	CDS	1166908	1167011	.	+	2	gene_id "GBI_17539"; transcript_id "GBI_17539-RB"; Parent "GBI_17539-RB"; gene_name "GBI_17539"; previous_transcript_id "GBI_17539-RB";
Scaffold230	maker	CDS	1167096	1167363	.	+	0	gene_id "GBI_17539"; transcript_id "GBI_17539-RB"; Parent "GBI_17539-RB"; gene_name "GBI_17539"; previous_transcript_id "GBI_17539-RB";
Scaffold230	maker	CDS	1168217	1168365	.	+	2	gene_id "GBI_17539"; transcript_id "GBI_17539-RB"; Parent "GBI_17539-RB"; gene_name "GBI_17539"; previous_transcript_id "GBI_17539-RB";
Scaffold230	maker	CDS	1168514	1168649	.	+	0	gene_id "GBI_17539"; transcript_id "GBI_17539-RB"; Parent "GBI_17539-RB"; gene_name "GBI_17539"; previous_transcript_id "GBI_17539-RB";
Scaffold230	maker	CDS	1168738	1168802	.	+	2	gene_id "GBI_17539"; transcript_id "GBI_17539-RB"; Parent "GBI_17539-RB"; gene_name "GBI_17539"; previous_transcript_id "GBI_17539-RB";
Scaffold230	AGAT	five_prime_UTR	1134231	1134574	.	+	.	gene_id "GBI_17539"; transcript_id "GBI_17539-RB"; Parent "GBI_17539-RB"; gene_name "GBI_17539"; previous_transcript_id "GBI_17539-RB";
Scaffold230	AGAT	three_prime_UTR	1168803	1170434	.	+	.	gene_id "GBI_17539"; transcript_id "GBI_17539-RB"; Parent "GBI_17539-RB"; gene_name "GBI_17539"; previous_transcript_id "GBI_17539-RB";
Scaffold230	AGAT	transcript	1138006	1170434	.	+	.	gene_id "GBI_17539"; transcript_id "GBI_17539-RC"; Parent "GBI_17539"; gene_name "GBI_17539";
Scaffold230	maker	exon	1138006	1138062	.	+	.	gene_id "GBI_17539"; transcript_id "GBI_17539-RC"; Parent "GBI_17539-RC"; gene_name "GBI_17539"; previous_transcript_id "GBI_17539-RC";
Scaffold230	maker	exon	1142781	1142813	.	+	.	gene_id "GBI_17539"; transcript_id "GBI_17539-RC"; Parent "GBI_17539-RC"; gene_name "GBI_17539"; previous_transcript_id "GBI_17539-RC";
Scaffold230	maker	exon	1143456	1143492	.	+	.	gene_id "GBI_17539"; transcript_id "GBI_17539-RC"; Parent "GBI_17539-RC"; gene_name "GBI_17539"; previous_transcript_id "GBI_17539-RC";
Scaffold230	maker	exon	1143584	1143634	.	+	.	gene_id "GBI_17539"; transcript_id "GBI_17539-RC"; Parent "GBI_17539-RC"; gene_name "GBI_17539"; previous_transcript_id "GBI_17539-RC";
Scaffold230	maker	exon	1143719	1143844	.	+	.	gene_id "GBI_17539"; transcript_id "GBI_17539-RC"; Parent "GBI_17539-RC"; gene_name "GBI_17539"; previous_transcript_id "GBI_17539-RC";
Scaffold230	maker	exon	1143950	1144023	.	+	.	gene_id "GBI_17539"; transcript_id "GBI_17539-RC"; Parent "GBI_17539-RC"; gene_name "GBI_17539"; previous_transcript_id "GBI_17539-RC";
Scaffold230	maker	exon	1144938	1145098	.	+	.	gene_id "GBI_17539"; transcript_id "GBI_17539-RC"; Parent "GBI_17539-RC"; gene_name "GBI_17539"; previous_transcript_id "GBI_17539-RC";
Scaffold230	maker	exon	1146146	1146312	.	+	.	gene_id "GBI_17539"; transcript_id "GBI_17539-RC"; Parent "GBI_17539-RC"; gene_name "GBI_17539"; previous_transcript_id "GBI_17539-RC";
Scaffold230	maker	exon	1147145	1147207	.	+	.	gene_id "GBI_17539"; transcript_id "GBI_17539-RC"; Parent "GBI_17539-RC"; gene_name "GBI_17539"; previous_transcript_id "GBI_17539-RC";
Scaffold230	maker	exon	1147286	1147409	.	+	.	gene_id "GBI_17539"; transcript_id "GBI_17539-RC"; Parent "GBI_17539-RC"; gene_name "GBI_17539"; previous_transcript_id "GBI_17539-RC";
Scaffold230	maker	exon	1160351	1160495	.	+	.	gene_id "GBI_17539"; transcript_id "GBI_17539-RC"; Parent "GBI_17539-RC"; gene_name "GBI_17539"; previous_transcript_id "GBI_17539-RC";
Scaffold230	maker	exon	1160752	1160847	.	+	.	gene_id "GBI_17539"; transcript_id "GBI_17539-RC"; Parent "GBI_17539-RC"; gene_name "GBI_17539"; previous_transcript_id "GBI_17539-RC";
Scaffold230	maker	exon	1165232	1165385	.	+	.	gene_id "GBI_17539"; transcript_id "GBI_17539-RC"; Parent "GBI_17539-RC"; gene_name "GBI_17539"; previous_transcript_id "GBI_17539-RC";
Scaffold230	maker	exon	1165500	1165646	.	+	.	gene_id "GBI_17539"; transcript_id "GBI_17539-RC"; Parent "GBI_17539-RC"; gene_name "GBI_17539"; previous_transcript_id "GBI_17539-RC";
Scaffold230	maker	exon	1166908	1167011	.	+	.	gene_id "GBI_17539"; transcript_id "GBI_17539-RC"; Parent "GBI_17539-RC"; gene_name "GBI_17539"; previous_transcript_id "GBI_17539-RC";
Scaffold230	maker	exon	1167096	1167363	.	+	.	gene_id "GBI_17539"; transcript_id "GBI_17539-RC"; Parent "GBI_17539-RC"; gene_name "GBI_17539"; previous_transcript_id "GBI_17539-RC";
Scaffold230	maker	exon	1168217	1168365	.	+	.	gene_id "GBI_17539"; transcript_id "GBI_17539-RC"; Parent "GBI_17539-RC"; gene_name "GBI_17539"; previous_transcript_id "GBI_17539-RC";
Scaffold230	maker	exon	1168514	1168649	.	+	.	gene_id "GBI_17539"; transcript_id "GBI_17539-RC"; Parent "GBI_17539-RC"; gene_name "GBI_17539"; previous_transcript_id "GBI_17539-RC";
Scaffold230	maker	exon	1168738	1170434	.	+	.	gene_id "GBI_17539"; transcript_id "GBI_17539-RC"; Parent "GBI_17539-RC"; gene_name "GBI_17539"; previous_transcript_id "GBI_17539-RC";
Scaffold230	maker	CDS	1142808	1142813	.	+	0	gene_id "GBI_17539"; transcript_id "GBI_17539-RC"; Parent "GBI_17539-RC"; gene_name "GBI_17539"; previous_transcript_id "GBI_17539-RC";
Scaffold230	maker	CDS	1143456	1143492	.	+	0	gene_id "GBI_17539"; transcript_id "GBI_17539-RC"; Parent "GBI_17539-RC"; gene_name "GBI_17539"; previous_transcript_id "GBI_17539-RC";
Scaffold230	maker	CDS	1143584	1143634	.	+	2	gene_id "GBI_17539"; transcript_id "GBI_17539-RC"; Parent "GBI_17539-RC"; gene_name "GBI_17539"; previous_transcript_id "GBI_17539-RC";
Scaffold230	maker	CDS	1143719	1143844	.	+	2	gene_id "GBI_17539"; transcript_id "GBI_17539-RC"; Parent "GBI_17539-RC"; gene_name "GBI_17539"; previous_transcript_id "GBI_17539-RC";
Scaffold230	maker	CDS	1143950	1144023	.	+	2	gene_id "GBI_17539"; transcript_id "GBI_17539-RC"; Parent "GBI_17539-RC"; gene_name "GBI_17539"; previous_transcript_id "GBI_17539-RC";
Scaffold230	maker	CDS	1144938	1145098	.	+	0	gene_id "GBI_17539"; transcript_id "GBI_17539-RC"; Parent "GBI_17539-RC"; gene_name "GBI_17539"; previous_transcript_id "GBI_17539-RC";
Scaffold230	maker	CDS	1146146	1146312	.	+	1	gene_id "GBI_17539"; transcript_id "GBI_17539-RC"; Parent "GBI_17539-RC"; gene_name "GBI_17539"; previous_transcript_id "GBI_17539-RC";
Scaffold230	maker	CDS	1147145	1147207	.	+	2	gene_id "GBI_17539"; transcript_id "GBI_17539-RC"; Parent "GBI_17539-RC"; gene_name "GBI_17539"; previous_transcript_id "GBI_17539-RC";
Scaffold230	maker	CDS	1147286	1147409	.	+	2	gene_id "GBI_17539"; transcript_id "GBI_17539-RC"; Parent "GBI_17539-RC"; gene_name "GBI_17539"; previous_transcript_id "GBI_17539-RC";
Scaffold230	maker	CDS	1160351	1160495	.	+	1	gene_id "GBI_17539"; transcript_id "GBI_17539-RC"; Parent "GBI_17539-RC"; gene_name "GBI_17539"; previous_transcript_id "GBI_17539-RC";
Scaffold230	maker	CDS	1160752	1160847	.	+	0	gene_id "GBI_17539"; transcript_id "GBI_17539-RC"; Parent "GBI_17539-RC"; gene_name "GBI_17539"; previous_transcript_id "GBI_17539-RC";
Scaffold230	maker	CDS	1165232	1165385	.	+	0	gene_id "GBI_17539"; transcript_id "GBI_17539-RC"; Parent "GBI_17539-RC"; gene_name "GBI_17539"; previous_transcript_id "GBI_17539-RC";
Scaffold230	maker	CDS	1165500	1165646	.	+	2	gene_id "GBI_17539"; transcript_id "GBI_17539-RC"; Parent "GBI_17539-RC"; gene_name "GBI_17539"; previous_transcript_id "GBI_17539-RC";
Scaffold230	maker	CDS	1166908	1167011	.	+	2	gene_id "GBI_17539"; transcript_id "GBI_17539-RC"; Parent "GBI_17539-RC"; gene_name "GBI_17539"; previous_transcript_id "GBI_17539-RC";
Scaffold230	maker	CDS	1167096	1167363	.	+	0	gene_id "GBI_17539"; transcript_id "GBI_17539-RC"; Parent "GBI_17539-RC"; gene_name "GBI_17539"; previous_transcript_id "GBI_17539-RC";
Scaffold230	maker	CDS	1168217	1168365	.	+	2	gene_id "GBI_17539"; transcript_id "GBI_17539-RC"; Parent "GBI_17539-RC"; gene_name "GBI_17539"; previous_transcript_id "GBI_17539-RC";
Scaffold230	maker	CDS	1168514	1168649	.	+	0	gene_id "GBI_17539"; transcript_id "GBI_17539-RC"; Parent "GBI_17539-RC"; gene_name "GBI_17539"; previous_transcript_id "GBI_17539-RC";
Scaffold230	maker	CDS	1168738	1168802	.	+	2	gene_id "GBI_17539"; transcript_id "GBI_17539-RC"; Parent "GBI_17539-RC"; gene_name "GBI_17539"; previous_transcript_id "GBI_17539-RC";
Scaffold230	AGAT	five_prime_UTR	1138006	1138062	.	+	.	gene_id "GBI_17539"; transcript_id "GBI_17539-RC"; Parent "GBI_17539-RC"; gene_name "GBI_17539"; previous_transcript_id "GBI_17539-RC";
Scaffold230	AGAT	five_prime_UTR	1142781	1142807	.	+	.	gene_id "GBI_17539"; transcript_id "GBI_17539-RC"; Parent "GBI_17539-RC"; gene_name "GBI_17539"; previous_transcript_id "GBI_17539-RC";
Scaffold230	AGAT	three_prime_UTR	1168803	1170434	.	+	.	gene_id "GBI_17539"; transcript_id "GBI_17539-RC"; Parent "GBI_17539-RC"; gene_name "GBI_17539"; previous_transcript_id "GBI_17539-RC";
Scaffold230	AGAT	gene	1189584	1192455	.	+	.	gene_id "GBI_17540"; gene_name "GBI_17540";
Scaffold230	StringTie	transcript	1189584	1192455	.	+	.	gene_id "GBI_17540"; transcript_id "GBI_17540.1"; gene_name "GBI_17540"; oId "STRG.24276.3"; cmp_ref "GBI_17540-RA"; class_code "m"; tss_id "TSS15018";
Scaffold230	StringTie	exon	1189584	1192024	.	+	.	gene_id "GBI_17540"; transcript_id "GBI_17540.1"; exon_number "1";
Scaffold230	StringTie	exon	1192104	1192455	.	+	.	gene_id "GBI_17540"; transcript_id "GBI_17540.1"; exon_number "2";
Scaffold230	StringTie	transcript	1189584	1192455	.	+	.	gene_id "GBI_17540"; transcript_id "GBI_17540.2"; gene_name "GBI_17540"; oId "STRG.24276.4"; cmp_ref "GBI_17540-RA"; class_code "n"; tss_id "TSS15018";
Scaffold230	StringTie	exon	1189584	1190040	.	+	.	gene_id "GBI_17540"; transcript_id "GBI_17540.2"; exon_number "1";
Scaffold230	StringTie	exon	1190159	1190549	.	+	.	gene_id "GBI_17540"; transcript_id "GBI_17540.2"; exon_number "2";
Scaffold230	StringTie	exon	1190618	1192455	.	+	.	gene_id "GBI_17540"; transcript_id "GBI_17540.2"; exon_number "3";
Scaffold230	StringTie	transcript	1189584	1192455	.	+	.	gene_id "GBI_17540"; transcript_id "GBI_17540.3"; gene_name "GBI_17540"; oId "STRG.24276.2"; cmp_ref "GBI_17540-RA"; class_code "m"; tss_id "TSS15018";
Scaffold230	StringTie	exon	1189584	1190040	.	+	.	gene_id "GBI_17540"; transcript_id "GBI_17540.3"; exon_number "1";
Scaffold230	StringTie	exon	1190136	1190549	.	+	.	gene_id "GBI_17540"; transcript_id "GBI_17540.3"; exon_number "2";
Scaffold230	StringTie	exon	1190618	1190961	.	+	.	gene_id "GBI_17540"; transcript_id "GBI_17540.3"; exon_number "3";
Scaffold230	StringTie	exon	1191050	1192024	.	+	.	gene_id "GBI_17540"; transcript_id "GBI_17540.3"; exon_number "4";
Scaffold230	StringTie	exon	1192104	1192455	.	+	.	gene_id "GBI_17540"; transcript_id "GBI_17540.3"; exon_number "5";
Scaffold230	StringTie	transcript	1189584	1192455	.	+	.	gene_id "GBI_17540"; transcript_id "GBI_17540.4"; gene_name "GBI_17540"; oId "STRG.24276.1"; cmp_ref "GBI_17540-RA"; class_code "m"; tss_id "TSS15018";
Scaffold230	StringTie	exon	1189584	1190040	.	+	.	gene_id "GBI_17540"; transcript_id "GBI_17540.4"; exon_number "1";
Scaffold230	StringTie	exon	1190136	1190389	.	+	.	gene_id "GBI_17540"; transcript_id "GBI_17540.4"; exon_number "2";
Scaffold230	StringTie	exon	1190460	1190549	.	+	.	gene_id "GBI_17540"; transcript_id "GBI_17540.4"; exon_number "3";
Scaffold230	StringTie	exon	1190618	1190961	.	+	.	gene_id "GBI_17540"; transcript_id "GBI_17540.4"; exon_number "4";
Scaffold230	StringTie	exon	1191050	1192024	.	+	.	gene_id "GBI_17540"; transcript_id "GBI_17540.4"; exon_number "5";
Scaffold230	StringTie	exon	1192104	1192455	.	+	.	gene_id "GBI_17540"; transcript_id "GBI_17540.4"; exon_number "6";
Scaffold230	AGAT	transcript	1189594	1192453	.	+	.	gene_id "GBI_17540"; transcript_id "GBI_17540-RA"; Parent "GBI_17540"; gene_name "GBI_17540";
Scaffold230	maker	exon	1189594	1190040	.	+	.	gene_id "GBI_17540"; transcript_id "GBI_17540-RA"; Parent "GBI_17540-RA"; gene_name "GBI_17540";
Scaffold230	maker	exon	1190136	1190389	.	+	.	gene_id "GBI_17540"; transcript_id "GBI_17540-RA"; Parent "GBI_17540-RA"; gene_name "GBI_17540";
Scaffold230	maker	exon	1190460	1190549	.	+	.	gene_id "GBI_17540"; transcript_id "GBI_17540-RA"; Parent "GBI_17540-RA"; gene_name "GBI_17540";
Scaffold230	maker	exon	1190618	1190961	.	+	.	gene_id "GBI_17540"; transcript_id "GBI_17540-RA"; Parent "GBI_17540-RA"; gene_name "GBI_17540";
Scaffold230	maker	exon	1191050	1191665	.	+	.	gene_id "GBI_17540"; transcript_id "GBI_17540-RA"; Parent "GBI_17540-RA"; gene_name "GBI_17540";
Scaffold230	maker	exon	1191757	1192024	.	+	.	gene_id "GBI_17540"; transcript_id "GBI_17540-RA"; Parent "GBI_17540-RA"; gene_name "GBI_17540";
Scaffold230	maker	exon	1192104	1192120	.	+	.	gene_id "GBI_17540"; transcript_id "GBI_17540-RA"; Parent "GBI_17540-RA"; gene_name "GBI_17540";
Scaffold230	maker	exon	1192249	1192453	.	+	.	gene_id "GBI_17540"; transcript_id "GBI_17540-RA"; Parent "GBI_17540-RA"; gene_name "GBI_17540";
Scaffold230	AGAT	transcript	1189594	1192455	.	+	.	gene_id "GBI_17540"; transcript_id "GBI_17540-RB"; Parent "GBI_17540"; gene_name "GBI_17540";
Scaffold230	maker	exon	1189594	1190040	.	+	.	gene_id "GBI_17540"; transcript_id "GBI_17540-RB"; Parent "GBI_17540-RB"; gene_name "GBI_17540"; previous_transcript_id "GBI_17540-RB";
Scaffold230	maker	exon	1190136	1190389	.	+	.	gene_id "GBI_17540"; transcript_id "GBI_17540-RB"; Parent "GBI_17540-RB"; gene_name "GBI_17540"; previous_transcript_id "GBI_17540-RB";
Scaffold230	maker	exon	1190460	1190549	.	+	.	gene_id "GBI_17540"; transcript_id "GBI_17540-RB"; Parent "GBI_17540-RB"; gene_name "GBI_17540"; previous_transcript_id "GBI_17540-RB";
Scaffold230	maker	exon	1190618	1190961	.	+	.	gene_id "GBI_17540"; transcript_id "GBI_17540-RB"; Parent "GBI_17540-RB"; gene_name "GBI_17540"; previous_transcript_id "GBI_17540-RB";
Scaffold230	maker	exon	1191050	1191443	.	+	.	gene_id "GBI_17540"; transcript_id "GBI_17540-RB"; Parent "GBI_17540-RB"; gene_name "GBI_17540"; previous_transcript_id "GBI_17540-RB";
Scaffold230	maker	exon	1192104	1192455	.	+	.	gene_id "GBI_17540"; transcript_id "GBI_17540-RB"; Parent "GBI_17540-RB"; gene_name "GBI_17540"; previous_transcript_id "GBI_17540-RB";
Scaffold230	maker	CDS	1189881	1190040	.	+	0	gene_id "GBI_17540"; transcript_id "GBI_17540-RA"; Parent "GBI_17540-RA"; gene_name "GBI_17540";
Scaffold230	maker	CDS	1190136	1190389	.	+	2	gene_id "GBI_17540"; transcript_id "GBI_17540-RA"; Parent "GBI_17540-RA"; gene_name "GBI_17540";
Scaffold230	maker	CDS	1190460	1190549	.	+	0	gene_id "GBI_17540"; transcript_id "GBI_17540-RA"; Parent "GBI_17540-RA"; gene_name "GBI_17540";
Scaffold230	maker	CDS	1190618	1190961	.	+	0	gene_id "GBI_17540"; transcript_id "GBI_17540-RA"; Parent "GBI_17540-RA"; gene_name "GBI_17540";
Scaffold230	maker	CDS	1191050	1191665	.	+	1	gene_id "GBI_17540"; transcript_id "GBI_17540-RA"; Parent "GBI_17540-RA"; gene_name "GBI_17540";
Scaffold230	maker	CDS	1191757	1191780	.	+	0	gene_id "GBI_17540"; transcript_id "GBI_17540-RA"; Parent "GBI_17540-RA"; gene_name "GBI_17540";
Scaffold230	AGAT	five_prime_UTR	1189594	1189880	.	+	.	gene_id "GBI_17540"; transcript_id "GBI_17540-RA"; Parent "GBI_17540-RA"; gene_name "GBI_17540";
Scaffold230	AGAT	three_prime_UTR	1191781	1192024	.	+	.	gene_id "GBI_17540"; transcript_id "GBI_17540-RA"; Parent "GBI_17540-RA"; gene_name "GBI_17540";
Scaffold230	AGAT	three_prime_UTR	1192104	1192120	.	+	.	gene_id "GBI_17540"; transcript_id "GBI_17540-RA"; Parent "GBI_17540-RA"; gene_name "GBI_17540";
Scaffold230	AGAT	three_prime_UTR	1192249	1192453	.	+	.	gene_id "GBI_17540"; transcript_id "GBI_17540-RA"; Parent "GBI_17540-RA"; gene_name "GBI_17540";
Scaffold230	maker	CDS	1189881	1190040	.	+	0	gene_id "GBI_17540"; transcript_id "GBI_17540-RB"; Parent "GBI_17540-RB"; gene_name "GBI_17540"; previous_transcript_id "GBI_17540-RB";
Scaffold230	maker	CDS	1190136	1190389	.	+	2	gene_id "GBI_17540"; transcript_id "GBI_17540-RB"; Parent "GBI_17540-RB"; gene_name "GBI_17540"; previous_transcript_id "GBI_17540-RB";
Scaffold230	maker	CDS	1190460	1190549	.	+	0	gene_id "GBI_17540"; transcript_id "GBI_17540-RB"; Parent "GBI_17540-RB"; gene_name "GBI_17540"; previous_transcript_id "GBI_17540-RB";
Scaffold230	maker	CDS	1190618	1190961	.	+	0	gene_id "GBI_17540"; transcript_id "GBI_17540-RB"; Parent "GBI_17540-RB"; gene_name "GBI_17540"; previous_transcript_id "GBI_17540-RB";
Scaffold230	maker	CDS	1191050	1191443	.	+	1	gene_id "GBI_17540"; transcript_id "GBI_17540-RB"; Parent "GBI_17540-RB"; gene_name "GBI_17540"; previous_transcript_id "GBI_17540-RB";
Scaffold230	maker	CDS	1192104	1192160	.	+	0	gene_id "GBI_17540"; transcript_id "GBI_17540-RB"; Parent "GBI_17540-RB"; gene_name "GBI_17540"; previous_transcript_id "GBI_17540-RB";
Scaffold230	AGAT	five_prime_UTR	1189594	1189880	.	+	.	gene_id "GBI_17540"; transcript_id "GBI_17540-RB"; Parent "GBI_17540-RB"; gene_name "GBI_17540"; previous_transcript_id "GBI_17540-RB";
Scaffold230	AGAT	three_prime_UTR	1192161	1192455	.	+	.	gene_id "GBI_17540"; transcript_id "GBI_17540-RB"; Parent "GBI_17540-RB"; gene_name "GBI_17540"; previous_transcript_id "GBI_17540-RB";
Scaffold230	AGAT	transcript	1189881	1192455	.	+	.	gene_id "GBI_17540"; transcript_id "GBI_17540-RC"; Parent "GBI_17540"; gene_name "GBI_17540";
Scaffold230	maker	exon	1189881	1190045	.	+	.	gene_id "GBI_17540"; transcript_id "GBI_17540-RC"; Parent "GBI_17540-RC"; gene_name "GBI_17540"; previous_transcript_id "GBI_17540-RC";
Scaffold230	maker	exon	1190117	1190389	.	+	.	gene_id "GBI_17540"; transcript_id "GBI_17540-RC"; Parent "GBI_17540-RC"; gene_name "GBI_17540"; previous_transcript_id "GBI_17540-RC";
Scaffold230	maker	exon	1190460	1190549	.	+	.	gene_id "GBI_17540"; transcript_id "GBI_17540-RC"; Parent "GBI_17540-RC"; gene_name "GBI_17540"; previous_transcript_id "GBI_17540-RC";
Scaffold230	maker	exon	1190618	1190961	.	+	.	gene_id "GBI_17540"; transcript_id "GBI_17540-RC"; Parent "GBI_17540-RC"; gene_name "GBI_17540"; previous_transcript_id "GBI_17540-RC";
Scaffold230	maker	exon	1191050	1191443	.	+	.	gene_id "GBI_17540"; transcript_id "GBI_17540-RC"; Parent "GBI_17540-RC"; gene_name "GBI_17540"; previous_transcript_id "GBI_17540-RC";
Scaffold230	maker	exon	1192104	1192455	.	+	.	gene_id "GBI_17540"; transcript_id "GBI_17540-RC"; Parent "GBI_17540-RC"; gene_name "GBI_17540"; previous_transcript_id "GBI_17540-RC";
Scaffold230	maker	CDS	1189881	1190045	.	+	0	gene_id "GBI_17540"; transcript_id "GBI_17540-RC"; Parent "GBI_17540-RC"; gene_name "GBI_17540"; previous_transcript_id "GBI_17540-RC";
Scaffold230	maker	CDS	1190117	1190389	.	+	0	gene_id "GBI_17540"; transcript_id "GBI_17540-RC"; Parent "GBI_17540-RC"; gene_name "GBI_17540"; previous_transcript_id "GBI_17540-RC";
Scaffold230	maker	CDS	1190460	1190549	.	+	0	gene_id "GBI_17540"; transcript_id "GBI_17540-RC"; Parent "GBI_17540-RC"; gene_name "GBI_17540"; previous_transcript_id "GBI_17540-RC";
Scaffold230	maker	CDS	1190618	1190961	.	+	0	gene_id "GBI_17540"; transcript_id "GBI_17540-RC"; Parent "GBI_17540-RC"; gene_name "GBI_17540"; previous_transcript_id "GBI_17540-RC";
Scaffold230	maker	CDS	1191050	1191443	.	+	1	gene_id "GBI_17540"; transcript_id "GBI_17540-RC"; Parent "GBI_17540-RC"; gene_name "GBI_17540"; previous_transcript_id "GBI_17540-RC";
Scaffold230	maker	CDS	1192104	1192160	.	+	0	gene_id "GBI_17540"; transcript_id "GBI_17540-RC"; Parent "GBI_17540-RC"; gene_name "GBI_17540"; previous_transcript_id "GBI_17540-RC";
Scaffold230	AGAT	three_prime_UTR	1192161	1192455	.	+	.	gene_id "GBI_17540"; transcript_id "GBI_17540-RC"; Parent "GBI_17540-RC"; gene_name "GBI_17540"; previous_transcript_id "GBI_17540-RC";
Scaffold230	AGAT	gene	1199576	1211514	.	+	.	gene_id "GBI_17541"; gene_name "GBI_17541";
Scaffold230	AGAT	transcript	1199576	1211514	.	+	.	gene_id "GBI_17541"; transcript_id "GBI_17541-RA"; Parent "GBI_17541"; gene_name "GBI_17541";
Scaffold230	maker	exon	1199576	1200790	.	+	.	gene_id "GBI_17541"; transcript_id "GBI_17541-RA"; Parent "GBI_17541-RA"; gene_name "GBI_17541";
Scaffold230	maker	exon	1200936	1201128	.	+	.	gene_id "GBI_17541"; transcript_id "GBI_17541-RA"; Parent "GBI_17541-RA"; gene_name "GBI_17541";
Scaffold230	maker	exon	1201208	1201409	.	+	.	gene_id "GBI_17541"; transcript_id "GBI_17541-RA"; Parent "GBI_17541-RA"; gene_name "GBI_17541";
Scaffold230	maker	exon	1201489	1201596	.	+	.	gene_id "GBI_17541"; transcript_id "GBI_17541-RA"; Parent "GBI_17541-RA"; gene_name "GBI_17541";
Scaffold230	maker	exon	1203017	1203202	.	+	.	gene_id "GBI_17541"; transcript_id "GBI_17541-RA"; Parent "GBI_17541-RA"; gene_name "GBI_17541";
Scaffold230	maker	exon	1203306	1203512	.	+	.	gene_id "GBI_17541"; transcript_id "GBI_17541-RA"; Parent "GBI_17541-RA"; gene_name "GBI_17541";
Scaffold230	maker	exon	1203588	1203707	.	+	.	gene_id "GBI_17541"; transcript_id "GBI_17541-RA"; Parent "GBI_17541-RA"; gene_name "GBI_17541";
Scaffold230	maker	exon	1203783	1203905	.	+	.	gene_id "GBI_17541"; transcript_id "GBI_17541-RA"; Parent "GBI_17541-RA"; gene_name "GBI_17541";
Scaffold230	maker	exon	1205791	1205973	.	+	.	gene_id "GBI_17541"; transcript_id "GBI_17541-RA"; Parent "GBI_17541-RA"; gene_name "GBI_17541";
Scaffold230	maker	exon	1206070	1206255	.	+	.	gene_id "GBI_17541"; transcript_id "GBI_17541-RA"; Parent "GBI_17541-RA"; gene_name "GBI_17541";
Scaffold230	maker	exon	1206365	1206554	.	+	.	gene_id "GBI_17541"; transcript_id "GBI_17541-RA"; Parent "GBI_17541-RA"; gene_name "GBI_17541";
Scaffold230	maker	exon	1206641	1206837	.	+	.	gene_id "GBI_17541"; transcript_id "GBI_17541-RA"; Parent "GBI_17541-RA"; gene_name "GBI_17541";
Scaffold230	maker	exon	1206911	1207077	.	+	.	gene_id "GBI_17541"; transcript_id "GBI_17541-RA"; Parent "GBI_17541-RA"; gene_name "GBI_17541";
Scaffold230	maker	exon	1207190	1207329	.	+	.	gene_id "GBI_17541"; transcript_id "GBI_17541-RA"; Parent "GBI_17541-RA"; gene_name "GBI_17541";
Scaffold230	maker	exon	1207420	1207666	.	+	.	gene_id "GBI_17541"; transcript_id "GBI_17541-RA"; Parent "GBI_17541-RA"; gene_name "GBI_17541";
Scaffold230	maker	exon	1208229	1211514	.	+	.	gene_id "GBI_17541"; transcript_id "GBI_17541-RA"; Parent "GBI_17541-RA"; gene_name "GBI_17541";
Scaffold230	maker	CDS	1199779	1200790	.	+	0	gene_id "GBI_17541"; transcript_id "GBI_17541-RA"; Parent "GBI_17541-RA"; gene_name "GBI_17541";
Scaffold230	maker	CDS	1200936	1201128	.	+	2	gene_id "GBI_17541"; transcript_id "GBI_17541-RA"; Parent "GBI_17541-RA"; gene_name "GBI_17541";
Scaffold230	maker	CDS	1201208	1201409	.	+	1	gene_id "GBI_17541"; transcript_id "GBI_17541-RA"; Parent "GBI_17541-RA"; gene_name "GBI_17541";
Scaffold230	maker	CDS	1201489	1201596	.	+	0	gene_id "GBI_17541"; transcript_id "GBI_17541-RA"; Parent "GBI_17541-RA"; gene_name "GBI_17541";
Scaffold230	maker	CDS	1203017	1203202	.	+	0	gene_id "GBI_17541"; transcript_id "GBI_17541-RA"; Parent "GBI_17541-RA"; gene_name "GBI_17541";
Scaffold230	maker	CDS	1203306	1203512	.	+	0	gene_id "GBI_17541"; transcript_id "GBI_17541-RA"; Parent "GBI_17541-RA"; gene_name "GBI_17541";
Scaffold230	maker	CDS	1203588	1203707	.	+	0	gene_id "GBI_17541"; transcript_id "GBI_17541-RA"; Parent "GBI_17541-RA"; gene_name "GBI_17541";
Scaffold230	maker	CDS	1203783	1203905	.	+	0	gene_id "GBI_17541"; transcript_id "GBI_17541-RA"; Parent "GBI_17541-RA"; gene_name "GBI_17541";
Scaffold230	maker	CDS	1205791	1205973	.	+	0	gene_id "GBI_17541"; transcript_id "GBI_17541-RA"; Parent "GBI_17541-RA"; gene_name "GBI_17541";
Scaffold230	maker	CDS	1206070	1206255	.	+	0	gene_id "GBI_17541"; transcript_id "GBI_17541-RA"; Parent "GBI_17541-RA"; gene_name "GBI_17541";
Scaffold230	maker	CDS	1206365	1206554	.	+	0	gene_id "GBI_17541"; transcript_id "GBI_17541-RA"; Parent "GBI_17541-RA"; gene_name "GBI_17541";
Scaffold230	maker	CDS	1206641	1206837	.	+	2	gene_id "GBI_17541"; transcript_id "GBI_17541-RA"; Parent "GBI_17541-RA"; gene_name "GBI_17541";
Scaffold230	maker	CDS	1206911	1207077	.	+	0	gene_id "GBI_17541"; transcript_id "GBI_17541-RA"; Parent "GBI_17541-RA"; gene_name "GBI_17541";
Scaffold230	maker	CDS	1207190	1207329	.	+	1	gene_id "GBI_17541"; transcript_id "GBI_17541-RA"; Parent "GBI_17541-RA"; gene_name "GBI_17541";
Scaffold230	maker	CDS	1207420	1207666	.	+	2	gene_id "GBI_17541"; transcript_id "GBI_17541-RA"; Parent "GBI_17541-RA"; gene_name "GBI_17541";
Scaffold230	maker	CDS	1208229	1208430	.	+	1	gene_id "GBI_17541"; transcript_id "GBI_17541-RA"; Parent "GBI_17541-RA"; gene_name "GBI_17541";
Scaffold230	AGAT	five_prime_UTR	1199576	1199778	.	+	.	gene_id "GBI_17541"; transcript_id "GBI_17541-RA"; Parent "GBI_17541-RA"; gene_name "GBI_17541";
Scaffold230	AGAT	three_prime_UTR	1208431	1211514	.	+	.	gene_id "GBI_17541"; transcript_id "GBI_17541-RA"; Parent "GBI_17541-RA"; gene_name "GBI_17541";
Scaffold230	AGAT	gene	1216280	1221909	.	-	.	gene_id "GBI_17542"; gene_name "GBI_17542";
Scaffold230	StringTie	transcript	1216280	1221909	.	-	.	gene_id "GBI_17542"; transcript_id "GBI_17542.1"; gene_name "GBI_17542"; oId "STRG.24278.1"; cmp_ref "GBI_17542-RB"; class_code "n"; tss_id "TSS15069";
Scaffold230	StringTie	exon	1216280	1219115	.	-	.	gene_id "GBI_17542"; transcript_id "GBI_17542.1"; exon_number "1";
Scaffold230	StringTie	exon	1219216	1219365	.	-	.	gene_id "GBI_17542"; transcript_id "GBI_17542.1"; exon_number "2";
Scaffold230	StringTie	exon	1219439	1220080	.	-	.	gene_id "GBI_17542"; transcript_id "GBI_17542.1"; exon_number "3";
Scaffold230	StringTie	exon	1220183	1220417	.	-	.	gene_id "GBI_17542"; transcript_id "GBI_17542.1"; exon_number "4";
Scaffold230	StringTie	exon	1220855	1221344	.	-	.	gene_id "GBI_17542"; transcript_id "GBI_17542.1"; exon_number "5";
Scaffold230	StringTie	exon	1221756	1221909	.	-	.	gene_id "GBI_17542"; transcript_id "GBI_17542.1"; exon_number "6";
Scaffold230	StringTie	transcript	1218330	1221909	.	-	.	gene_id "GBI_17542"; transcript_id "GBI_17542.2"; gene_name "GBI_17542"; oId "STRG.24278.5"; cmp_ref "GBI_17542-RD"; class_code "n"; tss_id "TSS15069";
Scaffold230	StringTie	exon	1218330	1219365	.	-	.	gene_id "GBI_17542"; transcript_id "GBI_17542.2"; exon_number "1";
Scaffold230	StringTie	exon	1219439	1219629	.	-	.	gene_id "GBI_17542"; transcript_id "GBI_17542.2"; exon_number "2";
Scaffold230	StringTie	exon	1220029	1220080	.	-	.	gene_id "GBI_17542"; transcript_id "GBI_17542.2"; exon_number "3";
Scaffold230	StringTie	exon	1220183	1220328	.	-	.	gene_id "GBI_17542"; transcript_id "GBI_17542.2"; exon_number "4";
Scaffold230	StringTie	exon	1220418	1221344	.	-	.	gene_id "GBI_17542"; transcript_id "GBI_17542.2"; exon_number "5";
Scaffold230	StringTie	exon	1221606	1221676	.	-	.	gene_id "GBI_17542"; transcript_id "GBI_17542.2"; exon_number "6";
Scaffold230	StringTie	exon	1221756	1221909	.	-	.	gene_id "GBI_17542"; transcript_id "GBI_17542.2"; exon_number "7";
Scaffold230	StringTie	transcript	1218330	1221909	.	-	.	gene_id "GBI_17542"; transcript_id "GBI_17542.3"; gene_name "GBI_17542"; oId "STRG.24278.4"; cmp_ref "GBI_17542-RE"; class_code "n"; tss_id "TSS15069";
Scaffold230	StringTie	exon	1218330	1219132	.	-	.	gene_id "GBI_17542"; transcript_id "GBI_17542.3"; exon_number "1";
Scaffold230	StringTie	exon	1219216	1219365	.	-	.	gene_id "GBI_17542"; transcript_id "GBI_17542.3"; exon_number "2";
Scaffold230	StringTie	exon	1219439	1220080	.	-	.	gene_id "GBI_17542"; transcript_id "GBI_17542.3"; exon_number "3";
Scaffold230	StringTie	exon	1220183	1220417	.	-	.	gene_id "GBI_17542"; transcript_id "GBI_17542.3"; exon_number "4";
Scaffold230	StringTie	exon	1220721	1221344	.	-	.	gene_id "GBI_17542"; transcript_id "GBI_17542.3"; exon_number "5";
Scaffold230	StringTie	exon	1221606	1221676	.	-	.	gene_id "GBI_17542"; transcript_id "GBI_17542.3"; exon_number "6";
Scaffold230	StringTie	exon	1221756	1221909	.	-	.	gene_id "GBI_17542"; transcript_id "GBI_17542.3"; exon_number "7";
Scaffold230	AGAT	transcript	1218330	1220727	.	-	.	gene_id "GBI_17542"; transcript_id "GBI_17542-RA"; Parent "GBI_17542"; gene_name "GBI_17542";
Scaffold230	maker	exon	1218330	1218535	.	-	.	gene_id "GBI_17542"; transcript_id "GBI_17542-RA"; Parent "GBI_17542-RA"; gene_name "GBI_17542";
Scaffold230	maker	exon	1218556	1219115	.	-	.	gene_id "GBI_17542"; transcript_id "GBI_17542-RA"; Parent "GBI_17542-RA"; gene_name "GBI_17542";
Scaffold230	maker	exon	1219216	1219365	.	-	.	gene_id "GBI_17542"; transcript_id "GBI_17542-RA"; Parent "GBI_17542-RA"; gene_name "GBI_17542";
Scaffold230	maker	exon	1219439	1219629	.	-	.	gene_id "GBI_17542"; transcript_id "GBI_17542-RA"; Parent "GBI_17542-RA"; gene_name "GBI_17542";
Scaffold230	maker	exon	1220029	1220080	.	-	.	gene_id "GBI_17542"; transcript_id "GBI_17542-RA"; Parent "GBI_17542-RA"; gene_name "GBI_17542";
Scaffold230	maker	exon	1220183	1220328	.	-	.	gene_id "GBI_17542"; transcript_id "GBI_17542-RA"; Parent "GBI_17542-RA"; gene_name "GBI_17542";
Scaffold230	maker	exon	1220466	1220727	.	-	.	gene_id "GBI_17542"; transcript_id "GBI_17542-RA"; Parent "GBI_17542-RA"; gene_name "GBI_17542";
Scaffold230	AGAT	transcript	1218330	1221909	.	-	.	gene_id "GBI_17542"; transcript_id "GBI_17542-RB"; Parent "GBI_17542"; gene_name "GBI_17542";
Scaffold230	maker	exon	1218330	1218535	.	-	.	gene_id "GBI_17542"; transcript_id "GBI_17542-RB"; Parent "GBI_17542-RB"; gene_name "GBI_17542"; previous_transcript_id "GBI_17542-RB";
Scaffold230	maker	exon	1218556	1219115	.	-	.	gene_id "GBI_17542"; transcript_id "GBI_17542-RB"; Parent "GBI_17542-RB"; gene_name "GBI_17542"; previous_transcript_id "GBI_17542-RB";
Scaffold230	maker	exon	1219216	1219365	.	-	.	gene_id "GBI_17542"; transcript_id "GBI_17542-RB"; Parent "GBI_17542-RB"; gene_name "GBI_17542"; previous_transcript_id "GBI_17542-RB";
Scaffold230	maker	exon	1219439	1219629	.	-	.	gene_id "GBI_17542"; transcript_id "GBI_17542-RB"; Parent "GBI_17542-RB"; gene_name "GBI_17542"; previous_transcript_id "GBI_17542-RB";
Scaffold230	maker	exon	1220029	1220080	.	-	.	gene_id "GBI_17542"; transcript_id "GBI_17542-RB"; Parent "GBI_17542-RB"; gene_name "GBI_17542"; previous_transcript_id "GBI_17542-RB";
Scaffold230	maker	exon	1220183	1220417	.	-	.	gene_id "GBI_17542"; transcript_id "GBI_17542-RB"; Parent "GBI_17542-RB"; gene_name "GBI_17542"; previous_transcript_id "GBI_17542-RB";
Scaffold230	maker	exon	1220855	1221344	.	-	.	gene_id "GBI_17542"; transcript_id "GBI_17542-RB"; Parent "GBI_17542-RB"; gene_name "GBI_17542"; previous_transcript_id "GBI_17542-RB";
Scaffold230	maker	exon	1221606	1221676	.	-	.	gene_id "GBI_17542"; transcript_id "GBI_17542-RB"; Parent "GBI_17542-RB"; gene_name "GBI_17542"; previous_transcript_id "GBI_17542-RB";
Scaffold230	maker	exon	1221756	1221909	.	-	.	gene_id "GBI_17542"; transcript_id "GBI_17542-RB"; Parent "GBI_17542-RB"; gene_name "GBI_17542"; previous_transcript_id "GBI_17542-RB";
Scaffold230	AGAT	transcript	1218330	1221909	.	-	.	gene_id "GBI_17542"; transcript_id "GBI_17542-RC"; Parent "GBI_17542"; gene_name "GBI_17542";
Scaffold230	maker	exon	1218330	1218535	.	-	.	gene_id "GBI_17542"; transcript_id "GBI_17542-RC"; Parent "GBI_17542-RC"; gene_name "GBI_17542"; previous_transcript_id "GBI_17542-RC";
Scaffold230	maker	exon	1218556	1219115	.	-	.	gene_id "GBI_17542"; transcript_id "GBI_17542-RC"; Parent "GBI_17542-RC"; gene_name "GBI_17542"; previous_transcript_id "GBI_17542-RC";
Scaffold230	maker	exon	1219216	1219365	.	-	.	gene_id "GBI_17542"; transcript_id "GBI_17542-RC"; Parent "GBI_17542-RC"; gene_name "GBI_17542"; previous_transcript_id "GBI_17542-RC";
Scaffold230	maker	exon	1219439	1219629	.	-	.	gene_id "GBI_17542"; transcript_id "GBI_17542-RC"; Parent "GBI_17542-RC"; gene_name "GBI_17542"; previous_transcript_id "GBI_17542-RC";
Scaffold230	maker	exon	1220029	1220080	.	-	.	gene_id "GBI_17542"; transcript_id "GBI_17542-RC"; Parent "GBI_17542-RC"; gene_name "GBI_17542"; previous_transcript_id "GBI_17542-RC";
Scaffold230	maker	exon	1220183	1220328	.	-	.	gene_id "GBI_17542"; transcript_id "GBI_17542-RC"; Parent "GBI_17542-RC"; gene_name "GBI_17542"; previous_transcript_id "GBI_17542-RC";
Scaffold230	maker	exon	1220855	1221344	.	-	.	gene_id "GBI_17542"; transcript_id "GBI_17542-RC"; Parent "GBI_17542-RC"; gene_name "GBI_17542"; previous_transcript_id "GBI_17542-RC";
Scaffold230	maker	exon	1221756	1221909	.	-	.	gene_id "GBI_17542"; transcript_id "GBI_17542-RC"; Parent "GBI_17542-RC"; gene_name "GBI_17542"; previous_transcript_id "GBI_17542-RC";
Scaffold230	AGAT	transcript	1218330	1221909	.	-	.	gene_id "GBI_17542"; transcript_id "GBI_17542-RD"; Parent "GBI_17542"; gene_name "GBI_17542";
Scaffold230	maker	exon	1218330	1218535	.	-	.	gene_id "GBI_17542"; transcript_id "GBI_17542-RD"; Parent "GBI_17542-RD"; gene_name "GBI_17542"; previous_transcript_id "GBI_17542-RD";
Scaffold230	maker	exon	1218556	1219115	.	-	.	gene_id "GBI_17542"; transcript_id "GBI_17542-RD"; Parent "GBI_17542-RD"; gene_name "GBI_17542"; previous_transcript_id "GBI_17542-RD";
Scaffold230	maker	exon	1219216	1219365	.	-	.	gene_id "GBI_17542"; transcript_id "GBI_17542-RD"; Parent "GBI_17542-RD"; gene_name "GBI_17542"; previous_transcript_id "GBI_17542-RD";
Scaffold230	maker	exon	1219439	1219629	.	-	.	gene_id "GBI_17542"; transcript_id "GBI_17542-RD"; Parent "GBI_17542-RD"; gene_name "GBI_17542"; previous_transcript_id "GBI_17542-RD";
Scaffold230	maker	exon	1220029	1220080	.	-	.	gene_id "GBI_17542"; transcript_id "GBI_17542-RD"; Parent "GBI_17542-RD"; gene_name "GBI_17542"; previous_transcript_id "GBI_17542-RD";
Scaffold230	maker	exon	1220183	1220328	.	-	.	gene_id "GBI_17542"; transcript_id "GBI_17542-RD"; Parent "GBI_17542-RD"; gene_name "GBI_17542"; previous_transcript_id "GBI_17542-RD";
Scaffold230	maker	exon	1220687	1221344	.	-	.	gene_id "GBI_17542"; transcript_id "GBI_17542-RD"; Parent "GBI_17542-RD"; gene_name "GBI_17542"; previous_transcript_id "GBI_17542-RD";
Scaffold230	maker	exon	1221606	1221676	.	-	.	gene_id "GBI_17542"; transcript_id "GBI_17542-RD"; Parent "GBI_17542-RD"; gene_name "GBI_17542"; previous_transcript_id "GBI_17542-RD";
Scaffold230	maker	exon	1221756	1221909	.	-	.	gene_id "GBI_17542"; transcript_id "GBI_17542-RD"; Parent "GBI_17542-RD"; gene_name "GBI_17542"; previous_transcript_id "GBI_17542-RD";
Scaffold230	maker	CDS	1218891	1219115	.	-	0	gene_id "GBI_17542"; transcript_id "GBI_17542-RA"; Parent "GBI_17542-RA"; gene_name "GBI_17542";
Scaffold230	maker	CDS	1219216	1219365	.	-	0	gene_id "GBI_17542"; transcript_id "GBI_17542-RA"; Parent "GBI_17542-RA"; gene_name "GBI_17542";
Scaffold230	maker	CDS	1219439	1219629	.	-	2	gene_id "GBI_17542"; transcript_id "GBI_17542-RA"; Parent "GBI_17542-RA"; gene_name "GBI_17542";
Scaffold230	maker	CDS	1220029	1220080	.	-	0	gene_id "GBI_17542"; transcript_id "GBI_17542-RA"; Parent "GBI_17542-RA"; gene_name "GBI_17542";
Scaffold230	maker	CDS	1220183	1220308	.	-	0	gene_id "GBI_17542"; transcript_id "GBI_17542-RA"; Parent "GBI_17542-RA"; gene_name "GBI_17542";
Scaffold230	AGAT	five_prime_UTR	1220309	1220328	.	-	.	gene_id "GBI_17542"; transcript_id "GBI_17542-RA"; Parent "GBI_17542-RA"; gene_name "GBI_17542";
Scaffold230	AGAT	five_prime_UTR	1220466	1220727	.	-	.	gene_id "GBI_17542"; transcript_id "GBI_17542-RA"; Parent "GBI_17542-RA"; gene_name "GBI_17542";
Scaffold230	AGAT	three_prime_UTR	1218330	1218535	.	-	.	gene_id "GBI_17542"; transcript_id "GBI_17542-RA"; Parent "GBI_17542-RA"; gene_name "GBI_17542";
Scaffold230	AGAT	three_prime_UTR	1218556	1218890	.	-	.	gene_id "GBI_17542"; transcript_id "GBI_17542-RA"; Parent "GBI_17542-RA"; gene_name "GBI_17542";
Scaffold230	maker	CDS	1218891	1219115	.	-	0	gene_id "GBI_17542"; transcript_id "GBI_17542-RB"; Parent "GBI_17542-RB"; gene_name "GBI_17542"; previous_transcript_id "GBI_17542-RB";
Scaffold230	maker	CDS	1219216	1219365	.	-	0	gene_id "GBI_17542"; transcript_id "GBI_17542-RB"; Parent "GBI_17542-RB"; gene_name "GBI_17542"; previous_transcript_id "GBI_17542-RB";
Scaffold230	maker	CDS	1219439	1219629	.	-	2	gene_id "GBI_17542"; transcript_id "GBI_17542-RB"; Parent "GBI_17542-RB"; gene_name "GBI_17542"; previous_transcript_id "GBI_17542-RB";
Scaffold230	maker	CDS	1220029	1220080	.	-	0	gene_id "GBI_17542"; transcript_id "GBI_17542-RB"; Parent "GBI_17542-RB"; gene_name "GBI_17542"; previous_transcript_id "GBI_17542-RB";
Scaffold230	maker	CDS	1220183	1220308	.	-	0	gene_id "GBI_17542"; transcript_id "GBI_17542-RB"; Parent "GBI_17542-RB"; gene_name "GBI_17542"; previous_transcript_id "GBI_17542-RB";
Scaffold230	AGAT	five_prime_UTR	1220309	1220417	.	-	.	gene_id "GBI_17542"; transcript_id "GBI_17542-RB"; Parent "GBI_17542-RB"; gene_name "GBI_17542"; previous_transcript_id "GBI_17542-RB";
Scaffold230	AGAT	five_prime_UTR	1220855	1221344	.	-	.	gene_id "GBI_17542"; transcript_id "GBI_17542-RB"; Parent "GBI_17542-RB"; gene_name "GBI_17542"; previous_transcript_id "GBI_17542-RB";
Scaffold230	AGAT	five_prime_UTR	1221606	1221676	.	-	.	gene_id "GBI_17542"; transcript_id "GBI_17542-RB"; Parent "GBI_17542-RB"; gene_name "GBI_17542"; previous_transcript_id "GBI_17542-RB";
Scaffold230	AGAT	five_prime_UTR	1221756	1221909	.	-	.	gene_id "GBI_17542"; transcript_id "GBI_17542-RB"; Parent "GBI_17542-RB"; gene_name "GBI_17542"; previous_transcript_id "GBI_17542-RB";
Scaffold230	AGAT	three_prime_UTR	1218330	1218535	.	-	.	gene_id "GBI_17542"; transcript_id "GBI_17542-RB"; Parent "GBI_17542-RB"; gene_name "GBI_17542"; previous_transcript_id "GBI_17542-RB";
Scaffold230	AGAT	three_prime_UTR	1218556	1218890	.	-	.	gene_id "GBI_17542"; transcript_id "GBI_17542-RB"; Parent "GBI_17542-RB"; gene_name "GBI_17542"; previous_transcript_id "GBI_17542-RB";
Scaffold230	maker	CDS	1218891	1219115	.	-	0	gene_id "GBI_17542"; transcript_id "GBI_17542-RC"; Parent "GBI_17542-RC"; gene_name "GBI_17542"; previous_transcript_id "GBI_17542-RC";
Scaffold230	maker	CDS	1219216	1219365	.	-	0	gene_id "GBI_17542"; transcript_id "GBI_17542-RC"; Parent "GBI_17542-RC"; gene_name "GBI_17542"; previous_transcript_id "GBI_17542-RC";
Scaffold230	maker	CDS	1219439	1219629	.	-	2	gene_id "GBI_17542"; transcript_id "GBI_17542-RC"; Parent "GBI_17542-RC"; gene_name "GBI_17542"; previous_transcript_id "GBI_17542-RC";
Scaffold230	maker	CDS	1220029	1220080	.	-	0	gene_id "GBI_17542"; transcript_id "GBI_17542-RC"; Parent "GBI_17542-RC"; gene_name "GBI_17542"; previous_transcript_id "GBI_17542-RC";
Scaffold230	maker	CDS	1220183	1220308	.	-	0	gene_id "GBI_17542"; transcript_id "GBI_17542-RC"; Parent "GBI_17542-RC"; gene_name "GBI_17542"; previous_transcript_id "GBI_17542-RC";
Scaffold230	AGAT	five_prime_UTR	1220309	1220328	.	-	.	gene_id "GBI_17542"; transcript_id "GBI_17542-RC"; Parent "GBI_17542-RC"; gene_name "GBI_17542"; previous_transcript_id "GBI_17542-RC";
Scaffold230	AGAT	five_prime_UTR	1220855	1221344	.	-	.	gene_id "GBI_17542"; transcript_id "GBI_17542-RC"; Parent "GBI_17542-RC"; gene_name "GBI_17542"; previous_transcript_id "GBI_17542-RC";
Scaffold230	AGAT	five_prime_UTR	1221756	1221909	.	-	.	gene_id "GBI_17542"; transcript_id "GBI_17542-RC"; Parent "GBI_17542-RC"; gene_name "GBI_17542"; previous_transcript_id "GBI_17542-RC";
Scaffold230	AGAT	three_prime_UTR	1218330	1218535	.	-	.	gene_id "GBI_17542"; transcript_id "GBI_17542-RC"; Parent "GBI_17542-RC"; gene_name "GBI_17542"; previous_transcript_id "GBI_17542-RC";
Scaffold230	AGAT	three_prime_UTR	1218556	1218890	.	-	.	gene_id "GBI_17542"; transcript_id "GBI_17542-RC"; Parent "GBI_17542-RC"; gene_name "GBI_17542"; previous_transcript_id "GBI_17542-RC";
Scaffold230	maker	CDS	1218891	1219115	.	-	0	gene_id "GBI_17542"; transcript_id "GBI_17542-RD"; Parent "GBI_17542-RD"; gene_name "GBI_17542"; previous_transcript_id "GBI_17542-RD";
Scaffold230	maker	CDS	1219216	1219365	.	-	0	gene_id "GBI_17542"; transcript_id "GBI_17542-RD"; Parent "GBI_17542-RD"; gene_name "GBI_17542"; previous_transcript_id "GBI_17542-RD";
Scaffold230	maker	CDS	1219439	1219629	.	-	2	gene_id "GBI_17542"; transcript_id "GBI_17542-RD"; Parent "GBI_17542-RD"; gene_name "GBI_17542"; previous_transcript_id "GBI_17542-RD";
Scaffold230	maker	CDS	1220029	1220080	.	-	0	gene_id "GBI_17542"; transcript_id "GBI_17542-RD"; Parent "GBI_17542-RD"; gene_name "GBI_17542"; previous_transcript_id "GBI_17542-RD";
Scaffold230	maker	CDS	1220183	1220308	.	-	0	gene_id "GBI_17542"; transcript_id "GBI_17542-RD"; Parent "GBI_17542-RD"; gene_name "GBI_17542"; previous_transcript_id "GBI_17542-RD";
Scaffold230	AGAT	five_prime_UTR	1220309	1220328	.	-	.	gene_id "GBI_17542"; transcript_id "GBI_17542-RD"; Parent "GBI_17542-RD"; gene_name "GBI_17542"; previous_transcript_id "GBI_17542-RD";
Scaffold230	AGAT	five_prime_UTR	1220687	1221344	.	-	.	gene_id "GBI_17542"; transcript_id "GBI_17542-RD"; Parent "GBI_17542-RD"; gene_name "GBI_17542"; previous_transcript_id "GBI_17542-RD";
Scaffold230	AGAT	five_prime_UTR	1221606	1221676	.	-	.	gene_id "GBI_17542"; transcript_id "GBI_17542-RD"; Parent "GBI_17542-RD"; gene_name "GBI_17542"; previous_transcript_id "GBI_17542-RD";
Scaffold230	AGAT	five_prime_UTR	1221756	1221909	.	-	.	gene_id "GBI_17542"; transcript_id "GBI_17542-RD"; Parent "GBI_17542-RD"; gene_name "GBI_17542"; previous_transcript_id "GBI_17542-RD";
Scaffold230	AGAT	three_prime_UTR	1218330	1218535	.	-	.	gene_id "GBI_17542"; transcript_id "GBI_17542-RD"; Parent "GBI_17542-RD"; gene_name "GBI_17542"; previous_transcript_id "GBI_17542-RD";
Scaffold230	AGAT	three_prime_UTR	1218556	1218890	.	-	.	gene_id "GBI_17542"; transcript_id "GBI_17542-RD"; Parent "GBI_17542-RD"; gene_name "GBI_17542"; previous_transcript_id "GBI_17542-RD";
Scaffold230	AGAT	transcript	1218335	1221909	.	-	.	gene_id "GBI_17542"; transcript_id "GBI_17542-RE"; Parent "GBI_17542"; gene_name "GBI_17542";
Scaffold230	maker	exon	1218335	1218527	.	-	.	gene_id "GBI_17542"; transcript_id "GBI_17542-RE"; Parent "GBI_17542-RE"; gene_name "GBI_17542"; previous_transcript_id "GBI_17542-RE";
Scaffold230	maker	exon	1218549	1219115	.	-	.	gene_id "GBI_17542"; transcript_id "GBI_17542-RE"; Parent "GBI_17542-RE"; gene_name "GBI_17542"; previous_transcript_id "GBI_17542-RE";
Scaffold230	maker	exon	1219216	1219365	.	-	.	gene_id "GBI_17542"; transcript_id "GBI_17542-RE"; Parent "GBI_17542-RE"; gene_name "GBI_17542"; previous_transcript_id "GBI_17542-RE";
Scaffold230	maker	exon	1219439	1219629	.	-	.	gene_id "GBI_17542"; transcript_id "GBI_17542-RE"; Parent "GBI_17542-RE"; gene_name "GBI_17542"; previous_transcript_id "GBI_17542-RE";
Scaffold230	maker	exon	1220029	1220080	.	-	.	gene_id "GBI_17542"; transcript_id "GBI_17542-RE"; Parent "GBI_17542-RE"; gene_name "GBI_17542"; previous_transcript_id "GBI_17542-RE";
Scaffold230	maker	exon	1220183	1220417	.	-	.	gene_id "GBI_17542"; transcript_id "GBI_17542-RE"; Parent "GBI_17542-RE"; gene_name "GBI_17542"; previous_transcript_id "GBI_17542-RE";
Scaffold230	maker	exon	1220502	1221344	.	-	.	gene_id "GBI_17542"; transcript_id "GBI_17542-RE"; Parent "GBI_17542-RE"; gene_name "GBI_17542"; previous_transcript_id "GBI_17542-RE";
Scaffold230	maker	exon	1221606	1221676	.	-	.	gene_id "GBI_17542"; transcript_id "GBI_17542-RE"; Parent "GBI_17542-RE"; gene_name "GBI_17542"; previous_transcript_id "GBI_17542-RE";
Scaffold230	maker	exon	1221756	1221909	.	-	.	gene_id "GBI_17542"; transcript_id "GBI_17542-RE"; Parent "GBI_17542-RE"; gene_name "GBI_17542"; previous_transcript_id "GBI_17542-RE";
Scaffold230	AGAT	transcript	1218335	1221909	.	-	.	gene_id "GBI_17542"; transcript_id "GBI_17542-RF"; Parent "GBI_17542"; gene_name "GBI_17542";
Scaffold230	maker	exon	1218335	1218527	.	-	.	gene_id "GBI_17542"; transcript_id "GBI_17542-RF"; Parent "GBI_17542-RF"; gene_name "GBI_17542"; previous_transcript_id "GBI_17542-RF";
Scaffold230	maker	exon	1218549	1219115	.	-	.	gene_id "GBI_17542"; transcript_id "GBI_17542-RF"; Parent "GBI_17542-RF"; gene_name "GBI_17542"; previous_transcript_id "GBI_17542-RF";
Scaffold230	maker	exon	1219216	1219365	.	-	.	gene_id "GBI_17542"; transcript_id "GBI_17542-RF"; Parent "GBI_17542-RF"; gene_name "GBI_17542"; previous_transcript_id "GBI_17542-RF";
Scaffold230	maker	exon	1219439	1219629	.	-	.	gene_id "GBI_17542"; transcript_id "GBI_17542-RF"; Parent "GBI_17542-RF"; gene_name "GBI_17542"; previous_transcript_id "GBI_17542-RF";
Scaffold230	maker	exon	1220029	1220080	.	-	.	gene_id "GBI_17542"; transcript_id "GBI_17542-RF"; Parent "GBI_17542-RF"; gene_name "GBI_17542"; previous_transcript_id "GBI_17542-RF";
Scaffold230	maker	exon	1220183	1221344	.	-	.	gene_id "GBI_17542"; transcript_id "GBI_17542-RF"; Parent "GBI_17542-RF"; gene_name "GBI_17542"; previous_transcript_id "GBI_17542-RF";
Scaffold230	maker	exon	1221606	1221676	.	-	.	gene_id "GBI_17542"; transcript_id "GBI_17542-RF"; Parent "GBI_17542-RF"; gene_name "GBI_17542"; previous_transcript_id "GBI_17542-RF";
Scaffold230	maker	exon	1221756	1221909	.	-	.	gene_id "GBI_17542"; transcript_id "GBI_17542-RF"; Parent "GBI_17542-RF"; gene_name "GBI_17542"; previous_transcript_id "GBI_17542-RF";
Scaffold230	maker	CDS	1218891	1219115	.	-	0	gene_id "GBI_17542"; transcript_id "GBI_17542-RE"; Parent "GBI_17542-RE"; gene_name "GBI_17542"; previous_transcript_id "GBI_17542-RE";
Scaffold230	maker	CDS	1219216	1219365	.	-	0	gene_id "GBI_17542"; transcript_id "GBI_17542-RE"; Parent "GBI_17542-RE"; gene_name "GBI_17542"; previous_transcript_id "GBI_17542-RE";
Scaffold230	maker	CDS	1219439	1219629	.	-	2	gene_id "GBI_17542"; transcript_id "GBI_17542-RE"; Parent "GBI_17542-RE"; gene_name "GBI_17542"; previous_transcript_id "GBI_17542-RE";
Scaffold230	maker	CDS	1220029	1220080	.	-	0	gene_id "GBI_17542"; transcript_id "GBI_17542-RE"; Parent "GBI_17542-RE"; gene_name "GBI_17542"; previous_transcript_id "GBI_17542-RE";
Scaffold230	maker	CDS	1220183	1220308	.	-	0	gene_id "GBI_17542"; transcript_id "GBI_17542-RE"; Parent "GBI_17542-RE"; gene_name "GBI_17542"; previous_transcript_id "GBI_17542-RE";
Scaffold230	AGAT	five_prime_UTR	1220309	1220417	.	-	.	gene_id "GBI_17542"; transcript_id "GBI_17542-RE"; Parent "GBI_17542-RE"; gene_name "GBI_17542"; previous_transcript_id "GBI_17542-RE";
Scaffold230	AGAT	five_prime_UTR	1220502	1221344	.	-	.	gene_id "GBI_17542"; transcript_id "GBI_17542-RE"; Parent "GBI_17542-RE"; gene_name "GBI_17542"; previous_transcript_id "GBI_17542-RE";
Scaffold230	AGAT	five_prime_UTR	1221606	1221676	.	-	.	gene_id "GBI_17542"; transcript_id "GBI_17542-RE"; Parent "GBI_17542-RE"; gene_name "GBI_17542"; previous_transcript_id "GBI_17542-RE";
Scaffold230	AGAT	five_prime_UTR	1221756	1221909	.	-	.	gene_id "GBI_17542"; transcript_id "GBI_17542-RE"; Parent "GBI_17542-RE"; gene_name "GBI_17542"; previous_transcript_id "GBI_17542-RE";
Scaffold230	AGAT	three_prime_UTR	1218335	1218527	.	-	.	gene_id "GBI_17542"; transcript_id "GBI_17542-RE"; Parent "GBI_17542-RE"; gene_name "GBI_17542"; previous_transcript_id "GBI_17542-RE";
Scaffold230	AGAT	three_prime_UTR	1218549	1218890	.	-	.	gene_id "GBI_17542"; transcript_id "GBI_17542-RE"; Parent "GBI_17542-RE"; gene_name "GBI_17542"; previous_transcript_id "GBI_17542-RE";
Scaffold230	maker	CDS	1218891	1219115	.	-	0	gene_id "GBI_17542"; transcript_id "GBI_17542-RF"; Parent "GBI_17542-RF"; gene_name "GBI_17542"; previous_transcript_id "GBI_17542-RF";
Scaffold230	maker	CDS	1219216	1219365	.	-	0	gene_id "GBI_17542"; transcript_id "GBI_17542-RF"; Parent "GBI_17542-RF"; gene_name "GBI_17542"; previous_transcript_id "GBI_17542-RF";
Scaffold230	maker	CDS	1219439	1219629	.	-	2	gene_id "GBI_17542"; transcript_id "GBI_17542-RF"; Parent "GBI_17542-RF"; gene_name "GBI_17542"; previous_transcript_id "GBI_17542-RF";
Scaffold230	maker	CDS	1220029	1220080	.	-	0	gene_id "GBI_17542"; transcript_id "GBI_17542-RF"; Parent "GBI_17542-RF"; gene_name "GBI_17542"; previous_transcript_id "GBI_17542-RF";
Scaffold230	maker	CDS	1220183	1220308	.	-	0	gene_id "GBI_17542"; transcript_id "GBI_17542-RF"; Parent "GBI_17542-RF"; gene_name "GBI_17542"; previous_transcript_id "GBI_17542-RF";
Scaffold230	AGAT	five_prime_UTR	1220309	1221344	.	-	.	gene_id "GBI_17542"; transcript_id "GBI_17542-RF"; Parent "GBI_17542-RF"; gene_name "GBI_17542"; previous_transcript_id "GBI_17542-RF";
Scaffold230	AGAT	five_prime_UTR	1221606	1221676	.	-	.	gene_id "GBI_17542"; transcript_id "GBI_17542-RF"; Parent "GBI_17542-RF"; gene_name "GBI_17542"; previous_transcript_id "GBI_17542-RF";
Scaffold230	AGAT	five_prime_UTR	1221756	1221909	.	-	.	gene_id "GBI_17542"; transcript_id "GBI_17542-RF"; Parent "GBI_17542-RF"; gene_name "GBI_17542"; previous_transcript_id "GBI_17542-RF";
Scaffold230	AGAT	three_prime_UTR	1218335	1218527	.	-	.	gene_id "GBI_17542"; transcript_id "GBI_17542-RF"; Parent "GBI_17542-RF"; gene_name "GBI_17542"; previous_transcript_id "GBI_17542-RF";
Scaffold230	AGAT	three_prime_UTR	1218549	1218890	.	-	.	gene_id "GBI_17542"; transcript_id "GBI_17542-RF"; Parent "GBI_17542-RF"; gene_name "GBI_17542"; previous_transcript_id "GBI_17542-RF";
Scaffold230	AGAT	gene	1223911	1236687	.	+	.	gene_id "GBI_17543"; gene_name "GBI_17543";
Scaffold230	AGAT	transcript	1223911	1236485	.	+	.	gene_id "GBI_17543"; transcript_id "GBI_17543-RA"; Parent "GBI_17543"; gene_name "GBI_17543";
Scaffold230	maker	exon	1223911	1224499	.	+	.	gene_id "GBI_17543"; transcript_id "GBI_17543-RA"; Parent "GBI_17543-RA"; gene_name "GBI_17543";
Scaffold230	maker	exon	1224580	1224728	.	+	.	gene_id "GBI_17543"; transcript_id "GBI_17543-RA"; Parent "GBI_17543-RA"; gene_name "GBI_17543";
Scaffold230	maker	exon	1230695	1230878	.	+	.	gene_id "GBI_17543"; transcript_id "GBI_17543-RA"; Parent "GBI_17543-RA"; gene_name "GBI_17543";
Scaffold230	maker	exon	1232499	1232714	.	+	.	gene_id "GBI_17543"; transcript_id "GBI_17543-RA"; Parent "GBI_17543-RA"; gene_name "GBI_17543";
Scaffold230	maker	exon	1232846	1233045	.	+	.	gene_id "GBI_17543"; transcript_id "GBI_17543-RA"; Parent "GBI_17543-RA"; gene_name "GBI_17543";
Scaffold230	maker	exon	1233130	1233444	.	+	.	gene_id "GBI_17543"; transcript_id "GBI_17543-RA"; Parent "GBI_17543-RA"; gene_name "GBI_17543";
Scaffold230	maker	exon	1233530	1233672	.	+	.	gene_id "GBI_17543"; transcript_id "GBI_17543-RA"; Parent "GBI_17543-RA"; gene_name "GBI_17543";
Scaffold230	maker	exon	1233780	1236485	.	+	.	gene_id "GBI_17543"; transcript_id "GBI_17543-RA"; Parent "GBI_17543-RA"; gene_name "GBI_17543";
Scaffold230	StringTie	transcript	1230601	1236687	.	+	.	gene_id "GBI_17543"; transcript_id "GBI_17543.2"; gene_name "GBI_17543"; oId "STRG.24279.2"; cmp_ref "GBI_17543-RA"; class_code "n"; tss_id "TSS15021";
Scaffold230	StringTie	exon	1230601	1233045	.	+	.	gene_id "GBI_17543"; transcript_id "GBI_17543.2"; exon_number "1";
Scaffold230	StringTie	exon	1233130	1233444	.	+	.	gene_id "GBI_17543"; transcript_id "GBI_17543.2"; exon_number "2";
Scaffold230	StringTie	exon	1233530	1236687	.	+	.	gene_id "GBI_17543"; transcript_id "GBI_17543.2"; exon_number "3";
Scaffold230	maker	CDS	1224283	1224499	.	+	0	gene_id "GBI_17543"; transcript_id "GBI_17543-RA"; Parent "GBI_17543-RA"; gene_name "GBI_17543";
Scaffold230	maker	CDS	1224580	1224728	.	+	2	gene_id "GBI_17543"; transcript_id "GBI_17543-RA"; Parent "GBI_17543-RA"; gene_name "GBI_17543";
Scaffold230	maker	CDS	1230695	1230878	.	+	0	gene_id "GBI_17543"; transcript_id "GBI_17543-RA"; Parent "GBI_17543-RA"; gene_name "GBI_17543";
Scaffold230	maker	CDS	1232499	1232714	.	+	2	gene_id "GBI_17543"; transcript_id "GBI_17543-RA"; Parent "GBI_17543-RA"; gene_name "GBI_17543";
Scaffold230	maker	CDS	1232846	1233045	.	+	2	gene_id "GBI_17543"; transcript_id "GBI_17543-RA"; Parent "GBI_17543-RA"; gene_name "GBI_17543";
Scaffold230	maker	CDS	1233130	1233444	.	+	0	gene_id "GBI_17543"; transcript_id "GBI_17543-RA"; Parent "GBI_17543-RA"; gene_name "GBI_17543";
Scaffold230	maker	CDS	1233530	1233672	.	+	0	gene_id "GBI_17543"; transcript_id "GBI_17543-RA"; Parent "GBI_17543-RA"; gene_name "GBI_17543";
Scaffold230	maker	CDS	1233780	1234125	.	+	1	gene_id "GBI_17543"; transcript_id "GBI_17543-RA"; Parent "GBI_17543-RA"; gene_name "GBI_17543";
Scaffold230	AGAT	five_prime_UTR	1223911	1224282	.	+	.	gene_id "GBI_17543"; transcript_id "GBI_17543-RA"; Parent "GBI_17543-RA"; gene_name "GBI_17543";
Scaffold230	AGAT	three_prime_UTR	1234126	1236485	.	+	.	gene_id "GBI_17543"; transcript_id "GBI_17543-RA"; Parent "GBI_17543-RA"; gene_name "GBI_17543";
Scaffold230	AGAT	gene	1249217	1261210	.	+	.	gene_id "GBI_17544"; gene_name "GBI_17544";
Scaffold230	StringTie	transcript	1249217	1261210	.	+	.	gene_id "GBI_17544"; transcript_id "GBI_17544.1"; gene_name "GBI_17544"; oId "STRG.24280.2"; cmp_ref "GBI_17544-RA"; class_code "m"; tss_id "TSS15022";
Scaffold230	StringTie	exon	1249217	1250008	.	+	.	gene_id "GBI_17544"; transcript_id "GBI_17544.1"; exon_number "1";
Scaffold230	StringTie	exon	1250317	1250492	.	+	.	gene_id "GBI_17544"; transcript_id "GBI_17544.1"; exon_number "2";
Scaffold230	StringTie	exon	1250573	1250702	.	+	.	gene_id "GBI_17544"; transcript_id "GBI_17544.1"; exon_number "3";
Scaffold230	StringTie	exon	1251151	1251238	.	+	.	gene_id "GBI_17544"; transcript_id "GBI_17544.1"; exon_number "4";
Scaffold230	StringTie	exon	1252447	1252615	.	+	.	gene_id "GBI_17544"; transcript_id "GBI_17544.1"; exon_number "5";
Scaffold230	StringTie	exon	1252687	1252874	.	+	.	gene_id "GBI_17544"; transcript_id "GBI_17544.1"; exon_number "6";
Scaffold230	StringTie	exon	1252980	1253188	.	+	.	gene_id "GBI_17544"; transcript_id "GBI_17544.1"; exon_number "7";
Scaffold230	StringTie	exon	1253789	1253927	.	+	.	gene_id "GBI_17544"; transcript_id "GBI_17544.1"; exon_number "8";
Scaffold230	StringTie	exon	1254042	1254177	.	+	.	gene_id "GBI_17544"; transcript_id "GBI_17544.1"; exon_number "9";
Scaffold230	StringTie	exon	1254344	1254481	.	+	.	gene_id "GBI_17544"; transcript_id "GBI_17544.1"; exon_number "10";
Scaffold230	StringTie	exon	1254587	1254835	.	+	.	gene_id "GBI_17544"; transcript_id "GBI_17544.1"; exon_number "11";
Scaffold230	StringTie	exon	1255095	1255313	.	+	.	gene_id "GBI_17544"; transcript_id "GBI_17544.1"; exon_number "12";
Scaffold230	StringTie	exon	1259944	1260155	.	+	.	gene_id "GBI_17544"; transcript_id "GBI_17544.1"; exon_number "13";
Scaffold230	StringTie	exon	1260265	1260447	.	+	.	gene_id "GBI_17544"; transcript_id "GBI_17544.1"; exon_number "14";
Scaffold230	StringTie	exon	1260524	1260627	.	+	.	gene_id "GBI_17544"; transcript_id "GBI_17544.1"; exon_number "15";
Scaffold230	StringTie	exon	1260730	1261210	.	+	.	gene_id "GBI_17544"; transcript_id "GBI_17544.1"; exon_number "16";
Scaffold230	AGAT	transcript	1249217	1261210	.	+	.	gene_id "GBI_17544"; transcript_id "GBI_17544-RA"; Parent "GBI_17544"; gene_name "GBI_17544";
Scaffold230	maker	exon	1249217	1249789	.	+	.	gene_id "GBI_17544"; transcript_id "GBI_17544-RA"; Parent "GBI_17544-RA"; gene_name "GBI_17544";
Scaffold230	maker	exon	1249876	1250008	.	+	.	gene_id "GBI_17544"; transcript_id "GBI_17544-RA"; Parent "GBI_17544-RA"; gene_name "GBI_17544";
Scaffold230	maker	exon	1250317	1250492	.	+	.	gene_id "GBI_17544"; transcript_id "GBI_17544-RA"; Parent "GBI_17544-RA"; gene_name "GBI_17544";
Scaffold230	maker	exon	1250573	1250702	.	+	.	gene_id "GBI_17544"; transcript_id "GBI_17544-RA"; Parent "GBI_17544-RA"; gene_name "GBI_17544";
Scaffold230	maker	exon	1251151	1251238	.	+	.	gene_id "GBI_17544"; transcript_id "GBI_17544-RA"; Parent "GBI_17544-RA"; gene_name "GBI_17544";
Scaffold230	maker	exon	1252447	1252615	.	+	.	gene_id "GBI_17544"; transcript_id "GBI_17544-RA"; Parent "GBI_17544-RA"; gene_name "GBI_17544";
Scaffold230	maker	exon	1252687	1252874	.	+	.	gene_id "GBI_17544"; transcript_id "GBI_17544-RA"; Parent "GBI_17544-RA"; gene_name "GBI_17544";
Scaffold230	maker	exon	1252980	1253188	.	+	.	gene_id "GBI_17544"; transcript_id "GBI_17544-RA"; Parent "GBI_17544-RA"; gene_name "GBI_17544";
Scaffold230	maker	exon	1253789	1253927	.	+	.	gene_id "GBI_17544"; transcript_id "GBI_17544-RA"; Parent "GBI_17544-RA"; gene_name "GBI_17544";
Scaffold230	maker	exon	1254042	1254177	.	+	.	gene_id "GBI_17544"; transcript_id "GBI_17544-RA"; Parent "GBI_17544-RA"; gene_name "GBI_17544";
Scaffold230	maker	exon	1254344	1254481	.	+	.	gene_id "GBI_17544"; transcript_id "GBI_17544-RA"; Parent "GBI_17544-RA"; gene_name "GBI_17544";
Scaffold230	maker	exon	1254587	1254835	.	+	.	gene_id "GBI_17544"; transcript_id "GBI_17544-RA"; Parent "GBI_17544-RA"; gene_name "GBI_17544";
Scaffold230	maker	exon	1255095	1255313	.	+	.	gene_id "GBI_17544"; transcript_id "GBI_17544-RA"; Parent "GBI_17544-RA"; gene_name "GBI_17544";
Scaffold230	maker	exon	1259944	1260155	.	+	.	gene_id "GBI_17544"; transcript_id "GBI_17544-RA"; Parent "GBI_17544-RA"; gene_name "GBI_17544";
Scaffold230	maker	exon	1260265	1260447	.	+	.	gene_id "GBI_17544"; transcript_id "GBI_17544-RA"; Parent "GBI_17544-RA"; gene_name "GBI_17544";
Scaffold230	maker	exon	1260524	1260627	.	+	.	gene_id "GBI_17544"; transcript_id "GBI_17544-RA"; Parent "GBI_17544-RA"; gene_name "GBI_17544";
Scaffold230	maker	exon	1260730	1261210	.	+	.	gene_id "GBI_17544"; transcript_id "GBI_17544-RA"; Parent "GBI_17544-RA"; gene_name "GBI_17544";
Scaffold230	StringTie	transcript	1256562	1261210	.	+	.	gene_id "GBI_17544"; transcript_id "GBI_17544.3"; gene_name "GBI_17544"; oId "STRG.24280.3"; cmp_ref "GBI_17544-RA"; class_code "j"; tss_id "TSS15023";
Scaffold230	StringTie	exon	1256562	1260155	.	+	.	gene_id "GBI_17544"; transcript_id "GBI_17544.3"; exon_number "1";
Scaffold230	StringTie	exon	1260265	1260447	.	+	.	gene_id "GBI_17544"; transcript_id "GBI_17544.3"; exon_number "2";
Scaffold230	StringTie	exon	1260524	1260627	.	+	.	gene_id "GBI_17544"; transcript_id "GBI_17544.3"; exon_number "3";
Scaffold230	StringTie	exon	1260730	1261210	.	+	.	gene_id "GBI_17544"; transcript_id "GBI_17544.3"; exon_number "4";
Scaffold230	maker	CDS	1249900	1250008	.	+	0	gene_id "GBI_17544"; transcript_id "GBI_17544-RA"; Parent "GBI_17544-RA"; gene_name "GBI_17544";
Scaffold230	maker	CDS	1250317	1250492	.	+	2	gene_id "GBI_17544"; transcript_id "GBI_17544-RA"; Parent "GBI_17544-RA"; gene_name "GBI_17544";
Scaffold230	maker	CDS	1250573	1250702	.	+	0	gene_id "GBI_17544"; transcript_id "GBI_17544-RA"; Parent "GBI_17544-RA"; gene_name "GBI_17544";
Scaffold230	maker	CDS	1251151	1251238	.	+	2	gene_id "GBI_17544"; transcript_id "GBI_17544-RA"; Parent "GBI_17544-RA"; gene_name "GBI_17544";
Scaffold230	maker	CDS	1252447	1252615	.	+	1	gene_id "GBI_17544"; transcript_id "GBI_17544-RA"; Parent "GBI_17544-RA"; gene_name "GBI_17544";
Scaffold230	maker	CDS	1252687	1252874	.	+	0	gene_id "GBI_17544"; transcript_id "GBI_17544-RA"; Parent "GBI_17544-RA"; gene_name "GBI_17544";
Scaffold230	maker	CDS	1252980	1253188	.	+	1	gene_id "GBI_17544"; transcript_id "GBI_17544-RA"; Parent "GBI_17544-RA"; gene_name "GBI_17544";
Scaffold230	maker	CDS	1253789	1253927	.	+	2	gene_id "GBI_17544"; transcript_id "GBI_17544-RA"; Parent "GBI_17544-RA"; gene_name "GBI_17544";
Scaffold230	maker	CDS	1254042	1254177	.	+	1	gene_id "GBI_17544"; transcript_id "GBI_17544-RA"; Parent "GBI_17544-RA"; gene_name "GBI_17544";
Scaffold230	maker	CDS	1254344	1254481	.	+	0	gene_id "GBI_17544"; transcript_id "GBI_17544-RA"; Parent "GBI_17544-RA"; gene_name "GBI_17544";
Scaffold230	maker	CDS	1254587	1254835	.	+	0	gene_id "GBI_17544"; transcript_id "GBI_17544-RA"; Parent "GBI_17544-RA"; gene_name "GBI_17544";
Scaffold230	maker	CDS	1255095	1255313	.	+	0	gene_id "GBI_17544"; transcript_id "GBI_17544-RA"; Parent "GBI_17544-RA"; gene_name "GBI_17544";
Scaffold230	maker	CDS	1259944	1260155	.	+	0	gene_id "GBI_17544"; transcript_id "GBI_17544-RA"; Parent "GBI_17544-RA"; gene_name "GBI_17544";
Scaffold230	maker	CDS	1260265	1260447	.	+	1	gene_id "GBI_17544"; transcript_id "GBI_17544-RA"; Parent "GBI_17544-RA"; gene_name "GBI_17544";
Scaffold230	maker	CDS	1260524	1260627	.	+	1	gene_id "GBI_17544"; transcript_id "GBI_17544-RA"; Parent "GBI_17544-RA"; gene_name "GBI_17544";
Scaffold230	maker	CDS	1260730	1260827	.	+	2	gene_id "GBI_17544"; transcript_id "GBI_17544-RA"; Parent "GBI_17544-RA"; gene_name "GBI_17544";
Scaffold230	AGAT	five_prime_UTR	1249217	1249789	.	+	.	gene_id "GBI_17544"; transcript_id "GBI_17544-RA"; Parent "GBI_17544-RA"; gene_name "GBI_17544";
Scaffold230	AGAT	five_prime_UTR	1249876	1249899	.	+	.	gene_id "GBI_17544"; transcript_id "GBI_17544-RA"; Parent "GBI_17544-RA"; gene_name "GBI_17544";
Scaffold230	AGAT	three_prime_UTR	1260828	1261210	.	+	.	gene_id "GBI_17544"; transcript_id "GBI_17544-RA"; Parent "GBI_17544-RA"; gene_name "GBI_17544";
Scaffold230	AGAT	gene	1278417	1287602	.	+	.	gene_id "GBI_17545"; gene_name "GBI_17545";
Scaffold230	AGAT	transcript	1278417	1287500	.	+	.	gene_id "GBI_17545"; transcript_id "GBI_17545-RA"; Parent "GBI_17545"; gene_name "GBI_17545";
Scaffold230	maker	exon	1278417	1279521	.	+	.	gene_id "GBI_17545"; transcript_id "GBI_17545-RA"; Parent "GBI_17545-RA"; gene_name "GBI_17545";
Scaffold230	maker	exon	1279751	1279807	.	+	.	gene_id "GBI_17545"; transcript_id "GBI_17545-RA"; Parent "GBI_17545-RA"; gene_name "GBI_17545";
Scaffold230	maker	exon	1280403	1280597	.	+	.	gene_id "GBI_17545"; transcript_id "GBI_17545-RA"; Parent "GBI_17545-RA"; gene_name "GBI_17545";
Scaffold230	maker	exon	1281329	1281550	.	+	.	gene_id "GBI_17545"; transcript_id "GBI_17545-RA"; Parent "GBI_17545-RA"; gene_name "GBI_17545";
Scaffold230	maker	exon	1281660	1281899	.	+	.	gene_id "GBI_17545"; transcript_id "GBI_17545-RA"; Parent "GBI_17545-RA"; gene_name "GBI_17545";
Scaffold230	maker	exon	1282246	1282474	.	+	.	gene_id "GBI_17545"; transcript_id "GBI_17545-RA"; Parent "GBI_17545-RA"; gene_name "GBI_17545";
Scaffold230	maker	exon	1282637	1282814	.	+	.	gene_id "GBI_17545"; transcript_id "GBI_17545-RA"; Parent "GBI_17545-RA"; gene_name "GBI_17545";
Scaffold230	maker	exon	1285739	1285985	.	+	.	gene_id "GBI_17545"; transcript_id "GBI_17545-RA"; Parent "GBI_17545-RA"; gene_name "GBI_17545";
Scaffold230	maker	exon	1286060	1286227	.	+	.	gene_id "GBI_17545"; transcript_id "GBI_17545-RA"; Parent "GBI_17545-RA"; gene_name "GBI_17545";
Scaffold230	maker	exon	1287081	1287185	.	+	.	gene_id "GBI_17545"; transcript_id "GBI_17545-RA"; Parent "GBI_17545-RA"; gene_name "GBI_17545";
Scaffold230	maker	exon	1287279	1287500	.	+	.	gene_id "GBI_17545"; transcript_id "GBI_17545-RA"; Parent "GBI_17545-RA"; gene_name "GBI_17545";
Scaffold230	StringTie	transcript	1278490	1287602	.	+	.	gene_id "GBI_17545"; transcript_id "GBI_17545.2"; gene_name "GBI_17545"; oId "STRG.24282.2"; cmp_ref "GBI_17545-RA"; class_code "m"; tss_id "TSS15025";
Scaffold230	StringTie	exon	1278490	1280597	.	+	.	gene_id "GBI_17545"; transcript_id "GBI_17545.2"; exon_number "1";
Scaffold230	StringTie	exon	1281329	1281550	.	+	.	gene_id "GBI_17545"; transcript_id "GBI_17545.2"; exon_number "2";
Scaffold230	StringTie	exon	1281660	1281899	.	+	.	gene_id "GBI_17545"; transcript_id "GBI_17545.2"; exon_number "3";
Scaffold230	StringTie	exon	1282246	1282474	.	+	.	gene_id "GBI_17545"; transcript_id "GBI_17545.2"; exon_number "4";
Scaffold230	StringTie	exon	1282637	1282814	.	+	.	gene_id "GBI_17545"; transcript_id "GBI_17545.2"; exon_number "5";
Scaffold230	StringTie	exon	1285739	1285985	.	+	.	gene_id "GBI_17545"; transcript_id "GBI_17545.2"; exon_number "6";
Scaffold230	StringTie	exon	1286060	1286227	.	+	.	gene_id "GBI_17545"; transcript_id "GBI_17545.2"; exon_number "7";
Scaffold230	StringTie	exon	1287081	1287185	.	+	.	gene_id "GBI_17545"; transcript_id "GBI_17545.2"; exon_number "8";
Scaffold230	StringTie	exon	1287279	1287602	.	+	.	gene_id "GBI_17545"; transcript_id "GBI_17545.2"; exon_number "9";
Scaffold230	StringTie	transcript	1278490	1287602	.	+	.	gene_id "GBI_17545"; transcript_id "GBI_17545.3"; gene_name "GBI_17545"; oId "STRG.24282.1"; cmp_ref "GBI_17545-RA"; class_code "j"; tss_id "TSS15025";
Scaffold230	StringTie	exon	1278490	1279521	.	+	.	gene_id "GBI_17545"; transcript_id "GBI_17545.3"; exon_number "1";
Scaffold230	StringTie	exon	1279751	1279852	.	+	.	gene_id "GBI_17545"; transcript_id "GBI_17545.3"; exon_number "2";
Scaffold230	StringTie	exon	1280403	1280597	.	+	.	gene_id "GBI_17545"; transcript_id "GBI_17545.3"; exon_number "3";
Scaffold230	StringTie	exon	1281329	1281550	.	+	.	gene_id "GBI_17545"; transcript_id "GBI_17545.3"; exon_number "4";
Scaffold230	StringTie	exon	1281660	1281899	.	+	.	gene_id "GBI_17545"; transcript_id "GBI_17545.3"; exon_number "5";
Scaffold230	StringTie	exon	1282246	1282474	.	+	.	gene_id "GBI_17545"; transcript_id "GBI_17545.3"; exon_number "6";
Scaffold230	StringTie	exon	1282637	1282814	.	+	.	gene_id "GBI_17545"; transcript_id "GBI_17545.3"; exon_number "7";
Scaffold230	StringTie	exon	1285739	1285985	.	+	.	gene_id "GBI_17545"; transcript_id "GBI_17545.3"; exon_number "8";
Scaffold230	StringTie	exon	1286060	1286227	.	+	.	gene_id "GBI_17545"; transcript_id "GBI_17545.3"; exon_number "9";
Scaffold230	StringTie	exon	1287081	1287185	.	+	.	gene_id "GBI_17545"; transcript_id "GBI_17545.3"; exon_number "10";
Scaffold230	StringTie	exon	1287279	1287602	.	+	.	gene_id "GBI_17545"; transcript_id "GBI_17545.3"; exon_number "11";
Scaffold230	StringTie	transcript	1281286	1287602	.	+	.	gene_id "GBI_17545"; transcript_id "GBI_17545.4"; gene_name "GBI_17545"; oId "STRG.24282.3"; cmp_ref "GBI_17545-RA"; class_code "n"; tss_id "TSS15026";
Scaffold230	StringTie	exon	1281286	1282474	.	+	.	gene_id "GBI_17545"; transcript_id "GBI_17545.4"; exon_number "1";
Scaffold230	StringTie	exon	1282637	1282814	.	+	.	gene_id "GBI_17545"; transcript_id "GBI_17545.4"; exon_number "2";
Scaffold230	StringTie	exon	1285739	1285985	.	+	.	gene_id "GBI_17545"; transcript_id "GBI_17545.4"; exon_number "3";
Scaffold230	StringTie	exon	1286060	1286227	.	+	.	gene_id "GBI_17545"; transcript_id "GBI_17545.4"; exon_number "4";
Scaffold230	StringTie	exon	1287081	1287185	.	+	.	gene_id "GBI_17545"; transcript_id "GBI_17545.4"; exon_number "5";
Scaffold230	StringTie	exon	1287279	1287602	.	+	.	gene_id "GBI_17545"; transcript_id "GBI_17545.4"; exon_number "6";
Scaffold230	StringTie	transcript	1285735	1287602	.	+	.	gene_id "GBI_17545"; transcript_id "GBI_17545.5"; gene_name "GBI_17545"; oId "STRG.24282.4"; cmp_ref "GBI_17545-RA"; class_code "n"; tss_id "TSS15027";
Scaffold230	StringTie	exon	1285735	1286227	.	+	.	gene_id "GBI_17545"; transcript_id "GBI_17545.5"; exon_number "1";
Scaffold230	StringTie	exon	1287081	1287185	.	+	.	gene_id "GBI_17545"; transcript_id "GBI_17545.5"; exon_number "2";
Scaffold230	StringTie	exon	1287279	1287602	.	+	.	gene_id "GBI_17545"; transcript_id "GBI_17545.5"; exon_number "3";
Scaffold230	maker	CDS	1279192	1279521	.	+	0	gene_id "GBI_17545"; transcript_id "GBI_17545-RA"; Parent "GBI_17545-RA"; gene_name "GBI_17545";
Scaffold230	maker	CDS	1279751	1279807	.	+	0	gene_id "GBI_17545"; transcript_id "GBI_17545-RA"; Parent "GBI_17545-RA"; gene_name "GBI_17545";
Scaffold230	maker	CDS	1280403	1280597	.	+	0	gene_id "GBI_17545"; transcript_id "GBI_17545-RA"; Parent "GBI_17545-RA"; gene_name "GBI_17545";
Scaffold230	maker	CDS	1281329	1281550	.	+	0	gene_id "GBI_17545"; transcript_id "GBI_17545-RA"; Parent "GBI_17545-RA"; gene_name "GBI_17545";
Scaffold230	maker	CDS	1281660	1281899	.	+	0	gene_id "GBI_17545"; transcript_id "GBI_17545-RA"; Parent "GBI_17545-RA"; gene_name "GBI_17545";
Scaffold230	maker	CDS	1282246	1282474	.	+	0	gene_id "GBI_17545"; transcript_id "GBI_17545-RA"; Parent "GBI_17545-RA"; gene_name "GBI_17545";
Scaffold230	maker	CDS	1282637	1282814	.	+	2	gene_id "GBI_17545"; transcript_id "GBI_17545-RA"; Parent "GBI_17545-RA"; gene_name "GBI_17545";
Scaffold230	maker	CDS	1285739	1285985	.	+	1	gene_id "GBI_17545"; transcript_id "GBI_17545-RA"; Parent "GBI_17545-RA"; gene_name "GBI_17545";
Scaffold230	maker	CDS	1286060	1286227	.	+	0	gene_id "GBI_17545"; transcript_id "GBI_17545-RA"; Parent "GBI_17545-RA"; gene_name "GBI_17545";
Scaffold230	maker	CDS	1287081	1287185	.	+	0	gene_id "GBI_17545"; transcript_id "GBI_17545-RA"; Parent "GBI_17545-RA"; gene_name "GBI_17545";
Scaffold230	maker	CDS	1287279	1287398	.	+	0	gene_id "GBI_17545"; transcript_id "GBI_17545-RA"; Parent "GBI_17545-RA"; gene_name "GBI_17545";
Scaffold230	AGAT	five_prime_UTR	1278417	1279191	.	+	.	gene_id "GBI_17545"; transcript_id "GBI_17545-RA"; Parent "GBI_17545-RA"; gene_name "GBI_17545";
Scaffold230	AGAT	three_prime_UTR	1287399	1287500	.	+	.	gene_id "GBI_17545"; transcript_id "GBI_17545-RA"; Parent "GBI_17545-RA"; gene_name "GBI_17545";
Scaffold230	AGAT	gene	1293582	1675775	.	+	.	gene_id "GBI_17546"; gene_name "GBI_17546";
Scaffold230	StringTie	transcript	1293582	1319384	.	+	.	gene_id "GBI_17546"; transcript_id "GBI_17546.1"; gene_name "GBI_17546"; oId "STRG.24284.2"; cmp_ref "GBI_17546-RA"; class_code "j"; tss_id "TSS15028";
Scaffold230	StringTie	exon	1293582	1293844	.	+	.	gene_id "GBI_17546"; transcript_id "GBI_17546.1"; exon_number "1";
Scaffold230	StringTie	exon	1293971	1294158	.	+	.	gene_id "GBI_17546"; transcript_id "GBI_17546.1"; exon_number "2";
Scaffold230	StringTie	exon	1294915	1295141	.	+	.	gene_id "GBI_17546"; transcript_id "GBI_17546.1"; exon_number "3";
Scaffold230	StringTie	exon	1295854	1296121	.	+	.	gene_id "GBI_17546"; transcript_id "GBI_17546.1"; exon_number "4";
Scaffold230	StringTie	exon	1296546	1296695	.	+	.	gene_id "GBI_17546"; transcript_id "GBI_17546.1"; exon_number "5";
Scaffold230	StringTie	exon	1296777	1296980	.	+	.	gene_id "GBI_17546"; transcript_id "GBI_17546.1"; exon_number "6";
Scaffold230	StringTie	exon	1297871	1298145	.	+	.	gene_id "GBI_17546"; transcript_id "GBI_17546.1"; exon_number "7";
Scaffold230	StringTie	exon	1298342	1298549	.	+	.	gene_id "GBI_17546"; transcript_id "GBI_17546.1"; exon_number "8";
Scaffold230	StringTie	exon	1298702	1298925	.	+	.	gene_id "GBI_17546"; transcript_id "GBI_17546.1"; exon_number "9";
Scaffold230	StringTie	exon	1300686	1300926	.	+	.	gene_id "GBI_17546"; transcript_id "GBI_17546.1"; exon_number "10";
Scaffold230	StringTie	exon	1301194	1301403	.	+	.	gene_id "GBI_17546"; transcript_id "GBI_17546.1"; exon_number "11";
Scaffold230	StringTie	exon	1301483	1301698	.	+	.	gene_id "GBI_17546"; transcript_id "GBI_17546.1"; exon_number "12";
Scaffold230	StringTie	exon	1301989	1302162	.	+	.	gene_id "GBI_17546"; transcript_id "GBI_17546.1"; exon_number "13";
Scaffold230	StringTie	exon	1304010	1304093	.	+	.	gene_id "GBI_17546"; transcript_id "GBI_17546.1"; exon_number "14";
Scaffold230	StringTie	exon	1304172	1304436	.	+	.	gene_id "GBI_17546"; transcript_id "GBI_17546.1"; exon_number "15";
Scaffold230	StringTie	exon	1304503	1304693	.	+	.	gene_id "GBI_17546"; transcript_id "GBI_17546.1"; exon_number "16";
Scaffold230	StringTie	exon	1304797	1305069	.	+	.	gene_id "GBI_17546"; transcript_id "GBI_17546.1"; exon_number "17";
Scaffold230	StringTie	exon	1307006	1307262	.	+	.	gene_id "GBI_17546"; transcript_id "GBI_17546.1"; exon_number "18";
Scaffold230	StringTie	exon	1308503	1308720	.	+	.	gene_id "GBI_17546"; transcript_id "GBI_17546.1"; exon_number "19";
Scaffold230	StringTie	exon	1308827	1308953	.	+	.	gene_id "GBI_17546"; transcript_id "GBI_17546.1"; exon_number "20";
Scaffold230	StringTie	exon	1309240	1309435	.	+	.	gene_id "GBI_17546"; transcript_id "GBI_17546.1"; exon_number "21";
Scaffold230	StringTie	exon	1310932	1311079	.	+	.	gene_id "GBI_17546"; transcript_id "GBI_17546.1"; exon_number "22";
Scaffold230	StringTie	exon	1311173	1311369	.	+	.	gene_id "GBI_17546"; transcript_id "GBI_17546.1"; exon_number "23";
Scaffold230	StringTie	exon	1311443	1311699	.	+	.	gene_id "GBI_17546"; transcript_id "GBI_17546.1"; exon_number "24";
Scaffold230	StringTie	exon	1314348	1314725	.	+	.	gene_id "GBI_17546"; transcript_id "GBI_17546.1"; exon_number "25";
Scaffold230	StringTie	exon	1314822	1315026	.	+	.	gene_id "GBI_17546"; transcript_id "GBI_17546.1"; exon_number "26";
Scaffold230	StringTie	exon	1315143	1315354	.	+	.	gene_id "GBI_17546"; transcript_id "GBI_17546.1"; exon_number "27";
Scaffold230	StringTie	exon	1315448	1315588	.	+	.	gene_id "GBI_17546"; transcript_id "GBI_17546.1"; exon_number "28";
Scaffold230	StringTie	exon	1315661	1315790	.	+	.	gene_id "GBI_17546"; transcript_id "GBI_17546.1"; exon_number "29";
Scaffold230	StringTie	exon	1319027	1319384	.	+	.	gene_id "GBI_17546"; transcript_id "GBI_17546.1"; exon_number "30";
Scaffold230	StringTie	transcript	1293582	1319384	.	+	.	gene_id "GBI_17546"; transcript_id "GBI_17546.2"; gene_name "GBI_17546"; oId "STRG.24284.1"; cmp_ref "GBI_17546-RA"; class_code "j"; tss_id "TSS15028";
Scaffold230	StringTie	exon	1293582	1293844	.	+	.	gene_id "GBI_17546"; transcript_id "GBI_17546.2"; exon_number "1";
Scaffold230	StringTie	exon	1293971	1294158	.	+	.	gene_id "GBI_17546"; transcript_id "GBI_17546.2"; exon_number "2";
Scaffold230	StringTie	exon	1294915	1295141	.	+	.	gene_id "GBI_17546"; transcript_id "GBI_17546.2"; exon_number "3";
Scaffold230	StringTie	exon	1295854	1296121	.	+	.	gene_id "GBI_17546"; transcript_id "GBI_17546.2"; exon_number "4";
Scaffold230	StringTie	exon	1296546	1296695	.	+	.	gene_id "GBI_17546"; transcript_id "GBI_17546.2"; exon_number "5";
Scaffold230	StringTie	exon	1296777	1296980	.	+	.	gene_id "GBI_17546"; transcript_id "GBI_17546.2"; exon_number "6";
Scaffold230	StringTie	exon	1297871	1298145	.	+	.	gene_id "GBI_17546"; transcript_id "GBI_17546.2"; exon_number "7";
Scaffold230	StringTie	exon	1298342	1298549	.	+	.	gene_id "GBI_17546"; transcript_id "GBI_17546.2"; exon_number "8";
Scaffold230	StringTie	exon	1298702	1298925	.	+	.	gene_id "GBI_17546"; transcript_id "GBI_17546.2"; exon_number "9";
Scaffold230	StringTie	exon	1300686	1300926	.	+	.	gene_id "GBI_17546"; transcript_id "GBI_17546.2"; exon_number "10";
Scaffold230	StringTie	exon	1301194	1301403	.	+	.	gene_id "GBI_17546"; transcript_id "GBI_17546.2"; exon_number "11";
Scaffold230	StringTie	exon	1301483	1301698	.	+	.	gene_id "GBI_17546"; transcript_id "GBI_17546.2"; exon_number "12";
Scaffold230	StringTie	exon	1301989	1302162	.	+	.	gene_id "GBI_17546"; transcript_id "GBI_17546.2"; exon_number "13";
Scaffold230	StringTie	exon	1303638	1303773	.	+	.	gene_id "GBI_17546"; transcript_id "GBI_17546.2"; exon_number "14";
Scaffold230	StringTie	exon	1303866	1304093	.	+	.	gene_id "GBI_17546"; transcript_id "GBI_17546.2"; exon_number "15";
Scaffold230	StringTie	exon	1304172	1304436	.	+	.	gene_id "GBI_17546"; transcript_id "GBI_17546.2"; exon_number "16";
Scaffold230	StringTie	exon	1304503	1304693	.	+	.	gene_id "GBI_17546"; transcript_id "GBI_17546.2"; exon_number "17";
Scaffold230	StringTie	exon	1304797	1305069	.	+	.	gene_id "GBI_17546"; transcript_id "GBI_17546.2"; exon_number "18";
Scaffold230	StringTie	exon	1307006	1307262	.	+	.	gene_id "GBI_17546"; transcript_id "GBI_17546.2"; exon_number "19";
Scaffold230	StringTie	exon	1308503	1308720	.	+	.	gene_id "GBI_17546"; transcript_id "GBI_17546.2"; exon_number "20";
Scaffold230	StringTie	exon	1308827	1308953	.	+	.	gene_id "GBI_17546"; transcript_id "GBI_17546.2"; exon_number "21";
Scaffold230	StringTie	exon	1309240	1309405	.	+	.	gene_id "GBI_17546"; transcript_id "GBI_17546.2"; exon_number "22";
Scaffold230	StringTie	exon	1310932	1311079	.	+	.	gene_id "GBI_17546"; transcript_id "GBI_17546.2"; exon_number "23";
Scaffold230	StringTie	exon	1311173	1311369	.	+	.	gene_id "GBI_17546"; transcript_id "GBI_17546.2"; exon_number "24";
Scaffold230	StringTie	exon	1311443	1311699	.	+	.	gene_id "GBI_17546"; transcript_id "GBI_17546.2"; exon_number "25";
Scaffold230	StringTie	exon	1314348	1314725	.	+	.	gene_id "GBI_17546"; transcript_id "GBI_17546.2"; exon_number "26";
Scaffold230	StringTie	exon	1314822	1315026	.	+	.	gene_id "GBI_17546"; transcript_id "GBI_17546.2"; exon_number "27";
Scaffold230	StringTie	exon	1315143	1315354	.	+	.	gene_id "GBI_17546"; transcript_id "GBI_17546.2"; exon_number "28";
Scaffold230	StringTie	exon	1315448	1315588	.	+	.	gene_id "GBI_17546"; transcript_id "GBI_17546.2"; exon_number "29";
Scaffold230	StringTie	exon	1315661	1315790	.	+	.	gene_id "GBI_17546"; transcript_id "GBI_17546.2"; exon_number "30";
Scaffold230	StringTie	exon	1319027	1319384	.	+	.	gene_id "GBI_17546"; transcript_id "GBI_17546.2"; exon_number "31";
Scaffold230	AGAT	transcript	1293592	1675775	.	+	.	gene_id "GBI_17546"; transcript_id "GBI_17546-RA"; Parent "GBI_17546"; gene_name "GBI_17546";
Scaffold230	maker	exon	1293592	1293844	.	+	.	gene_id "GBI_17546"; transcript_id "GBI_17546-RA"; Parent "GBI_17546-RA"; gene_name "GBI_17546";
Scaffold230	maker	exon	1293971	1294158	.	+	.	gene_id "GBI_17546"; transcript_id "GBI_17546-RA"; Parent "GBI_17546-RA"; gene_name "GBI_17546";
Scaffold230	maker	exon	1294915	1295141	.	+	.	gene_id "GBI_17546"; transcript_id "GBI_17546-RA"; Parent "GBI_17546-RA"; gene_name "GBI_17546";
Scaffold230	maker	exon	1295854	1296121	.	+	.	gene_id "GBI_17546"; transcript_id "GBI_17546-RA"; Parent "GBI_17546-RA"; gene_name "GBI_17546";
Scaffold230	maker	exon	1296546	1296695	.	+	.	gene_id "GBI_17546"; transcript_id "GBI_17546-RA"; Parent "GBI_17546-RA"; gene_name "GBI_17546";
Scaffold230	maker	exon	1296777	1296869	.	+	.	gene_id "GBI_17546"; transcript_id "GBI_17546-RA"; Parent "GBI_17546-RA"; gene_name "GBI_17546";
Scaffold230	maker	exon	1297871	1298145	.	+	.	gene_id "GBI_17546"; transcript_id "GBI_17546-RA"; Parent "GBI_17546-RA"; gene_name "GBI_17546";
Scaffold230	maker	exon	1298342	1298549	.	+	.	gene_id "GBI_17546"; transcript_id "GBI_17546-RA"; Parent "GBI_17546-RA"; gene_name "GBI_17546";
Scaffold230	maker	exon	1298702	1298925	.	+	.	gene_id "GBI_17546"; transcript_id "GBI_17546-RA"; Parent "GBI_17546-RA"; gene_name "GBI_17546";
Scaffold230	maker	exon	1300686	1300926	.	+	.	gene_id "GBI_17546"; transcript_id "GBI_17546-RA"; Parent "GBI_17546-RA"; gene_name "GBI_17546";
Scaffold230	maker	exon	1301194	1301403	.	+	.	gene_id "GBI_17546"; transcript_id "GBI_17546-RA"; Parent "GBI_17546-RA"; gene_name "GBI_17546";
Scaffold230	maker	exon	1301483	1301698	.	+	.	gene_id "GBI_17546"; transcript_id "GBI_17546-RA"; Parent "GBI_17546-RA"; gene_name "GBI_17546";
Scaffold230	maker	exon	1301989	1302162	.	+	.	gene_id "GBI_17546"; transcript_id "GBI_17546-RA"; Parent "GBI_17546-RA"; gene_name "GBI_17546";
Scaffold230	maker	exon	1303638	1303773	.	+	.	gene_id "GBI_17546"; transcript_id "GBI_17546-RA"; Parent "GBI_17546-RA"; gene_name "GBI_17546";
Scaffold230	maker	exon	1303866	1304436	.	+	.	gene_id "GBI_17546"; transcript_id "GBI_17546-RA"; Parent "GBI_17546-RA"; gene_name "GBI_17546";
Scaffold230	maker	exon	1304503	1304693	.	+	.	gene_id "GBI_17546"; transcript_id "GBI_17546-RA"; Parent "GBI_17546-RA"; gene_name "GBI_17546";
Scaffold230	maker	exon	1304797	1305069	.	+	.	gene_id "GBI_17546"; transcript_id "GBI_17546-RA"; Parent "GBI_17546-RA"; gene_name "GBI_17546";
Scaffold230	maker	exon	1307006	1307262	.	+	.	gene_id "GBI_17546"; transcript_id "GBI_17546-RA"; Parent "GBI_17546-RA"; gene_name "GBI_17546";
Scaffold230	maker	exon	1308503	1308720	.	+	.	gene_id "GBI_17546"; transcript_id "GBI_17546-RA"; Parent "GBI_17546-RA"; gene_name "GBI_17546";
Scaffold230	maker	exon	1308827	1308953	.	+	.	gene_id "GBI_17546"; transcript_id "GBI_17546-RA"; Parent "GBI_17546-RA"; gene_name "GBI_17546";
Scaffold230	maker	exon	1309240	1309435	.	+	.	gene_id "GBI_17546"; transcript_id "GBI_17546-RA"; Parent "GBI_17546-RA"; gene_name "GBI_17546";
Scaffold230	maker	exon	1310932	1311079	.	+	.	gene_id "GBI_17546"; transcript_id "GBI_17546-RA"; Parent "GBI_17546-RA"; gene_name "GBI_17546";
Scaffold230	maker	exon	1311173	1311369	.	+	.	gene_id "GBI_17546"; transcript_id "GBI_17546-RA"; Parent "GBI_17546-RA"; gene_name "GBI_17546";
Scaffold230	maker	exon	1311443	1311699	.	+	.	gene_id "GBI_17546"; transcript_id "GBI_17546-RA"; Parent "GBI_17546-RA"; gene_name "GBI_17546";
Scaffold230	maker	exon	1314348	1314725	.	+	.	gene_id "GBI_17546"; transcript_id "GBI_17546-RA"; Parent "GBI_17546-RA"; gene_name "GBI_17546";
Scaffold230	maker	exon	1314822	1315026	.	+	.	gene_id "GBI_17546"; transcript_id "GBI_17546-RA"; Parent "GBI_17546-RA"; gene_name "GBI_17546";
Scaffold230	maker	exon	1315143	1315354	.	+	.	gene_id "GBI_17546"; transcript_id "GBI_17546-RA"; Parent "GBI_17546-RA"; gene_name "GBI_17546";
Scaffold230	maker	exon	1315448	1315588	.	+	.	gene_id "GBI_17546"; transcript_id "GBI_17546-RA"; Parent "GBI_17546-RA"; gene_name "GBI_17546";
Scaffold230	maker	exon	1315661	1315790	.	+	.	gene_id "GBI_17546"; transcript_id "GBI_17546-RA"; Parent "GBI_17546-RA"; gene_name "GBI_17546";
Scaffold230	maker	exon	1319063	1319276	.	+	.	gene_id "GBI_17546"; transcript_id "GBI_17546-RA"; Parent "GBI_17546-RA"; gene_name "GBI_17546";
Scaffold230	maker	exon	1319364	1319476	.	+	.	gene_id "GBI_17546"; transcript_id "GBI_17546-RA"; Parent "GBI_17546-RA"; gene_name "GBI_17546";
Scaffold230	maker	exon	1319536	1319680	.	+	.	gene_id "GBI_17546"; transcript_id "GBI_17546-RA"; Parent "GBI_17546-RA"; gene_name "GBI_17546";
Scaffold230	maker	exon	1319686	1319777	.	+	.	gene_id "GBI_17546"; transcript_id "GBI_17546-RA"; Parent "GBI_17546-RA"; gene_name "GBI_17546";
Scaffold230	maker	exon	1675138	1675775	.	+	.	gene_id "GBI_17546"; transcript_id "GBI_17546-RA"; Parent "GBI_17546-RA"; gene_name "GBI_17546";
Scaffold230	StringTie	transcript	1319650	1654070	.	+	.	gene_id "GBI_17546"; transcript_id "GBI_17546.4"; gene_name "GBI_17546"; oId "STRG.24285.1"; cmp_ref "GBI_17546-RA"; class_code "n"; tss_id "TSS15029";
Scaffold230	StringTie	exon	1319650	1319777	.	+	.	gene_id "GBI_17546"; transcript_id "GBI_17546.4"; exon_number "1";
Scaffold230	StringTie	exon	1340859	1340936	.	+	.	gene_id "GBI_17546"; transcript_id "GBI_17546.4"; exon_number "2";
Scaffold230	StringTie	exon	1654001	1654070	.	+	.	gene_id "GBI_17546"; transcript_id "GBI_17546.4"; exon_number "3";
Scaffold230	StringTie	transcript	1654147	1675760	.	+	.	gene_id "GBI_17546"; transcript_id "GBI_17546.5"; gene_name "GBI_17546"; oId "STRG.24287.1"; cmp_ref "GBI_17546-RA"; class_code "j"; tss_id "TSS15032";
Scaffold230	StringTie	exon	1654147	1654255	.	+	.	gene_id "GBI_17546"; transcript_id "GBI_17546.5"; exon_number "1";
Scaffold230	StringTie	exon	1673825	1674196	.	+	.	gene_id "GBI_17546"; transcript_id "GBI_17546.5"; exon_number "2";
Scaffold230	StringTie	exon	1674304	1674438	.	+	.	gene_id "GBI_17546"; transcript_id "GBI_17546.5"; exon_number "3";
Scaffold230	StringTie	exon	1674567	1674740	.	+	.	gene_id "GBI_17546"; transcript_id "GBI_17546.5"; exon_number "4";
Scaffold230	StringTie	exon	1674856	1675029	.	+	.	gene_id "GBI_17546"; transcript_id "GBI_17546.5"; exon_number "5";
Scaffold230	StringTie	exon	1675138	1675760	.	+	.	gene_id "GBI_17546"; transcript_id "GBI_17546.5"; exon_number "6";
Scaffold230	StringTie	transcript	1673485	1675760	.	+	.	gene_id "GBI_17546"; transcript_id "GBI_17546.6"; gene_name "GBI_17546"; oId "STRG.24287.3"; cmp_ref "GBI_17546-RA"; class_code "j"; tss_id "TSS15033";
Scaffold230	StringTie	exon	1673485	1674740	.	+	.	gene_id "GBI_17546"; transcript_id "GBI_17546.6"; exon_number "1";
Scaffold230	StringTie	exon	1674856	1675029	.	+	.	gene_id "GBI_17546"; transcript_id "GBI_17546.6"; exon_number "2";
Scaffold230	StringTie	exon	1675138	1675760	.	+	.	gene_id "GBI_17546"; transcript_id "GBI_17546.6"; exon_number "3";
Scaffold230	StringTie	transcript	1673485	1675760	.	+	.	gene_id "GBI_17546"; transcript_id "GBI_17546.7"; gene_name "GBI_17546"; oId "STRG.24287.2"; cmp_ref "GBI_17546-RA"; class_code "o"; tss_id "TSS15033";
Scaffold230	StringTie	exon	1673485	1674438	.	+	.	gene_id "GBI_17546"; transcript_id "GBI_17546.7"; exon_number "1";
Scaffold230	StringTie	exon	1674567	1674740	.	+	.	gene_id "GBI_17546"; transcript_id "GBI_17546.7"; exon_number "2";
Scaffold230	StringTie	exon	1674856	1675760	.	+	.	gene_id "GBI_17546"; transcript_id "GBI_17546.7"; exon_number "3";
Scaffold230	maker	CDS	1293802	1293844	.	+	0	gene_id "GBI_17546"; transcript_id "GBI_17546-RA"; Parent "GBI_17546-RA"; gene_name "GBI_17546";
Scaffold230	maker	CDS	1293971	1294158	.	+	2	gene_id "GBI_17546"; transcript_id "GBI_17546-RA"; Parent "GBI_17546-RA"; gene_name "GBI_17546";
Scaffold230	maker	CDS	1294915	1295141	.	+	0	gene_id "GBI_17546"; transcript_id "GBI_17546-RA"; Parent "GBI_17546-RA"; gene_name "GBI_17546";
Scaffold230	maker	CDS	1295854	1296121	.	+	1	gene_id "GBI_17546"; transcript_id "GBI_17546-RA"; Parent "GBI_17546-RA"; gene_name "GBI_17546";
Scaffold230	maker	CDS	1296546	1296695	.	+	0	gene_id "GBI_17546"; transcript_id "GBI_17546-RA"; Parent "GBI_17546-RA"; gene_name "GBI_17546";
Scaffold230	maker	CDS	1296777	1296869	.	+	0	gene_id "GBI_17546"; transcript_id "GBI_17546-RA"; Parent "GBI_17546-RA"; gene_name "GBI_17546";
Scaffold230	maker	CDS	1297871	1298145	.	+	0	gene_id "GBI_17546"; transcript_id "GBI_17546-RA"; Parent "GBI_17546-RA"; gene_name "GBI_17546";
Scaffold230	maker	CDS	1298342	1298549	.	+	1	gene_id "GBI_17546"; transcript_id "GBI_17546-RA"; Parent "GBI_17546-RA"; gene_name "GBI_17546";
Scaffold230	maker	CDS	1298702	1298925	.	+	0	gene_id "GBI_17546"; transcript_id "GBI_17546-RA"; Parent "GBI_17546-RA"; gene_name "GBI_17546";
Scaffold230	maker	CDS	1300686	1300926	.	+	1	gene_id "GBI_17546"; transcript_id "GBI_17546-RA"; Parent "GBI_17546-RA"; gene_name "GBI_17546";
Scaffold230	maker	CDS	1301194	1301403	.	+	0	gene_id "GBI_17546"; transcript_id "GBI_17546-RA"; Parent "GBI_17546-RA"; gene_name "GBI_17546";
Scaffold230	maker	CDS	1301483	1301698	.	+	0	gene_id "GBI_17546"; transcript_id "GBI_17546-RA"; Parent "GBI_17546-RA"; gene_name "GBI_17546";
Scaffold230	maker	CDS	1301989	1302162	.	+	0	gene_id "GBI_17546"; transcript_id "GBI_17546-RA"; Parent "GBI_17546-RA"; gene_name "GBI_17546";
Scaffold230	maker	CDS	1303638	1303773	.	+	0	gene_id "GBI_17546"; transcript_id "GBI_17546-RA"; Parent "GBI_17546-RA"; gene_name "GBI_17546";
Scaffold230	maker	CDS	1303866	1304436	.	+	2	gene_id "GBI_17546"; transcript_id "GBI_17546-RA"; Parent "GBI_17546-RA"; gene_name "GBI_17546";
Scaffold230	maker	CDS	1304503	1304693	.	+	1	gene_id "GBI_17546"; transcript_id "GBI_17546-RA"; Parent "GBI_17546-RA"; gene_name "GBI_17546";
Scaffold230	maker	CDS	1304797	1305069	.	+	2	gene_id "GBI_17546"; transcript_id "GBI_17546-RA"; Parent "GBI_17546-RA"; gene_name "GBI_17546";
Scaffold230	maker	CDS	1307006	1307262	.	+	2	gene_id "GBI_17546"; transcript_id "GBI_17546-RA"; Parent "GBI_17546-RA"; gene_name "GBI_17546";
Scaffold230	maker	CDS	1308503	1308720	.	+	0	gene_id "GBI_17546"; transcript_id "GBI_17546-RA"; Parent "GBI_17546-RA"; gene_name "GBI_17546";
Scaffold230	maker	CDS	1308827	1308953	.	+	1	gene_id "GBI_17546"; transcript_id "GBI_17546-RA"; Parent "GBI_17546-RA"; gene_name "GBI_17546";
Scaffold230	maker	CDS	1309240	1309435	.	+	0	gene_id "GBI_17546"; transcript_id "GBI_17546-RA"; Parent "GBI_17546-RA"; gene_name "GBI_17546";
Scaffold230	maker	CDS	1310932	1311079	.	+	2	gene_id "GBI_17546"; transcript_id "GBI_17546-RA"; Parent "GBI_17546-RA"; gene_name "GBI_17546";
Scaffold230	maker	CDS	1311173	1311369	.	+	1	gene_id "GBI_17546"; transcript_id "GBI_17546-RA"; Parent "GBI_17546-RA"; gene_name "GBI_17546";
Scaffold230	maker	CDS	1311443	1311699	.	+	2	gene_id "GBI_17546"; transcript_id "GBI_17546-RA"; Parent "GBI_17546-RA"; gene_name "GBI_17546";
Scaffold230	maker	CDS	1314348	1314725	.	+	0	gene_id "GBI_17546"; transcript_id "GBI_17546-RA"; Parent "GBI_17546-RA"; gene_name "GBI_17546";
Scaffold230	maker	CDS	1314822	1315026	.	+	0	gene_id "GBI_17546"; transcript_id "GBI_17546-RA"; Parent "GBI_17546-RA"; gene_name "GBI_17546";
Scaffold230	maker	CDS	1315143	1315354	.	+	2	gene_id "GBI_17546"; transcript_id "GBI_17546-RA"; Parent "GBI_17546-RA"; gene_name "GBI_17546";
Scaffold230	maker	CDS	1315448	1315588	.	+	0	gene_id "GBI_17546"; transcript_id "GBI_17546-RA"; Parent "GBI_17546-RA"; gene_name "GBI_17546";
Scaffold230	maker	CDS	1315661	1315790	.	+	0	gene_id "GBI_17546"; transcript_id "GBI_17546-RA"; Parent "GBI_17546-RA"; gene_name "GBI_17546";
Scaffold230	maker	CDS	1319063	1319276	.	+	2	gene_id "GBI_17546"; transcript_id "GBI_17546-RA"; Parent "GBI_17546-RA"; gene_name "GBI_17546";
Scaffold230	maker	CDS	1319364	1319476	.	+	1	gene_id "GBI_17546"; transcript_id "GBI_17546-RA"; Parent "GBI_17546-RA"; gene_name "GBI_17546";
Scaffold230	maker	CDS	1319536	1319680	.	+	2	gene_id "GBI_17546"; transcript_id "GBI_17546-RA"; Parent "GBI_17546-RA"; gene_name "GBI_17546";
Scaffold230	maker	CDS	1319686	1319777	.	+	1	gene_id "GBI_17546"; transcript_id "GBI_17546-RA"; Parent "GBI_17546-RA"; gene_name "GBI_17546";
Scaffold230	maker	CDS	1675138	1675154	.	+	2	gene_id "GBI_17546"; transcript_id "GBI_17546-RA"; Parent "GBI_17546-RA"; gene_name "GBI_17546";
Scaffold230	AGAT	five_prime_UTR	1293592	1293801	.	+	.	gene_id "GBI_17546"; transcript_id "GBI_17546-RA"; Parent "GBI_17546-RA"; gene_name "GBI_17546";
Scaffold230	AGAT	three_prime_UTR	1675155	1675775	.	+	.	gene_id "GBI_17546"; transcript_id "GBI_17546-RA"; Parent "GBI_17546-RA"; gene_name "GBI_17546";
Scaffold230	AGAT	gene	1398145	1405057	.	-	.	gene_id "GBI_17547"; gene_name "GBI_17547";
Scaffold230	AGAT	transcript	1398145	1405057	.	-	.	gene_id "GBI_17547"; transcript_id "GBI_17547-RA"; Parent "GBI_17547"; gene_name "GBI_17547";
Scaffold230	maker	exon	1398145	1398199	.	-	.	gene_id "GBI_17547"; transcript_id "GBI_17547-RA"; Parent "GBI_17547-RA"; gene_name "GBI_17547";
Scaffold230	maker	exon	1398223	1398229	.	-	.	gene_id "GBI_17547"; transcript_id "GBI_17547-RA"; Parent "GBI_17547-RA"; gene_name "GBI_17547";
Scaffold230	maker	exon	1398254	1398389	.	-	.	gene_id "GBI_17547"; transcript_id "GBI_17547-RA"; Parent "GBI_17547-RA"; gene_name "GBI_17547";
Scaffold230	maker	exon	1399474	1399525	.	-	.	gene_id "GBI_17547"; transcript_id "GBI_17547-RA"; Parent "GBI_17547-RA"; gene_name "GBI_17547";
Scaffold230	maker	exon	1403759	1403880	.	-	.	gene_id "GBI_17547"; transcript_id "GBI_17547-RA"; Parent "GBI_17547-RA"; gene_name "GBI_17547";
Scaffold230	maker	exon	1404932	1405057	.	-	.	gene_id "GBI_17547"; transcript_id "GBI_17547-RA"; Parent "GBI_17547-RA"; gene_name "GBI_17547";
Scaffold230	maker	CDS	1398145	1398199	.	-	1	gene_id "GBI_17547"; transcript_id "GBI_17547-RA"; Parent "GBI_17547-RA"; gene_name "GBI_17547";
Scaffold230	maker	CDS	1398223	1398229	.	-	2	gene_id "GBI_17547"; transcript_id "GBI_17547-RA"; Parent "GBI_17547-RA"; gene_name "GBI_17547";
Scaffold230	maker	CDS	1398254	1398389	.	-	0	gene_id "GBI_17547"; transcript_id "GBI_17547-RA"; Parent "GBI_17547-RA"; gene_name "GBI_17547";
Scaffold230	maker	CDS	1399474	1399525	.	-	1	gene_id "GBI_17547"; transcript_id "GBI_17547-RA"; Parent "GBI_17547-RA"; gene_name "GBI_17547";
Scaffold230	maker	CDS	1403759	1403880	.	-	0	gene_id "GBI_17547"; transcript_id "GBI_17547-RA"; Parent "GBI_17547-RA"; gene_name "GBI_17547";
Scaffold230	maker	CDS	1404932	1405057	.	-	0	gene_id "GBI_17547"; transcript_id "GBI_17547-RA"; Parent "GBI_17547-RA"; gene_name "GBI_17547";
Scaffold230	AGAT	gene	1686945	1687649	.	-	.	gene_id "GBI_17549"; gene_name "GBI_17549";
Scaffold230	AGAT	transcript	1686945	1687649	.	-	.	gene_id "GBI_17549"; transcript_id "GBI_17549-RA"; Parent "GBI_17549"; gene_name "GBI_17549";
Scaffold230	maker	exon	1686945	1687649	.	-	.	gene_id "GBI_17549"; transcript_id "GBI_17549-RA"; Parent "GBI_17549-RA"; gene_name "GBI_17549";
Scaffold230	maker	CDS	1686945	1687649	.	-	0	gene_id "GBI_17549"; transcript_id "GBI_17549-RA"; Parent "GBI_17549-RA"; gene_name "GBI_17549";
Scaffold230	AGAT	gene	1750752	1761198	.	+	.	gene_id "GBI_17553"; gene_name "GBI_17553";
Scaffold230	AGAT	transcript	1750752	1760312	.	+	.	gene_id "GBI_17553"; transcript_id "GBI_17553-RA"; Parent "GBI_17553"; gene_name "GBI_17553";
Scaffold230	maker	exon	1750752	1752092	.	+	.	gene_id "GBI_17553"; transcript_id "GBI_17553-RA"; Parent "GBI_17553-RA"; gene_name "GBI_17553";
Scaffold230	maker	exon	1752240	1752653	.	+	.	gene_id "GBI_17553"; transcript_id "GBI_17553-RA"; Parent "GBI_17553-RA"; gene_name "GBI_17553";
Scaffold230	maker	exon	1752882	1753067	.	+	.	gene_id "GBI_17553"; transcript_id "GBI_17553-RA"; Parent "GBI_17553-RA"; gene_name "GBI_17553";
Scaffold230	maker	exon	1753160	1753273	.	+	.	gene_id "GBI_17553"; transcript_id "GBI_17553-RA"; Parent "GBI_17553-RA"; gene_name "GBI_17553";
Scaffold230	maker	exon	1753349	1753457	.	+	.	gene_id "GBI_17553"; transcript_id "GBI_17553-RA"; Parent "GBI_17553-RA"; gene_name "GBI_17553";
Scaffold230	maker	exon	1758866	1759018	.	+	.	gene_id "GBI_17553"; transcript_id "GBI_17553-RA"; Parent "GBI_17553-RA"; gene_name "GBI_17553";
Scaffold230	maker	exon	1760277	1760312	.	+	.	gene_id "GBI_17553"; transcript_id "GBI_17553-RA"; Parent "GBI_17553-RA"; gene_name "GBI_17553";
Scaffold230	StringTie	transcript	1752005	1761198	.	+	.	gene_id "GBI_17553"; transcript_id "GBI_17553.2"; gene_name "GBI_17553"; oId "STRG.24290.2"; cmp_ref "GBI_17553-RA"; class_code "m"; tss_id "TSS15040";
Scaffold230	StringTie	exon	1752005	1752092	.	+	.	gene_id "GBI_17553"; transcript_id "GBI_17553.2"; exon_number "1";
Scaffold230	StringTie	exon	1752240	1753067	.	+	.	gene_id "GBI_17553"; transcript_id "GBI_17553.2"; exon_number "2";
Scaffold230	StringTie	exon	1753160	1753273	.	+	.	gene_id "GBI_17553"; transcript_id "GBI_17553.2"; exon_number "3";
Scaffold230	StringTie	exon	1753349	1753457	.	+	.	gene_id "GBI_17553"; transcript_id "GBI_17553.2"; exon_number "4";
Scaffold230	StringTie	exon	1758866	1759018	.	+	.	gene_id "GBI_17553"; transcript_id "GBI_17553.2"; exon_number "5";
Scaffold230	StringTie	exon	1760277	1761198	.	+	.	gene_id "GBI_17553"; transcript_id "GBI_17553.2"; exon_number "6";
Scaffold230	StringTie	transcript	1752218	1757511	.	+	.	gene_id "GBI_17553"; transcript_id "GBI_17553.3"; gene_name "GBI_17553"; oId "STRG.24290.3"; cmp_ref "GBI_17553-RA"; class_code "j"; tss_id "TSS15041";
Scaffold230	StringTie	exon	1752218	1752653	.	+	.	gene_id "GBI_17553"; transcript_id "GBI_17553.3"; exon_number "1";
Scaffold230	StringTie	exon	1752882	1753067	.	+	.	gene_id "GBI_17553"; transcript_id "GBI_17553.3"; exon_number "2";
Scaffold230	StringTie	exon	1753160	1753273	.	+	.	gene_id "GBI_17553"; transcript_id "GBI_17553.3"; exon_number "3";
Scaffold230	StringTie	exon	1753349	1757511	.	+	.	gene_id "GBI_17553"; transcript_id "GBI_17553.3"; exon_number "4";
Scaffold230	StringTie	transcript	1752218	1761198	.	+	.	gene_id "GBI_17553"; transcript_id "GBI_17553.4"; gene_name "GBI_17553"; oId "STRG.24290.4"; cmp_ref "GBI_17553-RA"; class_code "n"; tss_id "TSS15041";
Scaffold230	StringTie	exon	1752218	1752653	.	+	.	gene_id "GBI_17553"; transcript_id "GBI_17553.4"; exon_number "1";
Scaffold230	StringTie	exon	1752882	1753067	.	+	.	gene_id "GBI_17553"; transcript_id "GBI_17553.4"; exon_number "2";
Scaffold230	StringTie	exon	1753160	1753273	.	+	.	gene_id "GBI_17553"; transcript_id "GBI_17553.4"; exon_number "3";
Scaffold230	StringTie	exon	1753349	1753457	.	+	.	gene_id "GBI_17553"; transcript_id "GBI_17553.4"; exon_number "4";
Scaffold230	StringTie	exon	1758866	1761198	.	+	.	gene_id "GBI_17553"; transcript_id "GBI_17553.4"; exon_number "5";
Scaffold230	maker	CDS	1752007	1752092	.	+	0	gene_id "GBI_17553"; transcript_id "GBI_17553-RA"; Parent "GBI_17553-RA"; gene_name "GBI_17553";
Scaffold230	maker	CDS	1752240	1752653	.	+	1	gene_id "GBI_17553"; transcript_id "GBI_17553-RA"; Parent "GBI_17553-RA"; gene_name "GBI_17553";
Scaffold230	maker	CDS	1752882	1753067	.	+	1	gene_id "GBI_17553"; transcript_id "GBI_17553-RA"; Parent "GBI_17553-RA"; gene_name "GBI_17553";
Scaffold230	maker	CDS	1753160	1753273	.	+	1	gene_id "GBI_17553"; transcript_id "GBI_17553-RA"; Parent "GBI_17553-RA"; gene_name "GBI_17553";
Scaffold230	maker	CDS	1753349	1753457	.	+	1	gene_id "GBI_17553"; transcript_id "GBI_17553-RA"; Parent "GBI_17553-RA"; gene_name "GBI_17553";
Scaffold230	maker	CDS	1758866	1759018	.	+	0	gene_id "GBI_17553"; transcript_id "GBI_17553-RA"; Parent "GBI_17553-RA"; gene_name "GBI_17553";
Scaffold230	maker	CDS	1760277	1760312	.	+	0	gene_id "GBI_17553"; transcript_id "GBI_17553-RA"; Parent "GBI_17553-RA"; gene_name "GBI_17553";
Scaffold230	AGAT	five_prime_UTR	1750752	1752006	.	+	.	gene_id "GBI_17553"; transcript_id "GBI_17553-RA"; Parent "GBI_17553-RA"; gene_name "GBI_17553";
Scaffold231	AGAT	gene	26166	26237	.	-	.	gene_id "GBI_17554"; gene_name "GBI_17554";
Scaffold231	AGAT	transcript	26166	26237	.	-	.	gene_id "GBI_17554"; transcript_id "GBI_17554-RA"; Parent "GBI_17554"; gene_name "GBI_17554";
Scaffold231	maker	exon	26166	26237	.	-	.	gene_id "GBI_17554"; transcript_id "GBI_17554-RA"; Parent "GBI_17554-RA"; gene_name "GBI_17554";
Scaffold231	AGAT	gene	430894	430965	.	-	.	gene_id "GBI_17555"; gene_name "GBI_17555";
Scaffold231	AGAT	transcript	430894	430965	.	-	.	gene_id "GBI_17555"; transcript_id "GBI_17555-RA"; Parent "GBI_17555"; gene_name "GBI_17555";
Scaffold231	maker	exon	430894	430965	.	-	.	gene_id "GBI_17555"; transcript_id "GBI_17555-RA"; Parent "GBI_17555-RA"; gene_name "GBI_17555";
Scaffold231	AGAT	gene	447074	595941	.	-	.	gene_id "GBI_17556"; gene_name "GBI_17556";
Scaffold231	AGAT	transcript	447074	595941	.	-	.	gene_id "GBI_17556"; transcript_id "GBI_17556-RA"; Parent "GBI_17556"; gene_name "GBI_17556";
Scaffold231	maker	exon	447074	447485	.	-	.	gene_id "GBI_17556"; transcript_id "GBI_17556-RA"; Parent "GBI_17556-RA"; gene_name "GBI_17556";
Scaffold231	maker	exon	502667	502815	.	-	.	gene_id "GBI_17556"; transcript_id "GBI_17556-RA"; Parent "GBI_17556-RA"; gene_name "GBI_17556";
Scaffold231	maker	exon	539751	539911	.	-	.	gene_id "GBI_17556"; transcript_id "GBI_17556-RA"; Parent "GBI_17556-RA"; gene_name "GBI_17556";
Scaffold231	maker	exon	595793	595941	.	-	.	gene_id "GBI_17556"; transcript_id "GBI_17556-RA"; Parent "GBI_17556-RA"; gene_name "GBI_17556";
Scaffold231	StringTie	transcript	447138	463952	.	-	.	gene_id "GBI_17556"; transcript_id "GBI_17556.2"; gene_name "GBI_17556"; oId "STRG.24201.1"; cmp_ref "GBI_17556-RA"; class_code "j"; tss_id "TSS15099";
Scaffold231	StringTie	exon	447138	447485	.	-	.	gene_id "GBI_17556"; transcript_id "GBI_17556.2"; exon_number "1";
Scaffold231	StringTie	exon	463870	463952	.	-	.	gene_id "GBI_17556"; transcript_id "GBI_17556.2"; exon_number "2";
Scaffold231	maker	CDS	447473	447485	.	-	1	gene_id "GBI_17556"; transcript_id "GBI_17556-RA"; Parent "GBI_17556-RA"; gene_name "GBI_17556";
Scaffold231	maker	CDS	502667	502815	.	-	0	gene_id "GBI_17556"; transcript_id "GBI_17556-RA"; Parent "GBI_17556-RA"; gene_name "GBI_17556";
Scaffold231	maker	CDS	539751	539756	.	-	0	gene_id "GBI_17556"; transcript_id "GBI_17556-RA"; Parent "GBI_17556-RA"; gene_name "GBI_17556";
Scaffold231	AGAT	five_prime_UTR	539757	539911	.	-	.	gene_id "GBI_17556"; transcript_id "GBI_17556-RA"; Parent "GBI_17556-RA"; gene_name "GBI_17556";
Scaffold231	AGAT	five_prime_UTR	595793	595941	.	-	.	gene_id "GBI_17556"; transcript_id "GBI_17556-RA"; Parent "GBI_17556-RA"; gene_name "GBI_17556";
Scaffold231	AGAT	three_prime_UTR	447074	447472	.	-	.	gene_id "GBI_17556"; transcript_id "GBI_17556-RA"; Parent "GBI_17556-RA"; gene_name "GBI_17556";
Scaffold231	AGAT	gene	525589	525896	.	-	.	gene_id "GBI_17557"; gene_name "GBI_17557";
Scaffold231	StringTie	transcript	525589	525896	.	-	.	gene_id "GBI_17557"; transcript_id "GBI_17557.1"; gene_name "GBI_17557"; oId "STRG.24202.1"; cmp_ref "GBI_17557-RA"; class_code "m"; tss_id "TSS15100";
Scaffold231	StringTie	exon	525589	525896	.	-	.	gene_id "GBI_17557"; transcript_id "GBI_17557.1"; exon_number "1";
Scaffold231	AGAT	transcript	525792	525875	.	-	.	gene_id "GBI_17557"; transcript_id "GBI_17557-RA"; Parent "GBI_17557"; gene_name "GBI_17557";
Scaffold231	maker	exon	525792	525827	.	-	.	gene_id "GBI_17557"; transcript_id "GBI_17557-RA"; Parent "GBI_17557-RA"; gene_name "GBI_17557";
Scaffold231	maker	exon	525837	525875	.	-	.	gene_id "GBI_17557"; transcript_id "GBI_17557-RA"; Parent "GBI_17557-RA"; gene_name "GBI_17557";
Scaffold231	AGAT	gene	600095	601657	.	-	.	gene_id "GBI_17558"; gene_name "GBI_17558";
Scaffold231	AGAT	transcript	600095	601657	.	-	.	gene_id "GBI_17558"; transcript_id "GBI_17558-RA"; Parent "GBI_17558"; gene_name "GBI_17558";
Scaffold231	maker	exon	600095	600633	.	-	.	gene_id "GBI_17558"; transcript_id "GBI_17558-RA"; Parent "GBI_17558-RA"; gene_name "GBI_17558";
Scaffold231	maker	exon	601012	601074	.	-	.	gene_id "GBI_17558"; transcript_id "GBI_17558-RA"; Parent "GBI_17558-RA"; gene_name "GBI_17558";
Scaffold231	maker	exon	601448	601657	.	-	.	gene_id "GBI_17558"; transcript_id "GBI_17558-RA"; Parent "GBI_17558-RA"; gene_name "GBI_17558";
Scaffold231	maker	CDS	600566	600633	.	-	2	gene_id "GBI_17558"; transcript_id "GBI_17558-RA"; Parent "GBI_17558-RA"; gene_name "GBI_17558";
Scaffold231	maker	CDS	601012	601074	.	-	2	gene_id "GBI_17558"; transcript_id "GBI_17558-RA"; Parent "GBI_17558-RA"; gene_name "GBI_17558";
Scaffold231	maker	CDS	601448	601517	.	-	0	gene_id "GBI_17558"; transcript_id "GBI_17558-RA"; Parent "GBI_17558-RA"; gene_name "GBI_17558";
Scaffold231	AGAT	five_prime_UTR	601518	601657	.	-	.	gene_id "GBI_17558"; transcript_id "GBI_17558-RA"; Parent "GBI_17558-RA"; gene_name "GBI_17558";
Scaffold231	AGAT	three_prime_UTR	600095	600565	.	-	.	gene_id "GBI_17558"; transcript_id "GBI_17558-RA"; Parent "GBI_17558-RA"; gene_name "GBI_17558";
Scaffold231	AGAT	gene	809662	879507	.	+	.	gene_id "GBI_17559"; gene_name "GBI_17559";
Scaffold231	StringTie	transcript	809662	879500	.	+	.	gene_id "GBI_17559"; transcript_id "GBI_17559.1"; gene_name "GBI_17559"; oId "STRG.24204.1"; cmp_ref "GBI_17559-RA"; class_code "j"; tss_id "TSS15087";
Scaffold231	StringTie	exon	809662	809764	.	+	.	gene_id "GBI_17559"; transcript_id "GBI_17559.1"; exon_number "1";
Scaffold231	StringTie	exon	878305	878478	.	+	.	gene_id "GBI_17559"; transcript_id "GBI_17559.1"; exon_number "2";
Scaffold231	StringTie	exon	878827	879500	.	+	.	gene_id "GBI_17559"; transcript_id "GBI_17559.1"; exon_number "3";
Scaffold231	AGAT	transcript	870980	879507	.	+	.	gene_id "GBI_17559"; transcript_id "GBI_17559-RA"; Parent "GBI_17559"; gene_name "GBI_17559";
Scaffold231	maker	exon	870980	871113	.	+	.	gene_id "GBI_17559"; transcript_id "GBI_17559-RA"; Parent "GBI_17559-RA"; gene_name "GBI_17559";
Scaffold231	maker	exon	873122	873212	.	+	.	gene_id "GBI_17559"; transcript_id "GBI_17559-RA"; Parent "GBI_17559-RA"; gene_name "GBI_17559";
Scaffold231	maker	exon	878305	878478	.	+	.	gene_id "GBI_17559"; transcript_id "GBI_17559-RA"; Parent "GBI_17559-RA"; gene_name "GBI_17559";
Scaffold231	maker	exon	878827	879507	.	+	.	gene_id "GBI_17559"; transcript_id "GBI_17559-RA"; Parent "GBI_17559-RA"; gene_name "GBI_17559";
Scaffold231	maker	CDS	870980	871113	.	+	0	gene_id "GBI_17559"; transcript_id "GBI_17559-RA"; Parent "GBI_17559-RA"; gene_name "GBI_17559";
Scaffold231	maker	CDS	873122	873212	.	+	1	gene_id "GBI_17559"; transcript_id "GBI_17559-RA"; Parent "GBI_17559-RA"; gene_name "GBI_17559";
Scaffold231	maker	CDS	878305	878478	.	+	0	gene_id "GBI_17559"; transcript_id "GBI_17559-RA"; Parent "GBI_17559-RA"; gene_name "GBI_17559";
Scaffold231	maker	CDS	878827	878976	.	+	0	gene_id "GBI_17559"; transcript_id "GBI_17559-RA"; Parent "GBI_17559-RA"; gene_name "GBI_17559";
Scaffold231	AGAT	three_prime_UTR	878977	879507	.	+	.	gene_id "GBI_17559"; transcript_id "GBI_17559-RA"; Parent "GBI_17559-RA"; gene_name "GBI_17559";
Scaffold231	AGAT	gene	878776	984277	.	-	.	gene_id "GBI_17560"; gene_name "GBI_17560";
Scaffold231	AGAT	transcript	878776	926124	.	-	.	gene_id "GBI_17560"; transcript_id "GBI_17560-RA"; Parent "GBI_17560"; gene_name "GBI_17560";
Scaffold231	maker	exon	878776	880762	.	-	.	gene_id "GBI_17560"; transcript_id "GBI_17560-RA"; Parent "GBI_17560-RA"; gene_name "GBI_17560";
Scaffold231	maker	exon	880857	881202	.	-	.	gene_id "GBI_17560"; transcript_id "GBI_17560-RA"; Parent "GBI_17560-RA"; gene_name "GBI_17560";
Scaffold231	maker	exon	881385	881520	.	-	.	gene_id "GBI_17560"; transcript_id "GBI_17560-RA"; Parent "GBI_17560-RA"; gene_name "GBI_17560";
Scaffold231	maker	exon	882516	882687	.	-	.	gene_id "GBI_17560"; transcript_id "GBI_17560-RA"; Parent "GBI_17560-RA"; gene_name "GBI_17560";
Scaffold231	maker	exon	882783	882935	.	-	.	gene_id "GBI_17560"; transcript_id "GBI_17560-RA"; Parent "GBI_17560-RA"; gene_name "GBI_17560";
Scaffold231	maker	exon	886449	886560	.	-	.	gene_id "GBI_17560"; transcript_id "GBI_17560-RA"; Parent "GBI_17560-RA"; gene_name "GBI_17560";
Scaffold231	maker	exon	895889	896059	.	-	.	gene_id "GBI_17560"; transcript_id "GBI_17560-RA"; Parent "GBI_17560-RA"; gene_name "GBI_17560";
Scaffold231	maker	exon	896185	896467	.	-	.	gene_id "GBI_17560"; transcript_id "GBI_17560-RA"; Parent "GBI_17560-RA"; gene_name "GBI_17560";
Scaffold231	maker	exon	899255	899406	.	-	.	gene_id "GBI_17560"; transcript_id "GBI_17560-RA"; Parent "GBI_17560-RA"; gene_name "GBI_17560";
Scaffold231	maker	exon	901021	901156	.	-	.	gene_id "GBI_17560"; transcript_id "GBI_17560-RA"; Parent "GBI_17560-RA"; gene_name "GBI_17560";
Scaffold231	maker	exon	901777	901982	.	-	.	gene_id "GBI_17560"; transcript_id "GBI_17560-RA"; Parent "GBI_17560-RA"; gene_name "GBI_17560";
Scaffold231	maker	exon	907918	908038	.	-	.	gene_id "GBI_17560"; transcript_id "GBI_17560-RA"; Parent "GBI_17560-RA"; gene_name "GBI_17560";
Scaffold231	maker	exon	908785	908995	.	-	.	gene_id "GBI_17560"; transcript_id "GBI_17560-RA"; Parent "GBI_17560-RA"; gene_name "GBI_17560";
Scaffold231	maker	exon	910014	910047	.	-	.	gene_id "GBI_17560"; transcript_id "GBI_17560-RA"; Parent "GBI_17560-RA"; gene_name "GBI_17560";
Scaffold231	maker	exon	916950	917161	.	-	.	gene_id "GBI_17560"; transcript_id "GBI_17560-RA"; Parent "GBI_17560-RA"; gene_name "GBI_17560";
Scaffold231	maker	exon	918344	918417	.	-	.	gene_id "GBI_17560"; transcript_id "GBI_17560-RA"; Parent "GBI_17560-RA"; gene_name "GBI_17560";
Scaffold231	maker	exon	919329	919348	.	-	.	gene_id "GBI_17560"; transcript_id "GBI_17560-RA"; Parent "GBI_17560-RA"; gene_name "GBI_17560";
Scaffold231	maker	exon	921843	921931	.	-	.	gene_id "GBI_17560"; transcript_id "GBI_17560-RA"; Parent "GBI_17560-RA"; gene_name "GBI_17560";
Scaffold231	maker	exon	926112	926124	.	-	.	gene_id "GBI_17560"; transcript_id "GBI_17560-RA"; Parent "GBI_17560-RA"; gene_name "GBI_17560";
Scaffold231	AGAT	transcript	878776	984200	.	-	.	gene_id "GBI_17560"; transcript_id "GBI_17560-RB"; Parent "GBI_17560"; gene_name "GBI_17560";
Scaffold231	maker	exon	878776	880762	.	-	.	gene_id "GBI_17560"; transcript_id "GBI_17560-RB"; Parent "GBI_17560-RB"; gene_name "GBI_17560"; previous_transcript_id "GBI_17560-RB";
Scaffold231	maker	exon	880857	881202	.	-	.	gene_id "GBI_17560"; transcript_id "GBI_17560-RB"; Parent "GBI_17560-RB"; gene_name "GBI_17560"; previous_transcript_id "GBI_17560-RB";
Scaffold231	maker	exon	881385	881520	.	-	.	gene_id "GBI_17560"; transcript_id "GBI_17560-RB"; Parent "GBI_17560-RB"; gene_name "GBI_17560"; previous_transcript_id "GBI_17560-RB";
Scaffold231	maker	exon	882516	882687	.	-	.	gene_id "GBI_17560"; transcript_id "GBI_17560-RB"; Parent "GBI_17560-RB"; gene_name "GBI_17560"; previous_transcript_id "GBI_17560-RB";
Scaffold231	maker	exon	882783	882935	.	-	.	gene_id "GBI_17560"; transcript_id "GBI_17560-RB"; Parent "GBI_17560-RB"; gene_name "GBI_17560"; previous_transcript_id "GBI_17560-RB";
Scaffold231	maker	exon	886449	886560	.	-	.	gene_id "GBI_17560"; transcript_id "GBI_17560-RB"; Parent "GBI_17560-RB"; gene_name "GBI_17560"; previous_transcript_id "GBI_17560-RB";
Scaffold231	maker	exon	895889	896059	.	-	.	gene_id "GBI_17560"; transcript_id "GBI_17560-RB"; Parent "GBI_17560-RB"; gene_name "GBI_17560"; previous_transcript_id "GBI_17560-RB";
Scaffold231	maker	exon	896185	896467	.	-	.	gene_id "GBI_17560"; transcript_id "GBI_17560-RB"; Parent "GBI_17560-RB"; gene_name "GBI_17560"; previous_transcript_id "GBI_17560-RB";
Scaffold231	maker	exon	899255	899406	.	-	.	gene_id "GBI_17560"; transcript_id "GBI_17560-RB"; Parent "GBI_17560-RB"; gene_name "GBI_17560"; previous_transcript_id "GBI_17560-RB";
Scaffold231	maker	exon	901021	901156	.	-	.	gene_id "GBI_17560"; transcript_id "GBI_17560-RB"; Parent "GBI_17560-RB"; gene_name "GBI_17560"; previous_transcript_id "GBI_17560-RB";
Scaffold231	maker	exon	901747	901982	.	-	.	gene_id "GBI_17560"; transcript_id "GBI_17560-RB"; Parent "GBI_17560-RB"; gene_name "GBI_17560"; previous_transcript_id "GBI_17560-RB";
Scaffold231	maker	exon	907918	908038	.	-	.	gene_id "GBI_17560"; transcript_id "GBI_17560-RB"; Parent "GBI_17560-RB"; gene_name "GBI_17560"; previous_transcript_id "GBI_17560-RB";
Scaffold231	maker	exon	908785	908995	.	-	.	gene_id "GBI_17560"; transcript_id "GBI_17560-RB"; Parent "GBI_17560-RB"; gene_name "GBI_17560"; previous_transcript_id "GBI_17560-RB";
Scaffold231	maker	exon	911354	911534	.	-	.	gene_id "GBI_17560"; transcript_id "GBI_17560-RB"; Parent "GBI_17560-RB"; gene_name "GBI_17560"; previous_transcript_id "GBI_17560-RB";
Scaffold231	maker	exon	912213	912368	.	-	.	gene_id "GBI_17560"; transcript_id "GBI_17560-RB"; Parent "GBI_17560-RB"; gene_name "GBI_17560"; previous_transcript_id "GBI_17560-RB";
Scaffold231	maker	exon	916950	917161	.	-	.	gene_id "GBI_17560"; transcript_id "GBI_17560-RB"; Parent "GBI_17560-RB"; gene_name "GBI_17560"; previous_transcript_id "GBI_17560-RB";
Scaffold231	maker	exon	918344	918417	.	-	.	gene_id "GBI_17560"; transcript_id "GBI_17560-RB"; Parent "GBI_17560-RB"; gene_name "GBI_17560"; previous_transcript_id "GBI_17560-RB";
Scaffold231	maker	exon	921843	921931	.	-	.	gene_id "GBI_17560"; transcript_id "GBI_17560-RB"; Parent "GBI_17560-RB"; gene_name "GBI_17560"; previous_transcript_id "GBI_17560-RB";
Scaffold231	maker	exon	983824	984200	.	-	.	gene_id "GBI_17560"; transcript_id "GBI_17560-RB"; Parent "GBI_17560-RB"; gene_name "GBI_17560"; previous_transcript_id "GBI_17560-RB";
Scaffold231	maker	CDS	880689	880762	.	-	2	gene_id "GBI_17560"; transcript_id "GBI_17560-RA"; Parent "GBI_17560-RA"; gene_name "GBI_17560";
Scaffold231	maker	CDS	880857	881202	.	-	0	gene_id "GBI_17560"; transcript_id "GBI_17560-RA"; Parent "GBI_17560-RA"; gene_name "GBI_17560";
Scaffold231	maker	CDS	881385	881520	.	-	1	gene_id "GBI_17560"; transcript_id "GBI_17560-RA"; Parent "GBI_17560-RA"; gene_name "GBI_17560";
Scaffold231	maker	CDS	882516	882687	.	-	2	gene_id "GBI_17560"; transcript_id "GBI_17560-RA"; Parent "GBI_17560-RA"; gene_name "GBI_17560";
Scaffold231	maker	CDS	882783	882935	.	-	2	gene_id "GBI_17560"; transcript_id "GBI_17560-RA"; Parent "GBI_17560-RA"; gene_name "GBI_17560";
Scaffold231	maker	CDS	886449	886560	.	-	0	gene_id "GBI_17560"; transcript_id "GBI_17560-RA"; Parent "GBI_17560-RA"; gene_name "GBI_17560";
Scaffold231	maker	CDS	895889	896059	.	-	0	gene_id "GBI_17560"; transcript_id "GBI_17560-RA"; Parent "GBI_17560-RA"; gene_name "GBI_17560";
Scaffold231	maker	CDS	896185	896467	.	-	1	gene_id "GBI_17560"; transcript_id "GBI_17560-RA"; Parent "GBI_17560-RA"; gene_name "GBI_17560";
Scaffold231	maker	CDS	899255	899406	.	-	0	gene_id "GBI_17560"; transcript_id "GBI_17560-RA"; Parent "GBI_17560-RA"; gene_name "GBI_17560";
Scaffold231	maker	CDS	901021	901156	.	-	1	gene_id "GBI_17560"; transcript_id "GBI_17560-RA"; Parent "GBI_17560-RA"; gene_name "GBI_17560";
Scaffold231	maker	CDS	901777	901982	.	-	0	gene_id "GBI_17560"; transcript_id "GBI_17560-RA"; Parent "GBI_17560-RA"; gene_name "GBI_17560";
Scaffold231	maker	CDS	907918	908038	.	-	1	gene_id "GBI_17560"; transcript_id "GBI_17560-RA"; Parent "GBI_17560-RA"; gene_name "GBI_17560";
Scaffold231	maker	CDS	908785	908954	.	-	0	gene_id "GBI_17560"; transcript_id "GBI_17560-RA"; Parent "GBI_17560-RA"; gene_name "GBI_17560";
Scaffold231	AGAT	five_prime_UTR	908955	908995	.	-	.	gene_id "GBI_17560"; transcript_id "GBI_17560-RA"; Parent "GBI_17560-RA"; gene_name "GBI_17560";
Scaffold231	AGAT	five_prime_UTR	910014	910047	.	-	.	gene_id "GBI_17560"; transcript_id "GBI_17560-RA"; Parent "GBI_17560-RA"; gene_name "GBI_17560";
Scaffold231	AGAT	five_prime_UTR	916950	917161	.	-	.	gene_id "GBI_17560"; transcript_id "GBI_17560-RA"; Parent "GBI_17560-RA"; gene_name "GBI_17560";
Scaffold231	AGAT	five_prime_UTR	918344	918417	.	-	.	gene_id "GBI_17560"; transcript_id "GBI_17560-RA"; Parent "GBI_17560-RA"; gene_name "GBI_17560";
Scaffold231	AGAT	five_prime_UTR	919329	919348	.	-	.	gene_id "GBI_17560"; transcript_id "GBI_17560-RA"; Parent "GBI_17560-RA"; gene_name "GBI_17560";
Scaffold231	AGAT	five_prime_UTR	921843	921931	.	-	.	gene_id "GBI_17560"; transcript_id "GBI_17560-RA"; Parent "GBI_17560-RA"; gene_name "GBI_17560";
Scaffold231	AGAT	five_prime_UTR	926112	926124	.	-	.	gene_id "GBI_17560"; transcript_id "GBI_17560-RA"; Parent "GBI_17560-RA"; gene_name "GBI_17560";
Scaffold231	AGAT	three_prime_UTR	878776	880688	.	-	.	gene_id "GBI_17560"; transcript_id "GBI_17560-RA"; Parent "GBI_17560-RA"; gene_name "GBI_17560";
Scaffold231	maker	CDS	880689	880762	.	-	2	gene_id "GBI_17560"; transcript_id "GBI_17560-RB"; Parent "GBI_17560-RB"; gene_name "GBI_17560"; previous_transcript_id "GBI_17560-RB";
Scaffold231	maker	CDS	880857	881202	.	-	0	gene_id "GBI_17560"; transcript_id "GBI_17560-RB"; Parent "GBI_17560-RB"; gene_name "GBI_17560"; previous_transcript_id "GBI_17560-RB";
Scaffold231	maker	CDS	881385	881520	.	-	1	gene_id "GBI_17560"; transcript_id "GBI_17560-RB"; Parent "GBI_17560-RB"; gene_name "GBI_17560"; previous_transcript_id "GBI_17560-RB";
Scaffold231	maker	CDS	882516	882687	.	-	2	gene_id "GBI_17560"; transcript_id "GBI_17560-RB"; Parent "GBI_17560-RB"; gene_name "GBI_17560"; previous_transcript_id "GBI_17560-RB";
Scaffold231	maker	CDS	882783	882935	.	-	2	gene_id "GBI_17560"; transcript_id "GBI_17560-RB"; Parent "GBI_17560-RB"; gene_name "GBI_17560"; previous_transcript_id "GBI_17560-RB";
Scaffold231	maker	CDS	886449	886560	.	-	0	gene_id "GBI_17560"; transcript_id "GBI_17560-RB"; Parent "GBI_17560-RB"; gene_name "GBI_17560"; previous_transcript_id "GBI_17560-RB";
Scaffold231	maker	CDS	895889	896059	.	-	0	gene_id "GBI_17560"; transcript_id "GBI_17560-RB"; Parent "GBI_17560-RB"; gene_name "GBI_17560"; previous_transcript_id "GBI_17560-RB";
Scaffold231	maker	CDS	896185	896467	.	-	1	gene_id "GBI_17560"; transcript_id "GBI_17560-RB"; Parent "GBI_17560-RB"; gene_name "GBI_17560"; previous_transcript_id "GBI_17560-RB";
Scaffold231	maker	CDS	899255	899406	.	-	0	gene_id "GBI_17560"; transcript_id "GBI_17560-RB"; Parent "GBI_17560-RB"; gene_name "GBI_17560"; previous_transcript_id "GBI_17560-RB";
Scaffold231	maker	CDS	901021	901156	.	-	1	gene_id "GBI_17560"; transcript_id "GBI_17560-RB"; Parent "GBI_17560-RB"; gene_name "GBI_17560"; previous_transcript_id "GBI_17560-RB";
Scaffold231	maker	CDS	901747	901982	.	-	0	gene_id "GBI_17560"; transcript_id "GBI_17560-RB"; Parent "GBI_17560-RB"; gene_name "GBI_17560"; previous_transcript_id "GBI_17560-RB";
Scaffold231	maker	CDS	907918	908038	.	-	1	gene_id "GBI_17560"; transcript_id "GBI_17560-RB"; Parent "GBI_17560-RB"; gene_name "GBI_17560"; previous_transcript_id "GBI_17560-RB";
Scaffold231	maker	CDS	908785	908995	.	-	2	gene_id "GBI_17560"; transcript_id "GBI_17560-RB"; Parent "GBI_17560-RB"; gene_name "GBI_17560"; previous_transcript_id "GBI_17560-RB";
Scaffold231	maker	CDS	911354	911534	.	-	0	gene_id "GBI_17560"; transcript_id "GBI_17560-RB"; Parent "GBI_17560-RB"; gene_name "GBI_17560"; previous_transcript_id "GBI_17560-RB";
Scaffold231	maker	CDS	912213	912368	.	-	0	gene_id "GBI_17560"; transcript_id "GBI_17560-RB"; Parent "GBI_17560-RB"; gene_name "GBI_17560"; previous_transcript_id "GBI_17560-RB";
Scaffold231	maker	CDS	916950	917161	.	-	2	gene_id "GBI_17560"; transcript_id "GBI_17560-RB"; Parent "GBI_17560-RB"; gene_name "GBI_17560"; previous_transcript_id "GBI_17560-RB";
Scaffold231	maker	CDS	918344	918417	.	-	1	gene_id "GBI_17560"; transcript_id "GBI_17560-RB"; Parent "GBI_17560-RB"; gene_name "GBI_17560"; previous_transcript_id "GBI_17560-RB";
Scaffold231	maker	CDS	921843	921895	.	-	0	gene_id "GBI_17560"; transcript_id "GBI_17560-RB"; Parent "GBI_17560-RB"; gene_name "GBI_17560"; previous_transcript_id "GBI_17560-RB";
Scaffold231	AGAT	five_prime_UTR	921896	921931	.	-	.	gene_id "GBI_17560"; transcript_id "GBI_17560-RB"; Parent "GBI_17560-RB"; gene_name "GBI_17560"; previous_transcript_id "GBI_17560-RB";
Scaffold231	AGAT	five_prime_UTR	983824	984200	.	-	.	gene_id "GBI_17560"; transcript_id "GBI_17560-RB"; Parent "GBI_17560-RB"; gene_name "GBI_17560"; previous_transcript_id "GBI_17560-RB";
Scaffold231	AGAT	three_prime_UTR	878776	880688	.	-	.	gene_id "GBI_17560"; transcript_id "GBI_17560-RB"; Parent "GBI_17560-RB"; gene_name "GBI_17560"; previous_transcript_id "GBI_17560-RB";
Scaffold231	StringTie	transcript	883811	984200	.	-	.	gene_id "GBI_17560"; transcript_id "GBI_17560.3"; gene_name "GBI_17560"; oId "STRG.24205.2"; cmp_ref "GBI_17560-RB"; class_code "j"; tss_id "TSS15101";
Scaffold231	StringTie	exon	883811	886560	.	-	.	gene_id "GBI_17560"; transcript_id "GBI_17560.3"; exon_number "1";
Scaffold231	StringTie	exon	895889	896059	.	-	.	gene_id "GBI_17560"; transcript_id "GBI_17560.3"; exon_number "2";
Scaffold231	StringTie	exon	896185	896467	.	-	.	gene_id "GBI_17560"; transcript_id "GBI_17560.3"; exon_number "3";
Scaffold231	StringTie	exon	899255	899406	.	-	.	gene_id "GBI_17560"; transcript_id "GBI_17560.3"; exon_number "4";
Scaffold231	StringTie	exon	901021	901156	.	-	.	gene_id "GBI_17560"; transcript_id "GBI_17560.3"; exon_number "5";
Scaffold231	StringTie	exon	901747	901982	.	-	.	gene_id "GBI_17560"; transcript_id "GBI_17560.3"; exon_number "6";
Scaffold231	StringTie	exon	907918	908038	.	-	.	gene_id "GBI_17560"; transcript_id "GBI_17560.3"; exon_number "7";
Scaffold231	StringTie	exon	908785	908995	.	-	.	gene_id "GBI_17560"; transcript_id "GBI_17560.3"; exon_number "8";
Scaffold231	StringTie	exon	911354	911534	.	-	.	gene_id "GBI_17560"; transcript_id "GBI_17560.3"; exon_number "9";
Scaffold231	StringTie	exon	912213	912368	.	-	.	gene_id "GBI_17560"; transcript_id "GBI_17560.3"; exon_number "10";
Scaffold231	StringTie	exon	916950	917161	.	-	.	gene_id "GBI_17560"; transcript_id "GBI_17560.3"; exon_number "11";
Scaffold231	StringTie	exon	918344	918417	.	-	.	gene_id "GBI_17560"; transcript_id "GBI_17560.3"; exon_number "12";
Scaffold231	StringTie	exon	921843	921931	.	-	.	gene_id "GBI_17560"; transcript_id "GBI_17560.3"; exon_number "13";
Scaffold231	StringTie	exon	983824	984200	.	-	.	gene_id "GBI_17560"; transcript_id "GBI_17560.3"; exon_number "14";
Scaffold231	AGAT	transcript	899242	926124	.	-	.	gene_id "GBI_17560"; transcript_id "GBI_17560-RC"; Parent "GBI_17560"; gene_name "GBI_17560";
Scaffold231	maker	exon	899242	899406	.	-	.	gene_id "GBI_17560"; transcript_id "GBI_17560-RC"; Parent "GBI_17560-RC"; gene_name "GBI_17560"; previous_transcript_id "GBI_17560-RC";
Scaffold231	maker	exon	901021	901156	.	-	.	gene_id "GBI_17560"; transcript_id "GBI_17560-RC"; Parent "GBI_17560-RC"; gene_name "GBI_17560"; previous_transcript_id "GBI_17560-RC";
Scaffold231	maker	exon	901777	901982	.	-	.	gene_id "GBI_17560"; transcript_id "GBI_17560-RC"; Parent "GBI_17560-RC"; gene_name "GBI_17560"; previous_transcript_id "GBI_17560-RC";
Scaffold231	maker	exon	907918	908038	.	-	.	gene_id "GBI_17560"; transcript_id "GBI_17560-RC"; Parent "GBI_17560-RC"; gene_name "GBI_17560"; previous_transcript_id "GBI_17560-RC";
Scaffold231	maker	exon	908785	908995	.	-	.	gene_id "GBI_17560"; transcript_id "GBI_17560-RC"; Parent "GBI_17560-RC"; gene_name "GBI_17560"; previous_transcript_id "GBI_17560-RC";
Scaffold231	maker	exon	910014	910047	.	-	.	gene_id "GBI_17560"; transcript_id "GBI_17560-RC"; Parent "GBI_17560-RC"; gene_name "GBI_17560"; previous_transcript_id "GBI_17560-RC";
Scaffold231	maker	exon	916950	917161	.	-	.	gene_id "GBI_17560"; transcript_id "GBI_17560-RC"; Parent "GBI_17560-RC"; gene_name "GBI_17560"; previous_transcript_id "GBI_17560-RC";
Scaffold231	maker	exon	918344	918417	.	-	.	gene_id "GBI_17560"; transcript_id "GBI_17560-RC"; Parent "GBI_17560-RC"; gene_name "GBI_17560"; previous_transcript_id "GBI_17560-RC";
Scaffold231	maker	exon	919329	919348	.	-	.	gene_id "GBI_17560"; transcript_id "GBI_17560-RC"; Parent "GBI_17560-RC"; gene_name "GBI_17560"; previous_transcript_id "GBI_17560-RC";
Scaffold231	maker	exon	921843	921931	.	-	.	gene_id "GBI_17560"; transcript_id "GBI_17560-RC"; Parent "GBI_17560-RC"; gene_name "GBI_17560"; previous_transcript_id "GBI_17560-RC";
Scaffold231	maker	exon	926112	926124	.	-	.	gene_id "GBI_17560"; transcript_id "GBI_17560-RC"; Parent "GBI_17560-RC"; gene_name "GBI_17560"; previous_transcript_id "GBI_17560-RC";
Scaffold231	maker	CDS	899242	899406	.	-	0	gene_id "GBI_17560"; transcript_id "GBI_17560-RC"; Parent "GBI_17560-RC"; gene_name "GBI_17560"; previous_transcript_id "GBI_17560-RC";
Scaffold231	maker	CDS	901021	901156	.	-	1	gene_id "GBI_17560"; transcript_id "GBI_17560-RC"; Parent "GBI_17560-RC"; gene_name "GBI_17560"; previous_transcript_id "GBI_17560-RC";
Scaffold231	maker	CDS	901777	901982	.	-	0	gene_id "GBI_17560"; transcript_id "GBI_17560-RC"; Parent "GBI_17560-RC"; gene_name "GBI_17560"; previous_transcript_id "GBI_17560-RC";
Scaffold231	maker	CDS	907918	908038	.	-	1	gene_id "GBI_17560"; transcript_id "GBI_17560-RC"; Parent "GBI_17560-RC"; gene_name "GBI_17560"; previous_transcript_id "GBI_17560-RC";
Scaffold231	maker	CDS	908785	908954	.	-	0	gene_id "GBI_17560"; transcript_id "GBI_17560-RC"; Parent "GBI_17560-RC"; gene_name "GBI_17560"; previous_transcript_id "GBI_17560-RC";
Scaffold231	AGAT	five_prime_UTR	908955	908995	.	-	.	gene_id "GBI_17560"; transcript_id "GBI_17560-RC"; Parent "GBI_17560-RC"; gene_name "GBI_17560"; previous_transcript_id "GBI_17560-RC";
Scaffold231	AGAT	five_prime_UTR	910014	910047	.	-	.	gene_id "GBI_17560"; transcript_id "GBI_17560-RC"; Parent "GBI_17560-RC"; gene_name "GBI_17560"; previous_transcript_id "GBI_17560-RC";
Scaffold231	AGAT	five_prime_UTR	916950	917161	.	-	.	gene_id "GBI_17560"; transcript_id "GBI_17560-RC"; Parent "GBI_17560-RC"; gene_name "GBI_17560"; previous_transcript_id "GBI_17560-RC";
Scaffold231	AGAT	five_prime_UTR	918344	918417	.	-	.	gene_id "GBI_17560"; transcript_id "GBI_17560-RC"; Parent "GBI_17560-RC"; gene_name "GBI_17560"; previous_transcript_id "GBI_17560-RC";
Scaffold231	AGAT	five_prime_UTR	919329	919348	.	-	.	gene_id "GBI_17560"; transcript_id "GBI_17560-RC"; Parent "GBI_17560-RC"; gene_name "GBI_17560"; previous_transcript_id "GBI_17560-RC";
Scaffold231	AGAT	five_prime_UTR	921843	921931	.	-	.	gene_id "GBI_17560"; transcript_id "GBI_17560-RC"; Parent "GBI_17560-RC"; gene_name "GBI_17560"; previous_transcript_id "GBI_17560-RC";
Scaffold231	AGAT	five_prime_UTR	926112	926124	.	-	.	gene_id "GBI_17560"; transcript_id "GBI_17560-RC"; Parent "GBI_17560-RC"; gene_name "GBI_17560"; previous_transcript_id "GBI_17560-RC";
Scaffold231	AGAT	transcript	979872	984277	.	-	.	gene_id "GBI_17560"; transcript_id "GBI_17560-RD"; Parent "GBI_17560"; gene_name "GBI_17560";
Scaffold231	maker	exon	979872	979925	.	-	.	gene_id "GBI_17560"; transcript_id "GBI_17560-RD"; Parent "GBI_17560-RD"; gene_name "GBI_17560"; previous_transcript_id "GBI_17560-RD";
Scaffold231	maker	exon	983824	983897	.	-	.	gene_id "GBI_17560"; transcript_id "GBI_17560-RD"; Parent "GBI_17560-RD"; gene_name "GBI_17560"; previous_transcript_id "GBI_17560-RD";
Scaffold231	maker	exon	984139	984277	.	-	.	gene_id "GBI_17560"; transcript_id "GBI_17560-RD"; Parent "GBI_17560-RD"; gene_name "GBI_17560"; previous_transcript_id "GBI_17560-RD";
Scaffold231	maker	CDS	979872	979925	.	-	0	gene_id "GBI_17560"; transcript_id "GBI_17560-RD"; Parent "GBI_17560-RD"; gene_name "GBI_17560"; previous_transcript_id "GBI_17560-RD";
Scaffold231	maker	CDS	983824	983897	.	-	2	gene_id "GBI_17560"; transcript_id "GBI_17560-RD"; Parent "GBI_17560-RD"; gene_name "GBI_17560"; previous_transcript_id "GBI_17560-RD";
Scaffold231	maker	CDS	984139	984277	.	-	0	gene_id "GBI_17560"; transcript_id "GBI_17560-RD"; Parent "GBI_17560-RD"; gene_name "GBI_17560"; previous_transcript_id "GBI_17560-RD";
Scaffold231	AGAT	gene	987922	1006484	.	-	.	gene_id "GBI_17561"; gene_name "GBI_17561";
Scaffold231	StringTie	transcript	987922	1006398	.	-	.	gene_id "GBI_17561"; transcript_id "GBI_17561.1"; gene_name "GBI_17561"; oId "STRG.24206.1"; cmp_ref "GBI_17561-RA"; class_code "n"; tss_id "TSS15102";
Scaffold231	StringTie	exon	987922	991718	.	-	.	gene_id "GBI_17561"; transcript_id "GBI_17561.1"; exon_number "1";
Scaffold231	StringTie	exon	994037	994210	.	-	.	gene_id "GBI_17561"; transcript_id "GBI_17561.1"; exon_number "2";
Scaffold231	StringTie	exon	994652	994818	.	-	.	gene_id "GBI_17561"; transcript_id "GBI_17561.1"; exon_number "3";
Scaffold231	StringTie	exon	994893	995004	.	-	.	gene_id "GBI_17561"; transcript_id "GBI_17561.1"; exon_number "4";
Scaffold231	StringTie	exon	995092	995897	.	-	.	gene_id "GBI_17561"; transcript_id "GBI_17561.1"; exon_number "5";
Scaffold231	StringTie	exon	998926	999068	.	-	.	gene_id "GBI_17561"; transcript_id "GBI_17561.1"; exon_number "6";
Scaffold231	StringTie	exon	1001425	1001607	.	-	.	gene_id "GBI_17561"; transcript_id "GBI_17561.1"; exon_number "7";
Scaffold231	StringTie	exon	1002136	1002561	.	-	.	gene_id "GBI_17561"; transcript_id "GBI_17561.1"; exon_number "8";
Scaffold231	StringTie	exon	1002871	1003130	.	-	.	gene_id "GBI_17561"; transcript_id "GBI_17561.1"; exon_number "9";
Scaffold231	StringTie	exon	1006172	1006398	.	-	.	gene_id "GBI_17561"; transcript_id "GBI_17561.1"; exon_number "10";
Scaffold231	AGAT	transcript	988006	1006484	.	-	.	gene_id "GBI_17561"; transcript_id "GBI_17561-RA"; Parent "GBI_17561"; gene_name "GBI_17561";
Scaffold231	maker	exon	988006	989767	.	-	.	gene_id "GBI_17561"; transcript_id "GBI_17561-RA"; Parent "GBI_17561-RA"; gene_name "GBI_17561";
Scaffold231	maker	exon	991575	991718	.	-	.	gene_id "GBI_17561"; transcript_id "GBI_17561-RA"; Parent "GBI_17561-RA"; gene_name "GBI_17561";
Scaffold231	maker	exon	994037	994210	.	-	.	gene_id "GBI_17561"; transcript_id "GBI_17561-RA"; Parent "GBI_17561-RA"; gene_name "GBI_17561";
Scaffold231	maker	exon	994652	994818	.	-	.	gene_id "GBI_17561"; transcript_id "GBI_17561-RA"; Parent "GBI_17561-RA"; gene_name "GBI_17561";
Scaffold231	maker	exon	994893	995004	.	-	.	gene_id "GBI_17561"; transcript_id "GBI_17561-RA"; Parent "GBI_17561-RA"; gene_name "GBI_17561";
Scaffold231	maker	exon	995092	995897	.	-	.	gene_id "GBI_17561"; transcript_id "GBI_17561-RA"; Parent "GBI_17561-RA"; gene_name "GBI_17561";
Scaffold231	maker	exon	998926	999068	.	-	.	gene_id "GBI_17561"; transcript_id "GBI_17561-RA"; Parent "GBI_17561-RA"; gene_name "GBI_17561";
Scaffold231	maker	exon	1001425	1002561	.	-	.	gene_id "GBI_17561"; transcript_id "GBI_17561-RA"; Parent "GBI_17561-RA"; gene_name "GBI_17561";
Scaffold231	maker	exon	1002871	1003130	.	-	.	gene_id "GBI_17561"; transcript_id "GBI_17561-RA"; Parent "GBI_17561-RA"; gene_name "GBI_17561";
Scaffold231	maker	exon	1006172	1006484	.	-	.	gene_id "GBI_17561"; transcript_id "GBI_17561-RA"; Parent "GBI_17561-RA"; gene_name "GBI_17561";
Scaffold231	maker	CDS	989636	989767	.	-	0	gene_id "GBI_17561"; transcript_id "GBI_17561-RA"; Parent "GBI_17561-RA"; gene_name "GBI_17561";
Scaffold231	maker	CDS	991575	991718	.	-	0	gene_id "GBI_17561"; transcript_id "GBI_17561-RA"; Parent "GBI_17561-RA"; gene_name "GBI_17561";
Scaffold231	maker	CDS	994037	994210	.	-	0	gene_id "GBI_17561"; transcript_id "GBI_17561-RA"; Parent "GBI_17561-RA"; gene_name "GBI_17561";
Scaffold231	maker	CDS	994652	994818	.	-	2	gene_id "GBI_17561"; transcript_id "GBI_17561-RA"; Parent "GBI_17561-RA"; gene_name "GBI_17561";
Scaffold231	maker	CDS	994893	995004	.	-	0	gene_id "GBI_17561"; transcript_id "GBI_17561-RA"; Parent "GBI_17561-RA"; gene_name "GBI_17561";
Scaffold231	maker	CDS	995092	995897	.	-	2	gene_id "GBI_17561"; transcript_id "GBI_17561-RA"; Parent "GBI_17561-RA"; gene_name "GBI_17561";
Scaffold231	maker	CDS	998926	999068	.	-	1	gene_id "GBI_17561"; transcript_id "GBI_17561-RA"; Parent "GBI_17561-RA"; gene_name "GBI_17561";
Scaffold231	maker	CDS	1001425	1002561	.	-	1	gene_id "GBI_17561"; transcript_id "GBI_17561-RA"; Parent "GBI_17561-RA"; gene_name "GBI_17561";
Scaffold231	maker	CDS	1002871	1003130	.	-	0	gene_id "GBI_17561"; transcript_id "GBI_17561-RA"; Parent "GBI_17561-RA"; gene_name "GBI_17561";
Scaffold231	maker	CDS	1006172	1006201	.	-	0	gene_id "GBI_17561"; transcript_id "GBI_17561-RA"; Parent "GBI_17561-RA"; gene_name "GBI_17561";
Scaffold231	AGAT	five_prime_UTR	1006202	1006484	.	-	.	gene_id "GBI_17561"; transcript_id "GBI_17561-RA"; Parent "GBI_17561-RA"; gene_name "GBI_17561";
Scaffold231	AGAT	three_prime_UTR	988006	989635	.	-	.	gene_id "GBI_17561"; transcript_id "GBI_17561-RA"; Parent "GBI_17561-RA"; gene_name "GBI_17561";
Scaffold231	AGAT	gene	1009603	1020775	.	+	.	gene_id "GBI_17562"; gene_name "GBI_17562";
Scaffold231	AGAT	transcript	1009603	1020775	.	+	.	gene_id "GBI_17562"; transcript_id "GBI_17562-RA"; Parent "GBI_17562"; gene_name "GBI_17562";
Scaffold231	maker	exon	1009603	1009710	.	+	.	gene_id "GBI_17562"; transcript_id "GBI_17562-RA"; Parent "GBI_17562-RA"; gene_name "GBI_17562";
Scaffold231	maker	exon	1020422	1020445	.	+	.	gene_id "GBI_17562"; transcript_id "GBI_17562-RA"; Parent "GBI_17562-RA"; gene_name "GBI_17562";
Scaffold231	maker	exon	1020607	1020775	.	+	.	gene_id "GBI_17562"; transcript_id "GBI_17562-RA"; Parent "GBI_17562-RA"; gene_name "GBI_17562";
Scaffold231	maker	CDS	1009652	1009710	.	+	0	gene_id "GBI_17562"; transcript_id "GBI_17562-RA"; Parent "GBI_17562-RA"; gene_name "GBI_17562";
Scaffold231	maker	CDS	1020422	1020445	.	+	1	gene_id "GBI_17562"; transcript_id "GBI_17562-RA"; Parent "GBI_17562-RA"; gene_name "GBI_17562";
Scaffold231	maker	CDS	1020607	1020649	.	+	1	gene_id "GBI_17562"; transcript_id "GBI_17562-RA"; Parent "GBI_17562-RA"; gene_name "GBI_17562";
Scaffold231	AGAT	five_prime_UTR	1009603	1009651	.	+	.	gene_id "GBI_17562"; transcript_id "GBI_17562-RA"; Parent "GBI_17562-RA"; gene_name "GBI_17562";
Scaffold231	AGAT	three_prime_UTR	1020650	1020775	.	+	.	gene_id "GBI_17562"; transcript_id "GBI_17562-RA"; Parent "GBI_17562-RA"; gene_name "GBI_17562";
Scaffold231	AGAT	gene	1028519	1030378	.	+	.	gene_id "GBI_17563"; gene_name "GBI_17563";
Scaffold231	AGAT	transcript	1028519	1030378	.	+	.	gene_id "GBI_17563"; transcript_id "GBI_17563-RA"; Parent "GBI_17563"; gene_name "GBI_17563";
Scaffold231	maker	exon	1028519	1028758	.	+	.	gene_id "GBI_17563"; transcript_id "GBI_17563-RA"; Parent "GBI_17563-RA"; gene_name "GBI_17563";
Scaffold231	maker	exon	1030025	1030378	.	+	.	gene_id "GBI_17563"; transcript_id "GBI_17563-RA"; Parent "GBI_17563-RA"; gene_name "GBI_17563";
Scaffold231	maker	CDS	1028519	1028758	.	+	0	gene_id "GBI_17563"; transcript_id "GBI_17563-RA"; Parent "GBI_17563-RA"; gene_name "GBI_17563";
Scaffold231	maker	CDS	1030025	1030378	.	+	0	gene_id "GBI_17563"; transcript_id "GBI_17563-RA"; Parent "GBI_17563-RA"; gene_name "GBI_17563";
Scaffold231	AGAT	gene	1032300	1054755	.	+	.	gene_id "GBI_17564"; gene_name "GBI_17564";
Scaffold231	StringTie	transcript	1032300	1054755	.	+	.	gene_id "GBI_17564"; transcript_id "GBI_17564.1"; gene_name "GBI_17564"; oId "STRG.24208.1"; cmp_ref "GBI_17564-RA"; class_code "m"; tss_id "TSS15089";
Scaffold231	StringTie	exon	1032300	1032519	.	+	.	gene_id "GBI_17564"; transcript_id "GBI_17564.1"; exon_number "1";
Scaffold231	StringTie	exon	1033626	1033926	.	+	.	gene_id "GBI_17564"; transcript_id "GBI_17564.1"; exon_number "2";
Scaffold231	StringTie	exon	1049476	1050378	.	+	.	gene_id "GBI_17564"; transcript_id "GBI_17564.1"; exon_number "3";
Scaffold231	StringTie	exon	1050456	1050542	.	+	.	gene_id "GBI_17564"; transcript_id "GBI_17564.1"; exon_number "4";
Scaffold231	StringTie	exon	1050649	1050815	.	+	.	gene_id "GBI_17564"; transcript_id "GBI_17564.1"; exon_number "5";
Scaffold231	StringTie	exon	1050902	1051039	.	+	.	gene_id "GBI_17564"; transcript_id "GBI_17564.1"; exon_number "6";
Scaffold231	StringTie	exon	1051121	1051583	.	+	.	gene_id "GBI_17564"; transcript_id "GBI_17564.1"; exon_number "7";
Scaffold231	StringTie	exon	1051682	1051854	.	+	.	gene_id "GBI_17564"; transcript_id "GBI_17564.1"; exon_number "8";
Scaffold231	StringTie	exon	1051932	1054755	.	+	.	gene_id "GBI_17564"; transcript_id "GBI_17564.1"; exon_number "9";
Scaffold231	AGAT	transcript	1050009	1052933	.	+	.	gene_id "GBI_17564"; transcript_id "GBI_17564-RA"; Parent "GBI_17564"; gene_name "GBI_17564";
Scaffold231	maker	exon	1050009	1050104	.	+	.	gene_id "GBI_17564"; transcript_id "GBI_17564-RA"; Parent "GBI_17564-RA"; gene_name "GBI_17564";
Scaffold231	maker	exon	1050171	1050378	.	+	.	gene_id "GBI_17564"; transcript_id "GBI_17564-RA"; Parent "GBI_17564-RA"; gene_name "GBI_17564";
Scaffold231	maker	exon	1050456	1050542	.	+	.	gene_id "GBI_17564"; transcript_id "GBI_17564-RA"; Parent "GBI_17564-RA"; gene_name "GBI_17564";
Scaffold231	maker	exon	1050649	1050815	.	+	.	gene_id "GBI_17564"; transcript_id "GBI_17564-RA"; Parent "GBI_17564-RA"; gene_name "GBI_17564";
Scaffold231	maker	exon	1050902	1051039	.	+	.	gene_id "GBI_17564"; transcript_id "GBI_17564-RA"; Parent "GBI_17564-RA"; gene_name "GBI_17564";
Scaffold231	maker	exon	1051121	1051583	.	+	.	gene_id "GBI_17564"; transcript_id "GBI_17564-RA"; Parent "GBI_17564-RA"; gene_name "GBI_17564";
Scaffold231	maker	exon	1051682	1051854	.	+	.	gene_id "GBI_17564"; transcript_id "GBI_17564-RA"; Parent "GBI_17564-RA"; gene_name "GBI_17564";
Scaffold231	maker	exon	1051932	1052933	.	+	.	gene_id "GBI_17564"; transcript_id "GBI_17564-RA"; Parent "GBI_17564-RA"; gene_name "GBI_17564";
Scaffold231	maker	CDS	1050009	1050104	.	+	0	gene_id "GBI_17564"; transcript_id "GBI_17564-RA"; Parent "GBI_17564-RA"; gene_name "GBI_17564";
Scaffold231	maker	CDS	1050171	1050378	.	+	0	gene_id "GBI_17564"; transcript_id "GBI_17564-RA"; Parent "GBI_17564-RA"; gene_name "GBI_17564";
Scaffold231	maker	CDS	1050456	1050542	.	+	2	gene_id "GBI_17564"; transcript_id "GBI_17564-RA"; Parent "GBI_17564-RA"; gene_name "GBI_17564";
Scaffold231	maker	CDS	1050649	1050815	.	+	2	gene_id "GBI_17564"; transcript_id "GBI_17564-RA"; Parent "GBI_17564-RA"; gene_name "GBI_17564";
Scaffold231	maker	CDS	1050902	1051039	.	+	0	gene_id "GBI_17564"; transcript_id "GBI_17564-RA"; Parent "GBI_17564-RA"; gene_name "GBI_17564";
Scaffold231	maker	CDS	1051121	1051583	.	+	0	gene_id "GBI_17564"; transcript_id "GBI_17564-RA"; Parent "GBI_17564-RA"; gene_name "GBI_17564";
Scaffold231	maker	CDS	1051682	1051854	.	+	2	gene_id "GBI_17564"; transcript_id "GBI_17564-RA"; Parent "GBI_17564-RA"; gene_name "GBI_17564";
Scaffold231	maker	CDS	1051932	1052723	.	+	0	gene_id "GBI_17564"; transcript_id "GBI_17564-RA"; Parent "GBI_17564-RA"; gene_name "GBI_17564";
Scaffold231	AGAT	three_prime_UTR	1052724	1052933	.	+	.	gene_id "GBI_17564"; transcript_id "GBI_17564-RA"; Parent "GBI_17564-RA"; gene_name "GBI_17564";
Scaffold231	AGAT	gene	1066184	1066489	.	+	.	gene_id "GBI_17565"; gene_name "GBI_17565";
Scaffold231	AGAT	transcript	1066184	1066489	.	+	.	gene_id "GBI_17565"; transcript_id "GBI_17565-RA"; Parent "GBI_17565"; gene_name "GBI_17565";
Scaffold231	maker	exon	1066184	1066489	.	+	.	gene_id "GBI_17565"; transcript_id "GBI_17565-RA"; Parent "GBI_17565-RA"; gene_name "GBI_17565";
Scaffold231	maker	CDS	1066184	1066489	.	+	0	gene_id "GBI_17565"; transcript_id "GBI_17565-RA"; Parent "GBI_17565-RA"; gene_name "GBI_17565";
Scaffold231	AGAT	gene	1073542	1109578	.	-	.	gene_id "GBI_17566"; gene_name "GBI_17566";
Scaffold231	AGAT	transcript	1073542	1103542	.	-	.	gene_id "GBI_17566"; transcript_id "GBI_17566-RA"; Parent "GBI_17566"; gene_name "GBI_17566";
Scaffold231	maker	exon	1073542	1074804	.	-	.	gene_id "GBI_17566"; transcript_id "GBI_17566-RA"; Parent "GBI_17566-RA"; gene_name "GBI_17566";
Scaffold231	maker	exon	1076834	1076980	.	-	.	gene_id "GBI_17566"; transcript_id "GBI_17566-RA"; Parent "GBI_17566-RA"; gene_name "GBI_17566";
Scaffold231	maker	exon	1077521	1077715	.	-	.	gene_id "GBI_17566"; transcript_id "GBI_17566-RA"; Parent "GBI_17566-RA"; gene_name "GBI_17566";
Scaffold231	maker	exon	1077839	1078071	.	-	.	gene_id "GBI_17566"; transcript_id "GBI_17566-RA"; Parent "GBI_17566-RA"; gene_name "GBI_17566";
Scaffold231	maker	exon	1086563	1086717	.	-	.	gene_id "GBI_17566"; transcript_id "GBI_17566-RA"; Parent "GBI_17566-RA"; gene_name "GBI_17566";
Scaffold231	maker	exon	1086847	1087055	.	-	.	gene_id "GBI_17566"; transcript_id "GBI_17566-RA"; Parent "GBI_17566-RA"; gene_name "GBI_17566";
Scaffold231	maker	exon	1087423	1087554	.	-	.	gene_id "GBI_17566"; transcript_id "GBI_17566-RA"; Parent "GBI_17566-RA"; gene_name "GBI_17566";
Scaffold231	maker	exon	1089497	1089762	.	-	.	gene_id "GBI_17566"; transcript_id "GBI_17566-RA"; Parent "GBI_17566-RA"; gene_name "GBI_17566";
Scaffold231	maker	exon	1090584	1090873	.	-	.	gene_id "GBI_17566"; transcript_id "GBI_17566-RA"; Parent "GBI_17566-RA"; gene_name "GBI_17566";
Scaffold231	maker	exon	1091797	1091924	.	-	.	gene_id "GBI_17566"; transcript_id "GBI_17566-RA"; Parent "GBI_17566-RA"; gene_name "GBI_17566";
Scaffold231	maker	exon	1096716	1096929	.	-	.	gene_id "GBI_17566"; transcript_id "GBI_17566-RA"; Parent "GBI_17566-RA"; gene_name "GBI_17566";
Scaffold231	maker	exon	1102553	1102724	.	-	.	gene_id "GBI_17566"; transcript_id "GBI_17566-RA"; Parent "GBI_17566-RA"; gene_name "GBI_17566";
Scaffold231	maker	exon	1102971	1103542	.	-	.	gene_id "GBI_17566"; transcript_id "GBI_17566-RA"; Parent "GBI_17566-RA"; gene_name "GBI_17566";
Scaffold231	maker	CDS	1074613	1074804	.	-	0	gene_id "GBI_17566"; transcript_id "GBI_17566-RA"; Parent "GBI_17566-RA"; gene_name "GBI_17566";
Scaffold231	maker	CDS	1076834	1076980	.	-	0	gene_id "GBI_17566"; transcript_id "GBI_17566-RA"; Parent "GBI_17566-RA"; gene_name "GBI_17566";
Scaffold231	maker	CDS	1077521	1077715	.	-	0	gene_id "GBI_17566"; transcript_id "GBI_17566-RA"; Parent "GBI_17566-RA"; gene_name "GBI_17566";
Scaffold231	maker	CDS	1077839	1078071	.	-	2	gene_id "GBI_17566"; transcript_id "GBI_17566-RA"; Parent "GBI_17566-RA"; gene_name "GBI_17566";
Scaffold231	maker	CDS	1086563	1086717	.	-	1	gene_id "GBI_17566"; transcript_id "GBI_17566-RA"; Parent "GBI_17566-RA"; gene_name "GBI_17566";
Scaffold231	maker	CDS	1086847	1087055	.	-	0	gene_id "GBI_17566"; transcript_id "GBI_17566-RA"; Parent "GBI_17566-RA"; gene_name "GBI_17566";
Scaffold231	maker	CDS	1087423	1087554	.	-	0	gene_id "GBI_17566"; transcript_id "GBI_17566-RA"; Parent "GBI_17566-RA"; gene_name "GBI_17566";
Scaffold231	maker	CDS	1089497	1089762	.	-	2	gene_id "GBI_17566"; transcript_id "GBI_17566-RA"; Parent "GBI_17566-RA"; gene_name "GBI_17566";
Scaffold231	maker	CDS	1090584	1090873	.	-	1	gene_id "GBI_17566"; transcript_id "GBI_17566-RA"; Parent "GBI_17566-RA"; gene_name "GBI_17566";
Scaffold231	maker	CDS	1091797	1091924	.	-	0	gene_id "GBI_17566"; transcript_id "GBI_17566-RA"; Parent "GBI_17566-RA"; gene_name "GBI_17566";
Scaffold231	maker	CDS	1096716	1096929	.	-	1	gene_id "GBI_17566"; transcript_id "GBI_17566-RA"; Parent "GBI_17566-RA"; gene_name "GBI_17566";
Scaffold231	maker	CDS	1102553	1102724	.	-	2	gene_id "GBI_17566"; transcript_id "GBI_17566-RA"; Parent "GBI_17566-RA"; gene_name "GBI_17566";
Scaffold231	maker	CDS	1102971	1103049	.	-	0	gene_id "GBI_17566"; transcript_id "GBI_17566-RA"; Parent "GBI_17566-RA"; gene_name "GBI_17566";
Scaffold231	AGAT	five_prime_UTR	1103050	1103542	.	-	.	gene_id "GBI_17566"; transcript_id "GBI_17566-RA"; Parent "GBI_17566-RA"; gene_name "GBI_17566";
Scaffold231	AGAT	three_prime_UTR	1073542	1074612	.	-	.	gene_id "GBI_17566"; transcript_id "GBI_17566-RA"; Parent "GBI_17566-RA"; gene_name "GBI_17566";
Scaffold231	AGAT	transcript	1073544	1103542	.	-	.	gene_id "GBI_17566"; transcript_id "GBI_17566-RB"; Parent "GBI_17566"; gene_name "GBI_17566";
Scaffold231	maker	exon	1073544	1074804	.	-	.	gene_id "GBI_17566"; transcript_id "GBI_17566-RB"; Parent "GBI_17566-RB"; gene_name "GBI_17566"; previous_transcript_id "GBI_17566-RB";
Scaffold231	maker	exon	1076834	1076980	.	-	.	gene_id "GBI_17566"; transcript_id "GBI_17566-RB"; Parent "GBI_17566-RB"; gene_name "GBI_17566"; previous_transcript_id "GBI_17566-RB";
Scaffold231	maker	exon	1077521	1077715	.	-	.	gene_id "GBI_17566"; transcript_id "GBI_17566-RB"; Parent "GBI_17566-RB"; gene_name "GBI_17566"; previous_transcript_id "GBI_17566-RB";
Scaffold231	maker	exon	1077839	1078071	.	-	.	gene_id "GBI_17566"; transcript_id "GBI_17566-RB"; Parent "GBI_17566-RB"; gene_name "GBI_17566"; previous_transcript_id "GBI_17566-RB";
Scaffold231	maker	exon	1086563	1086717	.	-	.	gene_id "GBI_17566"; transcript_id "GBI_17566-RB"; Parent "GBI_17566-RB"; gene_name "GBI_17566"; previous_transcript_id "GBI_17566-RB";
Scaffold231	maker	exon	1086847	1087055	.	-	.	gene_id "GBI_17566"; transcript_id "GBI_17566-RB"; Parent "GBI_17566-RB"; gene_name "GBI_17566"; previous_transcript_id "GBI_17566-RB";
Scaffold231	maker	exon	1087423	1087554	.	-	.	gene_id "GBI_17566"; transcript_id "GBI_17566-RB"; Parent "GBI_17566-RB"; gene_name "GBI_17566"; previous_transcript_id "GBI_17566-RB";
Scaffold231	maker	exon	1089497	1089762	.	-	.	gene_id "GBI_17566"; transcript_id "GBI_17566-RB"; Parent "GBI_17566-RB"; gene_name "GBI_17566"; previous_transcript_id "GBI_17566-RB";
Scaffold231	maker	exon	1090584	1090873	.	-	.	gene_id "GBI_17566"; transcript_id "GBI_17566-RB"; Parent "GBI_17566-RB"; gene_name "GBI_17566"; previous_transcript_id "GBI_17566-RB";
Scaffold231	maker	exon	1091832	1091924	.	-	.	gene_id "GBI_17566"; transcript_id "GBI_17566-RB"; Parent "GBI_17566-RB"; gene_name "GBI_17566"; previous_transcript_id "GBI_17566-RB";
Scaffold231	maker	exon	1102553	1102724	.	-	.	gene_id "GBI_17566"; transcript_id "GBI_17566-RB"; Parent "GBI_17566-RB"; gene_name "GBI_17566"; previous_transcript_id "GBI_17566-RB";
Scaffold231	maker	exon	1102971	1103542	.	-	.	gene_id "GBI_17566"; transcript_id "GBI_17566-RB"; Parent "GBI_17566-RB"; gene_name "GBI_17566"; previous_transcript_id "GBI_17566-RB";
Scaffold231	StringTie	transcript	1095607	1109578	.	-	.	gene_id "GBI_17566"; transcript_id "GBI_17566.3"; gene_name "GBI_17566"; oId "STRG.24211.2"; cmp_ref "GBI_17566-RA"; class_code "j"; tss_id "TSS15104";
Scaffold231	StringTie	exon	1095607	1096929	.	-	.	gene_id "GBI_17566"; transcript_id "GBI_17566.3"; exon_number "1";
Scaffold231	StringTie	exon	1102553	1102724	.	-	.	gene_id "GBI_17566"; transcript_id "GBI_17566.3"; exon_number "2";
Scaffold231	StringTie	exon	1109192	1109578	.	-	.	gene_id "GBI_17566"; transcript_id "GBI_17566.3"; exon_number "3";
Scaffold231	StringTie	transcript	1097183	1103714	.	-	.	gene_id "GBI_17566"; transcript_id "GBI_17566.4"; gene_name "GBI_17566"; oId "STRG.24211.3"; cmp_ref "GBI_17566-RB"; class_code "j"; tss_id "TSS15105";
Scaffold231	StringTie	exon	1097183	1102724	.	-	.	gene_id "GBI_17566"; transcript_id "GBI_17566.4"; exon_number "1";
Scaffold231	StringTie	exon	1102971	1103714	.	-	.	gene_id "GBI_17566"; transcript_id "GBI_17566.4"; exon_number "2";
Scaffold231	maker	CDS	1074613	1074804	.	-	0	gene_id "GBI_17566"; transcript_id "GBI_17566-RB"; Parent "GBI_17566-RB"; gene_name "GBI_17566"; previous_transcript_id "GBI_17566-RB";
Scaffold231	maker	CDS	1076834	1076980	.	-	0	gene_id "GBI_17566"; transcript_id "GBI_17566-RB"; Parent "GBI_17566-RB"; gene_name "GBI_17566"; previous_transcript_id "GBI_17566-RB";
Scaffold231	maker	CDS	1077521	1077715	.	-	0	gene_id "GBI_17566"; transcript_id "GBI_17566-RB"; Parent "GBI_17566-RB"; gene_name "GBI_17566"; previous_transcript_id "GBI_17566-RB";
Scaffold231	maker	CDS	1077839	1078071	.	-	2	gene_id "GBI_17566"; transcript_id "GBI_17566-RB"; Parent "GBI_17566-RB"; gene_name "GBI_17566"; previous_transcript_id "GBI_17566-RB";
Scaffold231	maker	CDS	1086563	1086717	.	-	1	gene_id "GBI_17566"; transcript_id "GBI_17566-RB"; Parent "GBI_17566-RB"; gene_name "GBI_17566"; previous_transcript_id "GBI_17566-RB";
Scaffold231	maker	CDS	1086847	1087055	.	-	0	gene_id "GBI_17566"; transcript_id "GBI_17566-RB"; Parent "GBI_17566-RB"; gene_name "GBI_17566"; previous_transcript_id "GBI_17566-RB";
Scaffold231	maker	CDS	1087423	1087554	.	-	0	gene_id "GBI_17566"; transcript_id "GBI_17566-RB"; Parent "GBI_17566-RB"; gene_name "GBI_17566"; previous_transcript_id "GBI_17566-RB";
Scaffold231	maker	CDS	1089497	1089762	.	-	2	gene_id "GBI_17566"; transcript_id "GBI_17566-RB"; Parent "GBI_17566-RB"; gene_name "GBI_17566"; previous_transcript_id "GBI_17566-RB";
Scaffold231	maker	CDS	1090584	1090873	.	-	1	gene_id "GBI_17566"; transcript_id "GBI_17566-RB"; Parent "GBI_17566-RB"; gene_name "GBI_17566"; previous_transcript_id "GBI_17566-RB";
Scaffold231	maker	CDS	1091832	1091924	.	-	1	gene_id "GBI_17566"; transcript_id "GBI_17566-RB"; Parent "GBI_17566-RB"; gene_name "GBI_17566"; previous_transcript_id "GBI_17566-RB";
Scaffold231	maker	CDS	1102553	1102724	.	-	2	gene_id "GBI_17566"; transcript_id "GBI_17566-RB"; Parent "GBI_17566-RB"; gene_name "GBI_17566"; previous_transcript_id "GBI_17566-RB";
Scaffold231	maker	CDS	1102971	1103049	.	-	0	gene_id "GBI_17566"; transcript_id "GBI_17566-RB"; Parent "GBI_17566-RB"; gene_name "GBI_17566"; previous_transcript_id "GBI_17566-RB";
Scaffold231	AGAT	five_prime_UTR	1103050	1103542	.	-	.	gene_id "GBI_17566"; transcript_id "GBI_17566-RB"; Parent "GBI_17566-RB"; gene_name "GBI_17566"; previous_transcript_id "GBI_17566-RB";
Scaffold231	AGAT	three_prime_UTR	1073544	1074612	.	-	.	gene_id "GBI_17566"; transcript_id "GBI_17566-RB"; Parent "GBI_17566-RB"; gene_name "GBI_17566"; previous_transcript_id "GBI_17566-RB";
Scaffold231	AGAT	gene	1112344	1125694	.	+	.	gene_id "GBI_17567"; gene_name "GBI_17567";
Scaffold231	StringTie	transcript	1112344	1125694	.	+	.	gene_id "GBI_17567"; transcript_id "GBI_17567.1"; gene_name "GBI_17567"; oId "STRG.24212.2"; cmp_ref "GBI_17567-RA"; class_code "m"; tss_id "TSS15092";
Scaffold231	StringTie	exon	1112344	1112990	.	+	.	gene_id "GBI_17567"; transcript_id "GBI_17567.1"; exon_number "1";
Scaffold231	StringTie	exon	1113265	1113407	.	+	.	gene_id "GBI_17567"; transcript_id "GBI_17567.1"; exon_number "2";
Scaffold231	StringTie	exon	1119330	1125694	.	+	.	gene_id "GBI_17567"; transcript_id "GBI_17567.1"; exon_number "3";
Scaffold231	StringTie	transcript	1112344	1125694	.	+	.	gene_id "GBI_17567"; transcript_id "GBI_17567.2"; gene_name "GBI_17567"; oId "STRG.24212.1"; cmp_ref "GBI_17567-RA"; class_code "m"; tss_id "TSS15092";
Scaffold231	StringTie	exon	1112344	1112535	.	+	.	gene_id "GBI_17567"; transcript_id "GBI_17567.2"; exon_number "1";
Scaffold231	StringTie	exon	1112626	1112796	.	+	.	gene_id "GBI_17567"; transcript_id "GBI_17567.2"; exon_number "2";
Scaffold231	StringTie	exon	1112866	1112990	.	+	.	gene_id "GBI_17567"; transcript_id "GBI_17567.2"; exon_number "3";
Scaffold231	StringTie	exon	1113265	1113407	.	+	.	gene_id "GBI_17567"; transcript_id "GBI_17567.2"; exon_number "4";
Scaffold231	StringTie	exon	1119330	1125694	.	+	.	gene_id "GBI_17567"; transcript_id "GBI_17567.2"; exon_number "5";
Scaffold231	AGAT	transcript	1112344	1121095	.	+	.	gene_id "GBI_17567"; transcript_id "GBI_17567-RA"; Parent "GBI_17567"; gene_name "GBI_17567";
Scaffold231	maker	exon	1112344	1112535	.	+	.	gene_id "GBI_17567"; transcript_id "GBI_17567-RA"; Parent "GBI_17567-RA"; gene_name "GBI_17567";
Scaffold231	maker	exon	1112626	1112796	.	+	.	gene_id "GBI_17567"; transcript_id "GBI_17567-RA"; Parent "GBI_17567-RA"; gene_name "GBI_17567";
Scaffold231	maker	exon	1112866	1112990	.	+	.	gene_id "GBI_17567"; transcript_id "GBI_17567-RA"; Parent "GBI_17567-RA"; gene_name "GBI_17567";
Scaffold231	maker	exon	1113265	1113407	.	+	.	gene_id "GBI_17567"; transcript_id "GBI_17567-RA"; Parent "GBI_17567-RA"; gene_name "GBI_17567";
Scaffold231	maker	exon	1119330	1119404	.	+	.	gene_id "GBI_17567"; transcript_id "GBI_17567-RA"; Parent "GBI_17567-RA"; gene_name "GBI_17567";
Scaffold231	maker	exon	1121071	1121095	.	+	.	gene_id "GBI_17567"; transcript_id "GBI_17567-RA"; Parent "GBI_17567-RA"; gene_name "GBI_17567";
Scaffold231	maker	CDS	1113295	1113327	.	+	0	gene_id "GBI_17567"; transcript_id "GBI_17567-RA"; Parent "GBI_17567-RA"; gene_name "GBI_17567";
Scaffold231	AGAT	five_prime_UTR	1112344	1112535	.	+	.	gene_id "GBI_17567"; transcript_id "GBI_17567-RA"; Parent "GBI_17567-RA"; gene_name "GBI_17567";
Scaffold231	AGAT	five_prime_UTR	1112626	1112796	.	+	.	gene_id "GBI_17567"; transcript_id "GBI_17567-RA"; Parent "GBI_17567-RA"; gene_name "GBI_17567";
Scaffold231	AGAT	five_prime_UTR	1112866	1112990	.	+	.	gene_id "GBI_17567"; transcript_id "GBI_17567-RA"; Parent "GBI_17567-RA"; gene_name "GBI_17567";
Scaffold231	AGAT	five_prime_UTR	1113265	1113294	.	+	.	gene_id "GBI_17567"; transcript_id "GBI_17567-RA"; Parent "GBI_17567-RA"; gene_name "GBI_17567";
Scaffold231	AGAT	three_prime_UTR	1113328	1113407	.	+	.	gene_id "GBI_17567"; transcript_id "GBI_17567-RA"; Parent "GBI_17567-RA"; gene_name "GBI_17567";
Scaffold231	AGAT	three_prime_UTR	1119330	1119404	.	+	.	gene_id "GBI_17567"; transcript_id "GBI_17567-RA"; Parent "GBI_17567-RA"; gene_name "GBI_17567";
Scaffold231	AGAT	three_prime_UTR	1121071	1121095	.	+	.	gene_id "GBI_17567"; transcript_id "GBI_17567-RA"; Parent "GBI_17567-RA"; gene_name "GBI_17567";
Scaffold231	AGAT	gene	1249933	1274447	.	+	.	gene_id "GBI_17568"; gene_name "GBI_17568";
Scaffold231	AGAT	transcript	1249933	1274447	.	+	.	gene_id "GBI_17568"; transcript_id "GBI_17568-RA"; Parent "GBI_17568"; gene_name "GBI_17568";
Scaffold231	maker	exon	1249933	1250071	.	+	.	gene_id "GBI_17568"; transcript_id "GBI_17568-RA"; Parent "GBI_17568-RA"; gene_name "GBI_17568";
Scaffold231	maker	exon	1251413	1251625	.	+	.	gene_id "GBI_17568"; transcript_id "GBI_17568-RA"; Parent "GBI_17568-RA"; gene_name "GBI_17568";
Scaffold231	maker	exon	1254404	1254539	.	+	.	gene_id "GBI_17568"; transcript_id "GBI_17568-RA"; Parent "GBI_17568-RA"; gene_name "GBI_17568";
Scaffold231	maker	exon	1254643	1254842	.	+	.	gene_id "GBI_17568"; transcript_id "GBI_17568-RA"; Parent "GBI_17568-RA"; gene_name "GBI_17568";
Scaffold231	maker	exon	1260459	1260597	.	+	.	gene_id "GBI_17568"; transcript_id "GBI_17568-RA"; Parent "GBI_17568-RA"; gene_name "GBI_17568";
Scaffold231	maker	exon	1260685	1260941	.	+	.	gene_id "GBI_17568"; transcript_id "GBI_17568-RA"; Parent "GBI_17568-RA"; gene_name "GBI_17568";
Scaffold231	maker	exon	1262269	1262372	.	+	.	gene_id "GBI_17568"; transcript_id "GBI_17568-RA"; Parent "GBI_17568-RA"; gene_name "GBI_17568";
Scaffold231	maker	exon	1274440	1274447	.	+	.	gene_id "GBI_17568"; transcript_id "GBI_17568-RA"; Parent "GBI_17568-RA"; gene_name "GBI_17568";
Scaffold231	StringTie	transcript	1262254	1265609	.	+	.	gene_id "GBI_17568"; transcript_id "GBI_17568.2"; gene_name "GBI_17568"; oId "STRG.24214.1"; cmp_ref "GBI_17568-RA"; class_code "o"; tss_id "TSS15094";
Scaffold231	StringTie	exon	1262254	1262465	.	+	.	gene_id "GBI_17568"; transcript_id "GBI_17568.2"; exon_number "1";
Scaffold231	StringTie	exon	1263057	1263125	.	+	.	gene_id "GBI_17568"; transcript_id "GBI_17568.2"; exon_number "2";
Scaffold231	StringTie	exon	1265441	1265609	.	+	.	gene_id "GBI_17568"; transcript_id "GBI_17568.2"; exon_number "3";
Scaffold231	maker	CDS	1250010	1250071	.	+	0	gene_id "GBI_17568"; transcript_id "GBI_17568-RA"; Parent "GBI_17568-RA"; gene_name "GBI_17568";
Scaffold231	maker	CDS	1251413	1251625	.	+	1	gene_id "GBI_17568"; transcript_id "GBI_17568-RA"; Parent "GBI_17568-RA"; gene_name "GBI_17568";
Scaffold231	maker	CDS	1254404	1254539	.	+	1	gene_id "GBI_17568"; transcript_id "GBI_17568-RA"; Parent "GBI_17568-RA"; gene_name "GBI_17568";
Scaffold231	maker	CDS	1254643	1254842	.	+	0	gene_id "GBI_17568"; transcript_id "GBI_17568-RA"; Parent "GBI_17568-RA"; gene_name "GBI_17568";
Scaffold231	maker	CDS	1260459	1260597	.	+	1	gene_id "GBI_17568"; transcript_id "GBI_17568-RA"; Parent "GBI_17568-RA"; gene_name "GBI_17568";
Scaffold231	maker	CDS	1260685	1260941	.	+	0	gene_id "GBI_17568"; transcript_id "GBI_17568-RA"; Parent "GBI_17568-RA"; gene_name "GBI_17568";
Scaffold231	maker	CDS	1262269	1262372	.	+	1	gene_id "GBI_17568"; transcript_id "GBI_17568-RA"; Parent "GBI_17568-RA"; gene_name "GBI_17568";
Scaffold231	maker	CDS	1274440	1274447	.	+	2	gene_id "GBI_17568"; transcript_id "GBI_17568-RA"; Parent "GBI_17568-RA"; gene_name "GBI_17568";
Scaffold231	AGAT	five_prime_UTR	1249933	1250009	.	+	.	gene_id "GBI_17568"; transcript_id "GBI_17568-RA"; Parent "GBI_17568-RA"; gene_name "GBI_17568";
Scaffold231	AGAT	gene	1270996	1277615	.	-	.	gene_id "GBI_17569"; gene_name "GBI_17569";
Scaffold231	AGAT	transcript	1270996	1277413	.	-	.	gene_id "GBI_17569"; transcript_id "GBI_17569-RA"; Parent "GBI_17569"; gene_name "GBI_17569";
Scaffold231	maker	exon	1270996	1271627	.	-	.	gene_id "GBI_17569"; transcript_id "GBI_17569-RA"; Parent "GBI_17569-RA"; gene_name "GBI_17569";
Scaffold231	maker	exon	1271713	1271898	.	-	.	gene_id "GBI_17569"; transcript_id "GBI_17569-RA"; Parent "GBI_17569-RA"; gene_name "GBI_17569";
Scaffold231	maker	exon	1273702	1273839	.	-	.	gene_id "GBI_17569"; transcript_id "GBI_17569-RA"; Parent "GBI_17569-RA"; gene_name "GBI_17569";
Scaffold231	maker	exon	1273926	1274096	.	-	.	gene_id "GBI_17569"; transcript_id "GBI_17569-RA"; Parent "GBI_17569-RA"; gene_name "GBI_17569";
Scaffold231	maker	exon	1274199	1274319	.	-	.	gene_id "GBI_17569"; transcript_id "GBI_17569-RA"; Parent "GBI_17569-RA"; gene_name "GBI_17569";
Scaffold231	maker	exon	1274415	1274529	.	-	.	gene_id "GBI_17569"; transcript_id "GBI_17569-RA"; Parent "GBI_17569-RA"; gene_name "GBI_17569";
Scaffold231	maker	exon	1276938	1277040	.	-	.	gene_id "GBI_17569"; transcript_id "GBI_17569-RA"; Parent "GBI_17569-RA"; gene_name "GBI_17569";
Scaffold231	maker	exon	1277114	1277229	.	-	.	gene_id "GBI_17569"; transcript_id "GBI_17569-RA"; Parent "GBI_17569-RA"; gene_name "GBI_17569";
Scaffold231	maker	exon	1277250	1277413	.	-	.	gene_id "GBI_17569"; transcript_id "GBI_17569-RA"; Parent "GBI_17569-RA"; gene_name "GBI_17569";
Scaffold231	AGAT	transcript	1270996	1277615	.	-	.	gene_id "GBI_17569"; transcript_id "GBI_17569-RB"; Parent "GBI_17569"; gene_name "GBI_17569";
Scaffold231	maker	exon	1270996	1271627	.	-	.	gene_id "GBI_17569"; transcript_id "GBI_17569-RB"; Parent "GBI_17569-RB"; gene_name "GBI_17569"; previous_transcript_id "GBI_17569-RB";
Scaffold231	maker	exon	1273702	1273839	.	-	.	gene_id "GBI_17569"; transcript_id "GBI_17569-RB"; Parent "GBI_17569-RB"; gene_name "GBI_17569"; previous_transcript_id "GBI_17569-RB";
Scaffold231	maker	exon	1273926	1274096	.	-	.	gene_id "GBI_17569"; transcript_id "GBI_17569-RB"; Parent "GBI_17569-RB"; gene_name "GBI_17569"; previous_transcript_id "GBI_17569-RB";
Scaffold231	maker	exon	1274199	1274319	.	-	.	gene_id "GBI_17569"; transcript_id "GBI_17569-RB"; Parent "GBI_17569-RB"; gene_name "GBI_17569"; previous_transcript_id "GBI_17569-RB";
Scaffold231	maker	exon	1274415	1274529	.	-	.	gene_id "GBI_17569"; transcript_id "GBI_17569-RB"; Parent "GBI_17569-RB"; gene_name "GBI_17569"; previous_transcript_id "GBI_17569-RB";
Scaffold231	maker	exon	1276938	1277122	.	-	.	gene_id "GBI_17569"; transcript_id "GBI_17569-RB"; Parent "GBI_17569-RB"; gene_name "GBI_17569"; previous_transcript_id "GBI_17569-RB";
Scaffold231	maker	exon	1277200	1277615	.	-	.	gene_id "GBI_17569"; transcript_id "GBI_17569-RB"; Parent "GBI_17569-RB"; gene_name "GBI_17569"; previous_transcript_id "GBI_17569-RB";
Scaffold231	StringTie	transcript	1271042	1277420	.	-	.	gene_id "GBI_17569"; transcript_id "GBI_17569.3"; gene_name "GBI_17569"; oId "STRG.24215.2"; cmp_ref "GBI_17569-RA"; class_code "j"; tss_id "TSS15107";
Scaffold231	StringTie	exon	1271042	1271659	.	-	.	gene_id "GBI_17569"; transcript_id "GBI_17569.3"; exon_number "1";
Scaffold231	StringTie	exon	1273702	1273839	.	-	.	gene_id "GBI_17569"; transcript_id "GBI_17569.3"; exon_number "2";
Scaffold231	StringTie	exon	1273926	1274096	.	-	.	gene_id "GBI_17569"; transcript_id "GBI_17569.3"; exon_number "3";
Scaffold231	StringTie	exon	1274199	1274319	.	-	.	gene_id "GBI_17569"; transcript_id "GBI_17569.3"; exon_number "4";
Scaffold231	StringTie	exon	1274415	1274529	.	-	.	gene_id "GBI_17569"; transcript_id "GBI_17569.3"; exon_number "5";
Scaffold231	StringTie	exon	1277114	1277420	.	-	.	gene_id "GBI_17569"; transcript_id "GBI_17569.3"; exon_number "6";
Scaffold231	StringTie	transcript	1272011	1277420	.	-	.	gene_id "GBI_17569"; transcript_id "GBI_17569.4"; gene_name "GBI_17569"; oId "STRG.24215.3"; cmp_ref "GBI_17569-RA"; class_code "j"; tss_id "TSS15107";
Scaffold231	StringTie	exon	1272011	1272109	.	-	.	gene_id "GBI_17569"; transcript_id "GBI_17569.4"; exon_number "1";
Scaffold231	StringTie	exon	1273702	1273839	.	-	.	gene_id "GBI_17569"; transcript_id "GBI_17569.4"; exon_number "2";
Scaffold231	StringTie	exon	1273926	1274096	.	-	.	gene_id "GBI_17569"; transcript_id "GBI_17569.4"; exon_number "3";
Scaffold231	StringTie	exon	1274199	1274319	.	-	.	gene_id "GBI_17569"; transcript_id "GBI_17569.4"; exon_number "4";
Scaffold231	StringTie	exon	1274415	1274529	.	-	.	gene_id "GBI_17569"; transcript_id "GBI_17569.4"; exon_number "5";
Scaffold231	StringTie	exon	1276938	1277040	.	-	.	gene_id "GBI_17569"; transcript_id "GBI_17569.4"; exon_number "6";
Scaffold231	StringTie	exon	1277114	1277420	.	-	.	gene_id "GBI_17569"; transcript_id "GBI_17569.4"; exon_number "7";
Scaffold231	maker	CDS	1271496	1271627	.	-	0	gene_id "GBI_17569"; transcript_id "GBI_17569-RA"; Parent "GBI_17569-RA"; gene_name "GBI_17569";
Scaffold231	maker	CDS	1271713	1271898	.	-	0	gene_id "GBI_17569"; transcript_id "GBI_17569-RA"; Parent "GBI_17569-RA"; gene_name "GBI_17569";
Scaffold231	maker	CDS	1273702	1273839	.	-	0	gene_id "GBI_17569"; transcript_id "GBI_17569-RA"; Parent "GBI_17569-RA"; gene_name "GBI_17569";
Scaffold231	maker	CDS	1273926	1274096	.	-	0	gene_id "GBI_17569"; transcript_id "GBI_17569-RA"; Parent "GBI_17569-RA"; gene_name "GBI_17569";
Scaffold231	maker	CDS	1274199	1274319	.	-	1	gene_id "GBI_17569"; transcript_id "GBI_17569-RA"; Parent "GBI_17569-RA"; gene_name "GBI_17569";
Scaffold231	maker	CDS	1274415	1274529	.	-	2	gene_id "GBI_17569"; transcript_id "GBI_17569-RA"; Parent "GBI_17569-RA"; gene_name "GBI_17569";
Scaffold231	maker	CDS	1276938	1277040	.	-	0	gene_id "GBI_17569"; transcript_id "GBI_17569-RA"; Parent "GBI_17569-RA"; gene_name "GBI_17569";
Scaffold231	maker	CDS	1277114	1277152	.	-	0	gene_id "GBI_17569"; transcript_id "GBI_17569-RA"; Parent "GBI_17569-RA"; gene_name "GBI_17569";
Scaffold231	AGAT	five_prime_UTR	1277153	1277229	.	-	.	gene_id "GBI_17569"; transcript_id "GBI_17569-RA"; Parent "GBI_17569-RA"; gene_name "GBI_17569";
Scaffold231	AGAT	five_prime_UTR	1277250	1277413	.	-	.	gene_id "GBI_17569"; transcript_id "GBI_17569-RA"; Parent "GBI_17569-RA"; gene_name "GBI_17569";
Scaffold231	AGAT	three_prime_UTR	1270996	1271495	.	-	.	gene_id "GBI_17569"; transcript_id "GBI_17569-RA"; Parent "GBI_17569-RA"; gene_name "GBI_17569";
Scaffold231	maker	CDS	1271496	1271627	.	-	0	gene_id "GBI_17569"; transcript_id "GBI_17569-RB"; Parent "GBI_17569-RB"; gene_name "GBI_17569"; previous_transcript_id "GBI_17569-RB";
Scaffold231	maker	CDS	1273702	1273839	.	-	0	gene_id "GBI_17569"; transcript_id "GBI_17569-RB"; Parent "GBI_17569-RB"; gene_name "GBI_17569"; previous_transcript_id "GBI_17569-RB";
Scaffold231	maker	CDS	1273926	1274096	.	-	0	gene_id "GBI_17569"; transcript_id "GBI_17569-RB"; Parent "GBI_17569-RB"; gene_name "GBI_17569"; previous_transcript_id "GBI_17569-RB";
Scaffold231	maker	CDS	1274199	1274319	.	-	1	gene_id "GBI_17569"; transcript_id "GBI_17569-RB"; Parent "GBI_17569-RB"; gene_name "GBI_17569"; previous_transcript_id "GBI_17569-RB";
Scaffold231	maker	CDS	1274415	1274529	.	-	2	gene_id "GBI_17569"; transcript_id "GBI_17569-RB"; Parent "GBI_17569-RB"; gene_name "GBI_17569"; previous_transcript_id "GBI_17569-RB";
Scaffold231	maker	CDS	1276938	1277058	.	-	0	gene_id "GBI_17569"; transcript_id "GBI_17569-RB"; Parent "GBI_17569-RB"; gene_name "GBI_17569"; previous_transcript_id "GBI_17569-RB";
Scaffold231	AGAT	five_prime_UTR	1277059	1277122	.	-	.	gene_id "GBI_17569"; transcript_id "GBI_17569-RB"; Parent "GBI_17569-RB"; gene_name "GBI_17569"; previous_transcript_id "GBI_17569-RB";
Scaffold231	AGAT	five_prime_UTR	1277200	1277615	.	-	.	gene_id "GBI_17569"; transcript_id "GBI_17569-RB"; Parent "GBI_17569-RB"; gene_name "GBI_17569"; previous_transcript_id "GBI_17569-RB";
Scaffold231	AGAT	three_prime_UTR	1270996	1271495	.	-	.	gene_id "GBI_17569"; transcript_id "GBI_17569-RB"; Parent "GBI_17569-RB"; gene_name "GBI_17569"; previous_transcript_id "GBI_17569-RB";
Scaffold231	AGAT	gene	1305687	1325173	.	+	.	gene_id "GBI_17570"; gene_name "GBI_17570";
Scaffold231	AGAT	transcript	1305687	1325173	.	+	.	gene_id "GBI_17570"; transcript_id "GBI_17570-RA"; Parent "GBI_17570"; gene_name "GBI_17570";
Scaffold231	maker	exon	1305687	1305835	.	+	.	gene_id "GBI_17570"; transcript_id "GBI_17570-RA"; Parent "GBI_17570-RA"; gene_name "GBI_17570";
Scaffold231	maker	exon	1310704	1310878	.	+	.	gene_id "GBI_17570"; transcript_id "GBI_17570-RA"; Parent "GBI_17570-RA"; gene_name "GBI_17570";
Scaffold231	maker	exon	1310954	1311106	.	+	.	gene_id "GBI_17570"; transcript_id "GBI_17570-RA"; Parent "GBI_17570-RA"; gene_name "GBI_17570";
Scaffold231	maker	exon	1312245	1312427	.	+	.	gene_id "GBI_17570"; transcript_id "GBI_17570-RA"; Parent "GBI_17570-RA"; gene_name "GBI_17570";
Scaffold231	maker	exon	1316324	1316401	.	+	.	gene_id "GBI_17570"; transcript_id "GBI_17570-RA"; Parent "GBI_17570-RA"; gene_name "GBI_17570";
Scaffold231	maker	exon	1318688	1318926	.	+	.	gene_id "GBI_17570"; transcript_id "GBI_17570-RA"; Parent "GBI_17570-RA"; gene_name "GBI_17570";
Scaffold231	maker	exon	1324838	1325173	.	+	.	gene_id "GBI_17570"; transcript_id "GBI_17570-RA"; Parent "GBI_17570-RA"; gene_name "GBI_17570";
Scaffold231	StringTie	transcript	1305752	1324957	.	+	.	gene_id "GBI_17570"; transcript_id "GBI_17570.2"; gene_name "GBI_17570"; oId "STRG.24216.1"; cmp_ref "GBI_17570-RA"; class_code "j"; tss_id "TSS15095";
Scaffold231	StringTie	exon	1305752	1305835	.	+	.	gene_id "GBI_17570"; transcript_id "GBI_17570.2"; exon_number "1";
Scaffold231	StringTie	exon	1310704	1310878	.	+	.	gene_id "GBI_17570"; transcript_id "GBI_17570.2"; exon_number "2";
Scaffold231	StringTie	exon	1310954	1311106	.	+	.	gene_id "GBI_17570"; transcript_id "GBI_17570.2"; exon_number "3";
Scaffold231	StringTie	exon	1312245	1312427	.	+	.	gene_id "GBI_17570"; transcript_id "GBI_17570.2"; exon_number "4";
Scaffold231	StringTie	exon	1316324	1316524	.	+	.	gene_id "GBI_17570"; transcript_id "GBI_17570.2"; exon_number "5";
Scaffold231	StringTie	exon	1318688	1318926	.	+	.	gene_id "GBI_17570"; transcript_id "GBI_17570.2"; exon_number "6";
Scaffold231	StringTie	exon	1321490	1321726	.	+	.	gene_id "GBI_17570"; transcript_id "GBI_17570.2"; exon_number "7";
Scaffold231	StringTie	exon	1324838	1324957	.	+	.	gene_id "GBI_17570"; transcript_id "GBI_17570.2"; exon_number "8";
Scaffold231	maker	CDS	1310716	1310878	.	+	0	gene_id "GBI_17570"; transcript_id "GBI_17570-RA"; Parent "GBI_17570-RA"; gene_name "GBI_17570";
Scaffold231	maker	CDS	1310954	1311106	.	+	2	gene_id "GBI_17570"; transcript_id "GBI_17570-RA"; Parent "GBI_17570-RA"; gene_name "GBI_17570";
Scaffold231	maker	CDS	1312245	1312427	.	+	2	gene_id "GBI_17570"; transcript_id "GBI_17570-RA"; Parent "GBI_17570-RA"; gene_name "GBI_17570";
Scaffold231	maker	CDS	1316324	1316401	.	+	2	gene_id "GBI_17570"; transcript_id "GBI_17570-RA"; Parent "GBI_17570-RA"; gene_name "GBI_17570";
Scaffold231	maker	CDS	1318688	1318926	.	+	2	gene_id "GBI_17570"; transcript_id "GBI_17570-RA"; Parent "GBI_17570-RA"; gene_name "GBI_17570";
Scaffold231	maker	CDS	1324838	1325173	.	+	0	gene_id "GBI_17570"; transcript_id "GBI_17570-RA"; Parent "GBI_17570-RA"; gene_name "GBI_17570";
Scaffold231	AGAT	five_prime_UTR	1305687	1305835	.	+	.	gene_id "GBI_17570"; transcript_id "GBI_17570-RA"; Parent "GBI_17570-RA"; gene_name "GBI_17570";
Scaffold231	AGAT	five_prime_UTR	1310704	1310715	.	+	.	gene_id "GBI_17570"; transcript_id "GBI_17570-RA"; Parent "GBI_17570-RA"; gene_name "GBI_17570";
Scaffold231	AGAT	gene	1329188	1339828	.	+	.	gene_id "GBI_17571"; gene_name "GBI_17571";
Scaffold231	StringTie	transcript	1329188	1339820	.	+	.	gene_id "GBI_17571"; transcript_id "GBI_17571.1"; gene_name "GBI_17571"; oId "STRG.24217.1"; cmp_ref "GBI_17571-RA"; class_code "j"; tss_id "TSS15096";
Scaffold231	StringTie	exon	1329188	1329250	.	+	.	gene_id "GBI_17571"; transcript_id "GBI_17571.1"; exon_number "1";
Scaffold231	StringTie	exon	1331070	1331319	.	+	.	gene_id "GBI_17571"; transcript_id "GBI_17571.1"; exon_number "2";
Scaffold231	StringTie	exon	1331447	1331555	.	+	.	gene_id "GBI_17571"; transcript_id "GBI_17571.1"; exon_number "3";
Scaffold231	StringTie	exon	1331758	1332048	.	+	.	gene_id "GBI_17571"; transcript_id "GBI_17571.1"; exon_number "4";
Scaffold231	StringTie	exon	1334775	1334951	.	+	.	gene_id "GBI_17571"; transcript_id "GBI_17571.1"; exon_number "5";
Scaffold231	StringTie	exon	1338630	1338970	.	+	.	gene_id "GBI_17571"; transcript_id "GBI_17571.1"; exon_number "6";
Scaffold231	StringTie	exon	1339523	1339820	.	+	.	gene_id "GBI_17571"; transcript_id "GBI_17571.1"; exon_number "7";
Scaffold231	AGAT	transcript	1329188	1339828	.	+	.	gene_id "GBI_17571"; transcript_id "GBI_17571-RA"; Parent "GBI_17571"; gene_name "GBI_17571";
Scaffold231	maker	exon	1329188	1329250	.	+	.	gene_id "GBI_17571"; transcript_id "GBI_17571-RA"; Parent "GBI_17571-RA"; gene_name "GBI_17571";
Scaffold231	maker	exon	1331070	1331319	.	+	.	gene_id "GBI_17571"; transcript_id "GBI_17571-RA"; Parent "GBI_17571-RA"; gene_name "GBI_17571";
Scaffold231	maker	exon	1331447	1331555	.	+	.	gene_id "GBI_17571"; transcript_id "GBI_17571-RA"; Parent "GBI_17571-RA"; gene_name "GBI_17571";
Scaffold231	maker	exon	1331758	1332048	.	+	.	gene_id "GBI_17571"; transcript_id "GBI_17571-RA"; Parent "GBI_17571-RA"; gene_name "GBI_17571";
Scaffold231	maker	exon	1334775	1334951	.	+	.	gene_id "GBI_17571"; transcript_id "GBI_17571-RA"; Parent "GBI_17571-RA"; gene_name "GBI_17571";
Scaffold231	maker	exon	1338630	1338889	.	+	.	gene_id "GBI_17571"; transcript_id "GBI_17571-RA"; Parent "GBI_17571-RA"; gene_name "GBI_17571";
Scaffold231	maker	exon	1339523	1339828	.	+	.	gene_id "GBI_17571"; transcript_id "GBI_17571-RA"; Parent "GBI_17571-RA"; gene_name "GBI_17571";
Scaffold231	maker	CDS	1331149	1331319	.	+	0	gene_id "GBI_17571"; transcript_id "GBI_17571-RA"; Parent "GBI_17571-RA"; gene_name "GBI_17571";
Scaffold231	maker	CDS	1331447	1331555	.	+	0	gene_id "GBI_17571"; transcript_id "GBI_17571-RA"; Parent "GBI_17571-RA"; gene_name "GBI_17571";
Scaffold231	maker	CDS	1331758	1332048	.	+	2	gene_id "GBI_17571"; transcript_id "GBI_17571-RA"; Parent "GBI_17571-RA"; gene_name "GBI_17571";
Scaffold231	maker	CDS	1334775	1334951	.	+	2	gene_id "GBI_17571"; transcript_id "GBI_17571-RA"; Parent "GBI_17571-RA"; gene_name "GBI_17571";
Scaffold231	maker	CDS	1338630	1338889	.	+	2	gene_id "GBI_17571"; transcript_id "GBI_17571-RA"; Parent "GBI_17571-RA"; gene_name "GBI_17571";
Scaffold231	maker	CDS	1339523	1339828	.	+	0	gene_id "GBI_17571"; transcript_id "GBI_17571-RA"; Parent "GBI_17571-RA"; gene_name "GBI_17571";
Scaffold231	AGAT	five_prime_UTR	1329188	1329250	.	+	.	gene_id "GBI_17571"; transcript_id "GBI_17571-RA"; Parent "GBI_17571-RA"; gene_name "GBI_17571";
Scaffold231	AGAT	five_prime_UTR	1331070	1331148	.	+	.	gene_id "GBI_17571"; transcript_id "GBI_17571-RA"; Parent "GBI_17571-RA"; gene_name "GBI_17571";
Scaffold231	AGAT	gene	1342714	1368679	.	+	.	gene_id "GBI_17572"; gene_name "GBI_17572";
Scaffold231	StringTie	transcript	1342714	1368679	.	+	.	gene_id "GBI_17572"; transcript_id "GBI_17572.1"; gene_name "GBI_17572"; oId "STRG.24218.1"; cmp_ref "GBI_17572-RA"; class_code "j"; tss_id "TSS15097";
Scaffold231	StringTie	exon	1342714	1342858	.	+	.	gene_id "GBI_17572"; transcript_id "GBI_17572.1"; exon_number "1";
Scaffold231	StringTie	exon	1343255	1343497	.	+	.	gene_id "GBI_17572"; transcript_id "GBI_17572.1"; exon_number "2";
Scaffold231	StringTie	exon	1343571	1343691	.	+	.	gene_id "GBI_17572"; transcript_id "GBI_17572.1"; exon_number "3";
Scaffold231	StringTie	exon	1345029	1345199	.	+	.	gene_id "GBI_17572"; transcript_id "GBI_17572.1"; exon_number "4";
Scaffold231	StringTie	exon	1346442	1346621	.	+	.	gene_id "GBI_17572"; transcript_id "GBI_17572.1"; exon_number "5";
Scaffold231	StringTie	exon	1347245	1347443	.	+	.	gene_id "GBI_17572"; transcript_id "GBI_17572.1"; exon_number "6";
Scaffold231	StringTie	exon	1348479	1348659	.	+	.	gene_id "GBI_17572"; transcript_id "GBI_17572.1"; exon_number "7";
Scaffold231	StringTie	exon	1349425	1349570	.	+	.	gene_id "GBI_17572"; transcript_id "GBI_17572.1"; exon_number "8";
Scaffold231	StringTie	exon	1351436	1351683	.	+	.	gene_id "GBI_17572"; transcript_id "GBI_17572.1"; exon_number "9";
Scaffold231	StringTie	exon	1353361	1353685	.	+	.	gene_id "GBI_17572"; transcript_id "GBI_17572.1"; exon_number "10";
Scaffold231	StringTie	exon	1355132	1355284	.	+	.	gene_id "GBI_17572"; transcript_id "GBI_17572.1"; exon_number "11";
Scaffold231	StringTie	exon	1362825	1363037	.	+	.	gene_id "GBI_17572"; transcript_id "GBI_17572.1"; exon_number "12";
Scaffold231	StringTie	exon	1363308	1363576	.	+	.	gene_id "GBI_17572"; transcript_id "GBI_17572.1"; exon_number "13";
Scaffold231	StringTie	exon	1363711	1363989	.	+	.	gene_id "GBI_17572"; transcript_id "GBI_17572.1"; exon_number "14";
Scaffold231	StringTie	exon	1366245	1366508	.	+	.	gene_id "GBI_17572"; transcript_id "GBI_17572.1"; exon_number "15";
Scaffold231	StringTie	exon	1368386	1368679	.	+	.	gene_id "GBI_17572"; transcript_id "GBI_17572.1"; exon_number "16";
Scaffold231	AGAT	transcript	1342714	1368679	.	+	.	gene_id "GBI_17572"; transcript_id "GBI_17572-RA"; Parent "GBI_17572"; gene_name "GBI_17572";
Scaffold231	maker	exon	1342714	1342858	.	+	.	gene_id "GBI_17572"; transcript_id "GBI_17572-RA"; Parent "GBI_17572-RA"; gene_name "GBI_17572";
Scaffold231	maker	exon	1343255	1343497	.	+	.	gene_id "GBI_17572"; transcript_id "GBI_17572-RA"; Parent "GBI_17572-RA"; gene_name "GBI_17572";
Scaffold231	maker	exon	1343571	1343691	.	+	.	gene_id "GBI_17572"; transcript_id "GBI_17572-RA"; Parent "GBI_17572-RA"; gene_name "GBI_17572";
Scaffold231	maker	exon	1345029	1345199	.	+	.	gene_id "GBI_17572"; transcript_id "GBI_17572-RA"; Parent "GBI_17572-RA"; gene_name "GBI_17572";
Scaffold231	maker	exon	1346442	1346621	.	+	.	gene_id "GBI_17572"; transcript_id "GBI_17572-RA"; Parent "GBI_17572-RA"; gene_name "GBI_17572";
Scaffold231	maker	exon	1347245	1347443	.	+	.	gene_id "GBI_17572"; transcript_id "GBI_17572-RA"; Parent "GBI_17572-RA"; gene_name "GBI_17572";
Scaffold231	maker	exon	1348599	1348659	.	+	.	gene_id "GBI_17572"; transcript_id "GBI_17572-RA"; Parent "GBI_17572-RA"; gene_name "GBI_17572";
Scaffold231	maker	exon	1349425	1349570	.	+	.	gene_id "GBI_17572"; transcript_id "GBI_17572-RA"; Parent "GBI_17572-RA"; gene_name "GBI_17572";
Scaffold231	maker	exon	1350232	1350339	.	+	.	gene_id "GBI_17572"; transcript_id "GBI_17572-RA"; Parent "GBI_17572-RA"; gene_name "GBI_17572";
Scaffold231	maker	exon	1351478	1351683	.	+	.	gene_id "GBI_17572"; transcript_id "GBI_17572-RA"; Parent "GBI_17572-RA"; gene_name "GBI_17572";
Scaffold231	maker	exon	1353361	1353685	.	+	.	gene_id "GBI_17572"; transcript_id "GBI_17572-RA"; Parent "GBI_17572-RA"; gene_name "GBI_17572";
Scaffold231	maker	exon	1355132	1355284	.	+	.	gene_id "GBI_17572"; transcript_id "GBI_17572-RA"; Parent "GBI_17572-RA"; gene_name "GBI_17572";
Scaffold231	maker	exon	1362825	1363037	.	+	.	gene_id "GBI_17572"; transcript_id "GBI_17572-RA"; Parent "GBI_17572-RA"; gene_name "GBI_17572";
Scaffold231	maker	exon	1363308	1363576	.	+	.	gene_id "GBI_17572"; transcript_id "GBI_17572-RA"; Parent "GBI_17572-RA"; gene_name "GBI_17572";
Scaffold231	maker	exon	1363711	1363989	.	+	.	gene_id "GBI_17572"; transcript_id "GBI_17572-RA"; Parent "GBI_17572-RA"; gene_name "GBI_17572";
Scaffold231	maker	exon	1368386	1368679	.	+	.	gene_id "GBI_17572"; transcript_id "GBI_17572-RA"; Parent "GBI_17572-RA"; gene_name "GBI_17572";
Scaffold231	maker	CDS	1343340	1343497	.	+	0	gene_id "GBI_17572"; transcript_id "GBI_17572-RA"; Parent "GBI_17572-RA"; gene_name "GBI_17572";
Scaffold231	maker	CDS	1343571	1343691	.	+	1	gene_id "GBI_17572"; transcript_id "GBI_17572-RA"; Parent "GBI_17572-RA"; gene_name "GBI_17572";
Scaffold231	maker	CDS	1345029	1345199	.	+	0	gene_id "GBI_17572"; transcript_id "GBI_17572-RA"; Parent "GBI_17572-RA"; gene_name "GBI_17572";
Scaffold231	maker	CDS	1346442	1346621	.	+	0	gene_id "GBI_17572"; transcript_id "GBI_17572-RA"; Parent "GBI_17572-RA"; gene_name "GBI_17572";
Scaffold231	maker	CDS	1347245	1347443	.	+	0	gene_id "GBI_17572"; transcript_id "GBI_17572-RA"; Parent "GBI_17572-RA"; gene_name "GBI_17572";
Scaffold231	maker	CDS	1348599	1348659	.	+	2	gene_id "GBI_17572"; transcript_id "GBI_17572-RA"; Parent "GBI_17572-RA"; gene_name "GBI_17572";
Scaffold231	maker	CDS	1349425	1349570	.	+	1	gene_id "GBI_17572"; transcript_id "GBI_17572-RA"; Parent "GBI_17572-RA"; gene_name "GBI_17572";
Scaffold231	maker	CDS	1350232	1350339	.	+	2	gene_id "GBI_17572"; transcript_id "GBI_17572-RA"; Parent "GBI_17572-RA"; gene_name "GBI_17572";
Scaffold231	maker	CDS	1351478	1351683	.	+	2	gene_id "GBI_17572"; transcript_id "GBI_17572-RA"; Parent "GBI_17572-RA"; gene_name "GBI_17572";
Scaffold231	maker	CDS	1353361	1353685	.	+	0	gene_id "GBI_17572"; transcript_id "GBI_17572-RA"; Parent "GBI_17572-RA"; gene_name "GBI_17572";
Scaffold231	maker	CDS	1355132	1355284	.	+	2	gene_id "GBI_17572"; transcript_id "GBI_17572-RA"; Parent "GBI_17572-RA"; gene_name "GBI_17572";
Scaffold231	maker	CDS	1362825	1363037	.	+	2	gene_id "GBI_17572"; transcript_id "GBI_17572-RA"; Parent "GBI_17572-RA"; gene_name "GBI_17572";
Scaffold231	maker	CDS	1363308	1363576	.	+	2	gene_id "GBI_17572"; transcript_id "GBI_17572-RA"; Parent "GBI_17572-RA"; gene_name "GBI_17572";
Scaffold231	maker	CDS	1363711	1363989	.	+	0	gene_id "GBI_17572"; transcript_id "GBI_17572-RA"; Parent "GBI_17572-RA"; gene_name "GBI_17572";
Scaffold231	maker	CDS	1368386	1368490	.	+	0	gene_id "GBI_17572"; transcript_id "GBI_17572-RA"; Parent "GBI_17572-RA"; gene_name "GBI_17572";
Scaffold231	AGAT	five_prime_UTR	1342714	1342858	.	+	.	gene_id "GBI_17572"; transcript_id "GBI_17572-RA"; Parent "GBI_17572-RA"; gene_name "GBI_17572";
Scaffold231	AGAT	five_prime_UTR	1343255	1343339	.	+	.	gene_id "GBI_17572"; transcript_id "GBI_17572-RA"; Parent "GBI_17572-RA"; gene_name "GBI_17572";
Scaffold231	AGAT	three_prime_UTR	1368491	1368679	.	+	.	gene_id "GBI_17572"; transcript_id "GBI_17572-RA"; Parent "GBI_17572-RA"; gene_name "GBI_17572";
Scaffold231	AGAT	transcript	1342716	1343798	.	+	.	gene_id "GBI_17572"; transcript_id "GBI_17572-RB"; Parent "GBI_17572"; gene_name "GBI_17572";
Scaffold231	maker	exon	1342716	1342858	.	+	.	gene_id "GBI_17572"; transcript_id "GBI_17572-RB"; Parent "GBI_17572-RB"; gene_name "GBI_17572"; previous_transcript_id "GBI_17572-RB";
Scaffold231	maker	exon	1343255	1343497	.	+	.	gene_id "GBI_17572"; transcript_id "GBI_17572-RB"; Parent "GBI_17572-RB"; gene_name "GBI_17572"; previous_transcript_id "GBI_17572-RB";
Scaffold231	maker	exon	1343571	1343691	.	+	.	gene_id "GBI_17572"; transcript_id "GBI_17572-RB"; Parent "GBI_17572-RB"; gene_name "GBI_17572"; previous_transcript_id "GBI_17572-RB";
Scaffold231	maker	exon	1343781	1343798	.	+	.	gene_id "GBI_17572"; transcript_id "GBI_17572-RB"; Parent "GBI_17572-RB"; gene_name "GBI_17572"; previous_transcript_id "GBI_17572-RB";
Scaffold231	maker	CDS	1342716	1342858	.	+	0	gene_id "GBI_17572"; transcript_id "GBI_17572-RB"; Parent "GBI_17572-RB"; gene_name "GBI_17572"; previous_transcript_id "GBI_17572-RB";
Scaffold231	maker	CDS	1343255	1343497	.	+	1	gene_id "GBI_17572"; transcript_id "GBI_17572-RB"; Parent "GBI_17572-RB"; gene_name "GBI_17572"; previous_transcript_id "GBI_17572-RB";
Scaffold231	maker	CDS	1343571	1343691	.	+	1	gene_id "GBI_17572"; transcript_id "GBI_17572-RB"; Parent "GBI_17572-RB"; gene_name "GBI_17572"; previous_transcript_id "GBI_17572-RB";
Scaffold231	maker	CDS	1343781	1343798	.	+	0	gene_id "GBI_17572"; transcript_id "GBI_17572-RB"; Parent "GBI_17572-RB"; gene_name "GBI_17572"; previous_transcript_id "GBI_17572-RB";
Scaffold231	AGAT	gene	1402348	1762184	.	-	.	gene_id "GBI_17573"; gene_name "GBI_17573";
Scaffold231	AGAT	transcript	1402348	1762184	.	-	.	gene_id "GBI_17573"; transcript_id "GBI_17573-RA"; Parent "GBI_17573"; gene_name "GBI_17573";
Scaffold231	maker	exon	1402348	1409101	.	-	.	gene_id "GBI_17573"; transcript_id "GBI_17573-RA"; Parent "GBI_17573-RA"; gene_name "GBI_17573";
Scaffold231	maker	exon	1413212	1413517	.	-	.	gene_id "GBI_17573"; transcript_id "GBI_17573-RA"; Parent "GBI_17573-RA"; gene_name "GBI_17573";
Scaffold231	maker	exon	1419466	1419723	.	-	.	gene_id "GBI_17573"; transcript_id "GBI_17573-RA"; Parent "GBI_17573-RA"; gene_name "GBI_17573";
Scaffold231	maker	exon	1423328	1423450	.	-	.	gene_id "GBI_17573"; transcript_id "GBI_17573-RA"; Parent "GBI_17573-RA"; gene_name "GBI_17573";
Scaffold231	maker	exon	1424784	1425055	.	-	.	gene_id "GBI_17573"; transcript_id "GBI_17573-RA"; Parent "GBI_17573-RA"; gene_name "GBI_17573";
Scaffold231	maker	exon	1425969	1426920	.	-	.	gene_id "GBI_17573"; transcript_id "GBI_17573-RA"; Parent "GBI_17573-RA"; gene_name "GBI_17573";
Scaffold231	maker	exon	1427854	1427951	.	-	.	gene_id "GBI_17573"; transcript_id "GBI_17573-RA"; Parent "GBI_17573-RA"; gene_name "GBI_17573";
Scaffold231	maker	exon	1437125	1437260	.	-	.	gene_id "GBI_17573"; transcript_id "GBI_17573-RA"; Parent "GBI_17573-RA"; gene_name "GBI_17573";
Scaffold231	maker	exon	1612862	1612914	.	-	.	gene_id "GBI_17573"; transcript_id "GBI_17573-RA"; Parent "GBI_17573-RA"; gene_name "GBI_17573";
Scaffold231	maker	exon	1745807	1745837	.	-	.	gene_id "GBI_17573"; transcript_id "GBI_17573-RA"; Parent "GBI_17573-RA"; gene_name "GBI_17573";
Scaffold231	maker	exon	1753190	1753369	.	-	.	gene_id "GBI_17573"; transcript_id "GBI_17573-RA"; Parent "GBI_17573-RA"; gene_name "GBI_17573";
Scaffold231	maker	exon	1758413	1758548	.	-	.	gene_id "GBI_17573"; transcript_id "GBI_17573-RA"; Parent "GBI_17573-RA"; gene_name "GBI_17573";
Scaffold231	maker	exon	1761934	1762184	.	-	.	gene_id "GBI_17573"; transcript_id "GBI_17573-RA"; Parent "GBI_17573-RA"; gene_name "GBI_17573";
Scaffold231	maker	CDS	1437225	1437260	.	-	0	gene_id "GBI_17573"; transcript_id "GBI_17573-RA"; Parent "GBI_17573-RA"; gene_name "GBI_17573";
Scaffold231	maker	CDS	1612862	1612914	.	-	2	gene_id "GBI_17573"; transcript_id "GBI_17573-RA"; Parent "GBI_17573-RA"; gene_name "GBI_17573";
Scaffold231	maker	CDS	1745807	1745837	.	-	0	gene_id "GBI_17573"; transcript_id "GBI_17573-RA"; Parent "GBI_17573-RA"; gene_name "GBI_17573";
Scaffold231	maker	CDS	1753190	1753369	.	-	0	gene_id "GBI_17573"; transcript_id "GBI_17573-RA"; Parent "GBI_17573-RA"; gene_name "GBI_17573";
Scaffold231	maker	CDS	1758413	1758548	.	-	1	gene_id "GBI_17573"; transcript_id "GBI_17573-RA"; Parent "GBI_17573-RA"; gene_name "GBI_17573";
Scaffold231	maker	CDS	1761934	1762184	.	-	0	gene_id "GBI_17573"; transcript_id "GBI_17573-RA"; Parent "GBI_17573-RA"; gene_name "GBI_17573";
Scaffold231	AGAT	three_prime_UTR	1402348	1409101	.	-	.	gene_id "GBI_17573"; transcript_id "GBI_17573-RA"; Parent "GBI_17573-RA"; gene_name "GBI_17573";
Scaffold231	AGAT	three_prime_UTR	1413212	1413517	.	-	.	gene_id "GBI_17573"; transcript_id "GBI_17573-RA"; Parent "GBI_17573-RA"; gene_name "GBI_17573";
Scaffold231	AGAT	three_prime_UTR	1419466	1419723	.	-	.	gene_id "GBI_17573"; transcript_id "GBI_17573-RA"; Parent "GBI_17573-RA"; gene_name "GBI_17573";
Scaffold231	AGAT	three_prime_UTR	1423328	1423450	.	-	.	gene_id "GBI_17573"; transcript_id "GBI_17573-RA"; Parent "GBI_17573-RA"; gene_name "GBI_17573";
Scaffold231	AGAT	three_prime_UTR	1424784	1425055	.	-	.	gene_id "GBI_17573"; transcript_id "GBI_17573-RA"; Parent "GBI_17573-RA"; gene_name "GBI_17573";
Scaffold231	AGAT	three_prime_UTR	1425969	1426920	.	-	.	gene_id "GBI_17573"; transcript_id "GBI_17573-RA"; Parent "GBI_17573-RA"; gene_name "GBI_17573";
Scaffold231	AGAT	three_prime_UTR	1427854	1427951	.	-	.	gene_id "GBI_17573"; transcript_id "GBI_17573-RA"; Parent "GBI_17573-RA"; gene_name "GBI_17573";
Scaffold231	AGAT	three_prime_UTR	1437125	1437224	.	-	.	gene_id "GBI_17573"; transcript_id "GBI_17573-RA"; Parent "GBI_17573-RA"; gene_name "GBI_17573";
Scaffold231	AGAT	transcript	1402348	1762184	.	-	.	gene_id "GBI_17573"; transcript_id "GBI_17573-RB"; Parent "GBI_17573"; gene_name "GBI_17573";
Scaffold231	maker	exon	1402348	1409101	.	-	.	gene_id "GBI_17573"; transcript_id "GBI_17573-RB"; Parent "GBI_17573-RB"; gene_name "GBI_17573"; previous_transcript_id "GBI_17573-RB";
Scaffold231	maker	exon	1412653	1412717	.	-	.	gene_id "GBI_17573"; transcript_id "GBI_17573-RB"; Parent "GBI_17573-RB"; gene_name "GBI_17573"; previous_transcript_id "GBI_17573-RB";
Scaffold231	maker	exon	1413212	1413517	.	-	.	gene_id "GBI_17573"; transcript_id "GBI_17573-RB"; Parent "GBI_17573-RB"; gene_name "GBI_17573"; previous_transcript_id "GBI_17573-RB";
Scaffold231	maker	exon	1745807	1745837	.	-	.	gene_id "GBI_17573"; transcript_id "GBI_17573-RB"; Parent "GBI_17573-RB"; gene_name "GBI_17573"; previous_transcript_id "GBI_17573-RB";
Scaffold231	maker	exon	1753190	1753369	.	-	.	gene_id "GBI_17573"; transcript_id "GBI_17573-RB"; Parent "GBI_17573-RB"; gene_name "GBI_17573"; previous_transcript_id "GBI_17573-RB";
Scaffold231	maker	exon	1758413	1758548	.	-	.	gene_id "GBI_17573"; transcript_id "GBI_17573-RB"; Parent "GBI_17573-RB"; gene_name "GBI_17573"; previous_transcript_id "GBI_17573-RB";
Scaffold231	maker	exon	1761934	1762184	.	-	.	gene_id "GBI_17573"; transcript_id "GBI_17573-RB"; Parent "GBI_17573-RB"; gene_name "GBI_17573"; previous_transcript_id "GBI_17573-RB";
Scaffold231	maker	CDS	1412701	1412717	.	-	2	gene_id "GBI_17573"; transcript_id "GBI_17573-RB"; Parent "GBI_17573-RB"; gene_name "GBI_17573"; previous_transcript_id "GBI_17573-RB";
Scaffold231	maker	CDS	1413212	1413517	.	-	2	gene_id "GBI_17573"; transcript_id "GBI_17573-RB"; Parent "GBI_17573-RB"; gene_name "GBI_17573"; previous_transcript_id "GBI_17573-RB";
Scaffold231	maker	CDS	1745807	1745837	.	-	0	gene_id "GBI_17573"; transcript_id "GBI_17573-RB"; Parent "GBI_17573-RB"; gene_name "GBI_17573"; previous_transcript_id "GBI_17573-RB";
Scaffold231	maker	CDS	1753190	1753369	.	-	0	gene_id "GBI_17573"; transcript_id "GBI_17573-RB"; Parent "GBI_17573-RB"; gene_name "GBI_17573"; previous_transcript_id "GBI_17573-RB";
Scaffold231	maker	CDS	1758413	1758548	.	-	1	gene_id "GBI_17573"; transcript_id "GBI_17573-RB"; Parent "GBI_17573-RB"; gene_name "GBI_17573"; previous_transcript_id "GBI_17573-RB";
Scaffold231	maker	CDS	1761934	1762184	.	-	0	gene_id "GBI_17573"; transcript_id "GBI_17573-RB"; Parent "GBI_17573-RB"; gene_name "GBI_17573"; previous_transcript_id "GBI_17573-RB";
Scaffold231	AGAT	three_prime_UTR	1402348	1409101	.	-	.	gene_id "GBI_17573"; transcript_id "GBI_17573-RB"; Parent "GBI_17573-RB"; gene_name "GBI_17573"; previous_transcript_id "GBI_17573-RB";
Scaffold231	AGAT	three_prime_UTR	1412653	1412700	.	-	.	gene_id "GBI_17573"; transcript_id "GBI_17573-RB"; Parent "GBI_17573-RB"; gene_name "GBI_17573"; previous_transcript_id "GBI_17573-RB";
Scaffold231	AGAT	transcript	1402348	1762184	.	-	.	gene_id "GBI_17573"; transcript_id "GBI_17573-RC"; Parent "GBI_17573"; gene_name "GBI_17573";
Scaffold231	maker	exon	1402348	1409101	.	-	.	gene_id "GBI_17573"; transcript_id "GBI_17573-RC"; Parent "GBI_17573-RC"; gene_name "GBI_17573"; previous_transcript_id "GBI_17573-RC";
Scaffold231	maker	exon	1412653	1412719	.	-	.	gene_id "GBI_17573"; transcript_id "GBI_17573-RC"; Parent "GBI_17573-RC"; gene_name "GBI_17573"; previous_transcript_id "GBI_17573-RC";
Scaffold231	maker	exon	1413212	1413517	.	-	.	gene_id "GBI_17573"; transcript_id "GBI_17573-RC"; Parent "GBI_17573-RC"; gene_name "GBI_17573"; previous_transcript_id "GBI_17573-RC";
Scaffold231	maker	exon	1419466	1419723	.	-	.	gene_id "GBI_17573"; transcript_id "GBI_17573-RC"; Parent "GBI_17573-RC"; gene_name "GBI_17573"; previous_transcript_id "GBI_17573-RC";
Scaffold231	maker	exon	1423328	1423450	.	-	.	gene_id "GBI_17573"; transcript_id "GBI_17573-RC"; Parent "GBI_17573-RC"; gene_name "GBI_17573"; previous_transcript_id "GBI_17573-RC";
Scaffold231	maker	exon	1424784	1425055	.	-	.	gene_id "GBI_17573"; transcript_id "GBI_17573-RC"; Parent "GBI_17573-RC"; gene_name "GBI_17573"; previous_transcript_id "GBI_17573-RC";
Scaffold231	maker	exon	1425969	1426920	.	-	.	gene_id "GBI_17573"; transcript_id "GBI_17573-RC"; Parent "GBI_17573-RC"; gene_name "GBI_17573"; previous_transcript_id "GBI_17573-RC";
Scaffold231	maker	exon	1427854	1427951	.	-	.	gene_id "GBI_17573"; transcript_id "GBI_17573-RC"; Parent "GBI_17573-RC"; gene_name "GBI_17573"; previous_transcript_id "GBI_17573-RC";
Scaffold231	maker	exon	1437125	1437260	.	-	.	gene_id "GBI_17573"; transcript_id "GBI_17573-RC"; Parent "GBI_17573-RC"; gene_name "GBI_17573"; previous_transcript_id "GBI_17573-RC";
Scaffold231	maker	exon	1612862	1612914	.	-	.	gene_id "GBI_17573"; transcript_id "GBI_17573-RC"; Parent "GBI_17573-RC"; gene_name "GBI_17573"; previous_transcript_id "GBI_17573-RC";
Scaffold231	maker	exon	1745807	1745837	.	-	.	gene_id "GBI_17573"; transcript_id "GBI_17573-RC"; Parent "GBI_17573-RC"; gene_name "GBI_17573"; previous_transcript_id "GBI_17573-RC";
Scaffold231	maker	exon	1753190	1753369	.	-	.	gene_id "GBI_17573"; transcript_id "GBI_17573-RC"; Parent "GBI_17573-RC"; gene_name "GBI_17573"; previous_transcript_id "GBI_17573-RC";
Scaffold231	maker	exon	1758413	1758548	.	-	.	gene_id "GBI_17573"; transcript_id "GBI_17573-RC"; Parent "GBI_17573-RC"; gene_name "GBI_17573"; previous_transcript_id "GBI_17573-RC";
Scaffold231	maker	exon	1761934	1762184	.	-	.	gene_id "GBI_17573"; transcript_id "GBI_17573-RC"; Parent "GBI_17573-RC"; gene_name "GBI_17573"; previous_transcript_id "GBI_17573-RC";
Scaffold231	maker	CDS	1437225	1437260	.	-	0	gene_id "GBI_17573"; transcript_id "GBI_17573-RC"; Parent "GBI_17573-RC"; gene_name "GBI_17573"; previous_transcript_id "GBI_17573-RC";
Scaffold231	maker	CDS	1612862	1612914	.	-	2	gene_id "GBI_17573"; transcript_id "GBI_17573-RC"; Parent "GBI_17573-RC"; gene_name "GBI_17573"; previous_transcript_id "GBI_17573-RC";
Scaffold231	maker	CDS	1745807	1745837	.	-	0	gene_id "GBI_17573"; transcript_id "GBI_17573-RC"; Parent "GBI_17573-RC"; gene_name "GBI_17573"; previous_transcript_id "GBI_17573-RC";
Scaffold231	maker	CDS	1753190	1753369	.	-	0	gene_id "GBI_17573"; transcript_id "GBI_17573-RC"; Parent "GBI_17573-RC"; gene_name "GBI_17573"; previous_transcript_id "GBI_17573-RC";
Scaffold231	maker	CDS	1758413	1758548	.	-	1	gene_id "GBI_17573"; transcript_id "GBI_17573-RC"; Parent "GBI_17573-RC"; gene_name "GBI_17573"; previous_transcript_id "GBI_17573-RC";
Scaffold231	maker	CDS	1761934	1762184	.	-	0	gene_id "GBI_17573"; transcript_id "GBI_17573-RC"; Parent "GBI_17573-RC"; gene_name "GBI_17573"; previous_transcript_id "GBI_17573-RC";
Scaffold231	AGAT	three_prime_UTR	1402348	1409101	.	-	.	gene_id "GBI_17573"; transcript_id "GBI_17573-RC"; Parent "GBI_17573-RC"; gene_name "GBI_17573"; previous_transcript_id "GBI_17573-RC";
Scaffold231	AGAT	three_prime_UTR	1412653	1412719	.	-	.	gene_id "GBI_17573"; transcript_id "GBI_17573-RC"; Parent "GBI_17573-RC"; gene_name "GBI_17573"; previous_transcript_id "GBI_17573-RC";
Scaffold231	AGAT	three_prime_UTR	1413212	1413517	.	-	.	gene_id "GBI_17573"; transcript_id "GBI_17573-RC"; Parent "GBI_17573-RC"; gene_name "GBI_17573"; previous_transcript_id "GBI_17573-RC";
Scaffold231	AGAT	three_prime_UTR	1419466	1419723	.	-	.	gene_id "GBI_17573"; transcript_id "GBI_17573-RC"; Parent "GBI_17573-RC"; gene_name "GBI_17573"; previous_transcript_id "GBI_17573-RC";
Scaffold231	AGAT	three_prime_UTR	1423328	1423450	.	-	.	gene_id "GBI_17573"; transcript_id "GBI_17573-RC"; Parent "GBI_17573-RC"; gene_name "GBI_17573"; previous_transcript_id "GBI_17573-RC";
Scaffold231	AGAT	three_prime_UTR	1424784	1425055	.	-	.	gene_id "GBI_17573"; transcript_id "GBI_17573-RC"; Parent "GBI_17573-RC"; gene_name "GBI_17573"; previous_transcript_id "GBI_17573-RC";
Scaffold231	AGAT	three_prime_UTR	1425969	1426920	.	-	.	gene_id "GBI_17573"; transcript_id "GBI_17573-RC"; Parent "GBI_17573-RC"; gene_name "GBI_17573"; previous_transcript_id "GBI_17573-RC";
Scaffold231	AGAT	three_prime_UTR	1427854	1427951	.	-	.	gene_id "GBI_17573"; transcript_id "GBI_17573-RC"; Parent "GBI_17573-RC"; gene_name "GBI_17573"; previous_transcript_id "GBI_17573-RC";
Scaffold231	AGAT	three_prime_UTR	1437125	1437224	.	-	.	gene_id "GBI_17573"; transcript_id "GBI_17573-RC"; Parent "GBI_17573-RC"; gene_name "GBI_17573"; previous_transcript_id "GBI_17573-RC";
Scaffold231	AGAT	transcript	1408997	1586594	.	-	.	gene_id "GBI_17573"; transcript_id "GBI_17573-RD"; Parent "GBI_17573"; gene_name "GBI_17573";
Scaffold231	maker	exon	1408997	1409025	.	-	.	gene_id "GBI_17573"; transcript_id "GBI_17573-RD"; Parent "GBI_17573-RD"; gene_name "GBI_17573"; previous_transcript_id "GBI_17573-RD";
Scaffold231	maker	exon	1413212	1413517	.	-	.	gene_id "GBI_17573"; transcript_id "GBI_17573-RD"; Parent "GBI_17573-RD"; gene_name "GBI_17573"; previous_transcript_id "GBI_17573-RD";
Scaffold231	maker	exon	1437125	1437260	.	-	.	gene_id "GBI_17573"; transcript_id "GBI_17573-RD"; Parent "GBI_17573-RD"; gene_name "GBI_17573"; previous_transcript_id "GBI_17573-RD";
Scaffold231	maker	exon	1586092	1586594	.	-	.	gene_id "GBI_17573"; transcript_id "GBI_17573-RD"; Parent "GBI_17573-RD"; gene_name "GBI_17573"; previous_transcript_id "GBI_17573-RD";
Scaffold231	maker	CDS	1408997	1409025	.	-	2	gene_id "GBI_17573"; transcript_id "GBI_17573-RD"; Parent "GBI_17573-RD"; gene_name "GBI_17573"; previous_transcript_id "GBI_17573-RD";
Scaffold231	maker	CDS	1413212	1413517	.	-	2	gene_id "GBI_17573"; transcript_id "GBI_17573-RD"; Parent "GBI_17573-RD"; gene_name "GBI_17573"; previous_transcript_id "GBI_17573-RD";
Scaffold231	maker	CDS	1437125	1437197	.	-	0	gene_id "GBI_17573"; transcript_id "GBI_17573-RD"; Parent "GBI_17573-RD"; gene_name "GBI_17573"; previous_transcript_id "GBI_17573-RD";
Scaffold231	AGAT	five_prime_UTR	1437198	1437260	.	-	.	gene_id "GBI_17573"; transcript_id "GBI_17573-RD"; Parent "GBI_17573-RD"; gene_name "GBI_17573"; previous_transcript_id "GBI_17573-RD";
Scaffold231	AGAT	five_prime_UTR	1586092	1586594	.	-	.	gene_id "GBI_17573"; transcript_id "GBI_17573-RD"; Parent "GBI_17573-RD"; gene_name "GBI_17573"; previous_transcript_id "GBI_17573-RD";
Scaffold231	AGAT	transcript	1408997	1745804	.	-	.	gene_id "GBI_17573"; transcript_id "GBI_17573-RE"; Parent "GBI_17573"; gene_name "GBI_17573";
Scaffold231	maker	exon	1408997	1409025	.	-	.	gene_id "GBI_17573"; transcript_id "GBI_17573-RE"; Parent "GBI_17573-RE"; gene_name "GBI_17573"; previous_transcript_id "GBI_17573-RE";
Scaffold231	maker	exon	1413212	1413517	.	-	.	gene_id "GBI_17573"; transcript_id "GBI_17573-RE"; Parent "GBI_17573-RE"; gene_name "GBI_17573"; previous_transcript_id "GBI_17573-RE";
Scaffold231	maker	exon	1437125	1437260	.	-	.	gene_id "GBI_17573"; transcript_id "GBI_17573-RE"; Parent "GBI_17573-RE"; gene_name "GBI_17573"; previous_transcript_id "GBI_17573-RE";
Scaffold231	maker	exon	1612862	1612914	.	-	.	gene_id "GBI_17573"; transcript_id "GBI_17573-RE"; Parent "GBI_17573-RE"; gene_name "GBI_17573"; previous_transcript_id "GBI_17573-RE";
Scaffold231	maker	exon	1745738	1745804	.	-	.	gene_id "GBI_17573"; transcript_id "GBI_17573-RE"; Parent "GBI_17573-RE"; gene_name "GBI_17573"; previous_transcript_id "GBI_17573-RE";
Scaffold231	maker	CDS	1408997	1409025	.	-	2	gene_id "GBI_17573"; transcript_id "GBI_17573-RE"; Parent "GBI_17573-RE"; gene_name "GBI_17573"; previous_transcript_id "GBI_17573-RE";
Scaffold231	maker	CDS	1413212	1413517	.	-	2	gene_id "GBI_17573"; transcript_id "GBI_17573-RE"; Parent "GBI_17573-RE"; gene_name "GBI_17573"; previous_transcript_id "GBI_17573-RE";
Scaffold231	maker	CDS	1437125	1437197	.	-	0	gene_id "GBI_17573"; transcript_id "GBI_17573-RE"; Parent "GBI_17573-RE"; gene_name "GBI_17573"; previous_transcript_id "GBI_17573-RE";
Scaffold231	AGAT	five_prime_UTR	1437198	1437260	.	-	.	gene_id "GBI_17573"; transcript_id "GBI_17573-RE"; Parent "GBI_17573-RE"; gene_name "GBI_17573"; previous_transcript_id "GBI_17573-RE";
Scaffold231	AGAT	five_prime_UTR	1612862	1612914	.	-	.	gene_id "GBI_17573"; transcript_id "GBI_17573-RE"; Parent "GBI_17573-RE"; gene_name "GBI_17573"; previous_transcript_id "GBI_17573-RE";
Scaffold231	AGAT	five_prime_UTR	1745738	1745804	.	-	.	gene_id "GBI_17573"; transcript_id "GBI_17573-RE"; Parent "GBI_17573-RE"; gene_name "GBI_17573"; previous_transcript_id "GBI_17573-RE";
Scaffold231	AGAT	transcript	1437261	1762184	.	-	.	gene_id "GBI_17573"; transcript_id "GBI_17573-RF"; Parent "GBI_17573"; gene_name "GBI_17573";
Scaffold231	maker	exon	1437261	1437278	.	-	.	gene_id "GBI_17573"; transcript_id "GBI_17573-RF"; Parent "GBI_17573-RF"; gene_name "GBI_17573"; previous_transcript_id "GBI_17573-RF";
Scaffold231	maker	exon	1612862	1612914	.	-	.	gene_id "GBI_17573"; transcript_id "GBI_17573-RF"; Parent "GBI_17573-RF"; gene_name "GBI_17573"; previous_transcript_id "GBI_17573-RF";
Scaffold231	maker	exon	1745807	1745837	.	-	.	gene_id "GBI_17573"; transcript_id "GBI_17573-RF"; Parent "GBI_17573-RF"; gene_name "GBI_17573"; previous_transcript_id "GBI_17573-RF";
Scaffold231	maker	exon	1753190	1753369	.	-	.	gene_id "GBI_17573"; transcript_id "GBI_17573-RF"; Parent "GBI_17573-RF"; gene_name "GBI_17573"; previous_transcript_id "GBI_17573-RF";
Scaffold231	maker	exon	1758413	1758548	.	-	.	gene_id "GBI_17573"; transcript_id "GBI_17573-RF"; Parent "GBI_17573-RF"; gene_name "GBI_17573"; previous_transcript_id "GBI_17573-RF";
Scaffold231	maker	exon	1761934	1762184	.	-	.	gene_id "GBI_17573"; transcript_id "GBI_17573-RF"; Parent "GBI_17573-RF"; gene_name "GBI_17573"; previous_transcript_id "GBI_17573-RF";
Scaffold231	maker	CDS	1437261	1437278	.	-	0	gene_id "GBI_17573"; transcript_id "GBI_17573-RF"; Parent "GBI_17573-RF"; gene_name "GBI_17573"; previous_transcript_id "GBI_17573-RF";
Scaffold231	maker	CDS	1612862	1612914	.	-	2	gene_id "GBI_17573"; transcript_id "GBI_17573-RF"; Parent "GBI_17573-RF"; gene_name "GBI_17573"; previous_transcript_id "GBI_17573-RF";
Scaffold231	maker	CDS	1745807	1745837	.	-	0	gene_id "GBI_17573"; transcript_id "GBI_17573-RF"; Parent "GBI_17573-RF"; gene_name "GBI_17573"; previous_transcript_id "GBI_17573-RF";
Scaffold231	maker	CDS	1753190	1753369	.	-	0	gene_id "GBI_17573"; transcript_id "GBI_17573-RF"; Parent "GBI_17573-RF"; gene_name "GBI_17573"; previous_transcript_id "GBI_17573-RF";
Scaffold231	maker	CDS	1758413	1758548	.	-	1	gene_id "GBI_17573"; transcript_id "GBI_17573-RF"; Parent "GBI_17573-RF"; gene_name "GBI_17573"; previous_transcript_id "GBI_17573-RF";
Scaffold231	maker	CDS	1761934	1762184	.	-	0	gene_id "GBI_17573"; transcript_id "GBI_17573-RF"; Parent "GBI_17573-RF"; gene_name "GBI_17573"; previous_transcript_id "GBI_17573-RF";
Scaffold232	AGAT	gene	36887	47259	.	+	.	gene_id "GBI_17574"; gene_name "GBI_17574";
Scaffold232	AGAT	transcript	36887	44304	.	+	.	gene_id "GBI_17574"; transcript_id "GBI_17574-RA"; Parent "GBI_17574"; gene_name "GBI_17574";
Scaffold232	maker	exon	36887	37012	.	+	.	gene_id "GBI_17574"; transcript_id "GBI_17574-RA"; Parent "GBI_17574-RA"; gene_name "GBI_17574";
Scaffold232	maker	exon	37171	37228	.	+	.	gene_id "GBI_17574"; transcript_id "GBI_17574-RA"; Parent "GBI_17574-RA"; gene_name "GBI_17574";
Scaffold232	maker	exon	37301	37416	.	+	.	gene_id "GBI_17574"; transcript_id "GBI_17574-RA"; Parent "GBI_17574-RA"; gene_name "GBI_17574";
Scaffold232	maker	exon	38157	38231	.	+	.	gene_id "GBI_17574"; transcript_id "GBI_17574-RA"; Parent "GBI_17574-RA"; gene_name "GBI_17574";
Scaffold232	maker	exon	38901	39023	.	+	.	gene_id "GBI_17574"; transcript_id "GBI_17574-RA"; Parent "GBI_17574-RA"; gene_name "GBI_17574";
Scaffold232	maker	exon	43718	43799	.	+	.	gene_id "GBI_17574"; transcript_id "GBI_17574-RA"; Parent "GBI_17574-RA"; gene_name "GBI_17574";
Scaffold232	maker	exon	43893	44304	.	+	.	gene_id "GBI_17574"; transcript_id "GBI_17574-RA"; Parent "GBI_17574-RA"; gene_name "GBI_17574";
Scaffold232	AGAT	transcript	36887	44304	.	+	.	gene_id "GBI_17574"; transcript_id "GBI_17574-RB"; Parent "GBI_17574"; gene_name "GBI_17574";
Scaffold232	maker	exon	36887	37228	.	+	.	gene_id "GBI_17574"; transcript_id "GBI_17574-RB"; Parent "GBI_17574-RB"; gene_name "GBI_17574"; previous_transcript_id "GBI_17574-RB";
Scaffold232	maker	exon	37301	37416	.	+	.	gene_id "GBI_17574"; transcript_id "GBI_17574-RB"; Parent "GBI_17574-RB"; gene_name "GBI_17574"; previous_transcript_id "GBI_17574-RB";
Scaffold232	maker	exon	38157	38231	.	+	.	gene_id "GBI_17574"; transcript_id "GBI_17574-RB"; Parent "GBI_17574-RB"; gene_name "GBI_17574"; previous_transcript_id "GBI_17574-RB";
Scaffold232	maker	exon	38901	39023	.	+	.	gene_id "GBI_17574"; transcript_id "GBI_17574-RB"; Parent "GBI_17574-RB"; gene_name "GBI_17574"; previous_transcript_id "GBI_17574-RB";
Scaffold232	maker	exon	43718	43799	.	+	.	gene_id "GBI_17574"; transcript_id "GBI_17574-RB"; Parent "GBI_17574-RB"; gene_name "GBI_17574"; previous_transcript_id "GBI_17574-RB";
Scaffold232	maker	exon	43893	44304	.	+	.	gene_id "GBI_17574"; transcript_id "GBI_17574-RB"; Parent "GBI_17574-RB"; gene_name "GBI_17574"; previous_transcript_id "GBI_17574-RB";
Scaffold232	StringTie	transcript	36907	41019	.	+	.	gene_id "GBI_17574"; transcript_id "GBI_17574.3"; gene_name "GBI_17574"; oId "STRG.24298.3"; cmp_ref "GBI_17574-RB"; class_code "n"; tss_id "TSS15118";
Scaffold232	StringTie	exon	36907	37416	.	+	.	gene_id "GBI_17574"; transcript_id "GBI_17574.3"; exon_number "1";
Scaffold232	StringTie	exon	38157	38231	.	+	.	gene_id "GBI_17574"; transcript_id "GBI_17574.3"; exon_number "2";
Scaffold232	StringTie	exon	38901	41019	.	+	.	gene_id "GBI_17574"; transcript_id "GBI_17574.3"; exon_number "3";
Scaffold232	StringTie	transcript	36907	47259	.	+	.	gene_id "GBI_17574"; transcript_id "GBI_17574.4"; gene_name "GBI_17574"; oId "STRG.24298.6"; cmp_ref "GBI_17574-RB"; class_code "n"; tss_id "TSS15118";
Scaffold232	StringTie	exon	36907	38231	.	+	.	gene_id "GBI_17574"; transcript_id "GBI_17574.4"; exon_number "1";
Scaffold232	StringTie	exon	38901	39074	.	+	.	gene_id "GBI_17574"; transcript_id "GBI_17574.4"; exon_number "2";
Scaffold232	StringTie	exon	43130	43799	.	+	.	gene_id "GBI_17574"; transcript_id "GBI_17574.4"; exon_number "3";
Scaffold232	StringTie	exon	43893	47259	.	+	.	gene_id "GBI_17574"; transcript_id "GBI_17574.4"; exon_number "4";
Scaffold232	StringTie	transcript	36907	47259	.	+	.	gene_id "GBI_17574"; transcript_id "GBI_17574.5"; gene_name "GBI_17574"; oId "STRG.24298.4"; cmp_ref "GBI_17574-RB"; class_code "j"; tss_id "TSS15118";
Scaffold232	StringTie	exon	36907	37228	.	+	.	gene_id "GBI_17574"; transcript_id "GBI_17574.5"; exon_number "1";
Scaffold232	StringTie	exon	37301	37416	.	+	.	gene_id "GBI_17574"; transcript_id "GBI_17574.5"; exon_number "2";
Scaffold232	StringTie	exon	38157	38231	.	+	.	gene_id "GBI_17574"; transcript_id "GBI_17574.5"; exon_number "3";
Scaffold232	StringTie	exon	38901	39074	.	+	.	gene_id "GBI_17574"; transcript_id "GBI_17574.5"; exon_number "4";
Scaffold232	StringTie	exon	43718	43799	.	+	.	gene_id "GBI_17574"; transcript_id "GBI_17574.5"; exon_number "5";
Scaffold232	StringTie	exon	43893	47259	.	+	.	gene_id "GBI_17574"; transcript_id "GBI_17574.5"; exon_number "6";
Scaffold232	StringTie	transcript	36907	47259	.	+	.	gene_id "GBI_17574"; transcript_id "GBI_17574.6"; gene_name "GBI_17574"; oId "STRG.24298.2"; cmp_ref "GBI_17574-RB"; class_code "n"; tss_id "TSS15118";
Scaffold232	StringTie	exon	36907	39074	.	+	.	gene_id "GBI_17574"; transcript_id "GBI_17574.6"; exon_number "1";
Scaffold232	StringTie	exon	43718	43799	.	+	.	gene_id "GBI_17574"; transcript_id "GBI_17574.6"; exon_number "2";
Scaffold232	StringTie	exon	43893	47259	.	+	.	gene_id "GBI_17574"; transcript_id "GBI_17574.6"; exon_number "3";
Scaffold232	StringTie	transcript	36907	41019	.	+	.	gene_id "GBI_17574"; transcript_id "GBI_17574.7"; gene_name "GBI_17574"; oId "STRG.24298.1"; cmp_ref "GBI_17574-RA"; class_code "m"; tss_id "TSS15118";
Scaffold232	StringTie	exon	36907	37012	.	+	.	gene_id "GBI_17574"; transcript_id "GBI_17574.7"; exon_number "1";
Scaffold232	StringTie	exon	37171	37416	.	+	.	gene_id "GBI_17574"; transcript_id "GBI_17574.7"; exon_number "2";
Scaffold232	StringTie	exon	38157	41019	.	+	.	gene_id "GBI_17574"; transcript_id "GBI_17574.7"; exon_number "3";
Scaffold232	StringTie	transcript	36907	47259	.	+	.	gene_id "GBI_17574"; transcript_id "GBI_17574.8"; gene_name "GBI_17574"; oId "STRG.24298.5"; cmp_ref "GBI_17574-RA"; class_code "j"; tss_id "TSS15118";
Scaffold232	StringTie	exon	36907	37012	.	+	.	gene_id "GBI_17574"; transcript_id "GBI_17574.8"; exon_number "1";
Scaffold232	StringTie	exon	37171	37228	.	+	.	gene_id "GBI_17574"; transcript_id "GBI_17574.8"; exon_number "2";
Scaffold232	StringTie	exon	37301	37416	.	+	.	gene_id "GBI_17574"; transcript_id "GBI_17574.8"; exon_number "3";
Scaffold232	StringTie	exon	38157	38231	.	+	.	gene_id "GBI_17574"; transcript_id "GBI_17574.8"; exon_number "4";
Scaffold232	StringTie	exon	38901	39074	.	+	.	gene_id "GBI_17574"; transcript_id "GBI_17574.8"; exon_number "5";
Scaffold232	StringTie	exon	43718	47259	.	+	.	gene_id "GBI_17574"; transcript_id "GBI_17574.8"; exon_number "6";
Scaffold232	StringTie	transcript	41159	47259	.	+	.	gene_id "GBI_17574"; transcript_id "GBI_17574.9"; gene_name "GBI_17574"; oId "STRG.24298.7"; cmp_ref "GBI_17574-RB"; class_code "j"; tss_id "TSS15119";
Scaffold232	StringTie	exon	41159	43799	.	+	.	gene_id "GBI_17574"; transcript_id "GBI_17574.9"; exon_number "1";
Scaffold232	StringTie	exon	43893	47259	.	+	.	gene_id "GBI_17574"; transcript_id "GBI_17574.9"; exon_number "2";
Scaffold232	maker	CDS	37189	37228	.	+	0	gene_id "GBI_17574"; transcript_id "GBI_17574-RA"; Parent "GBI_17574-RA"; gene_name "GBI_17574";
Scaffold232	maker	CDS	37301	37416	.	+	2	gene_id "GBI_17574"; transcript_id "GBI_17574-RA"; Parent "GBI_17574-RA"; gene_name "GBI_17574";
Scaffold232	maker	CDS	38157	38231	.	+	0	gene_id "GBI_17574"; transcript_id "GBI_17574-RA"; Parent "GBI_17574-RA"; gene_name "GBI_17574";
Scaffold232	maker	CDS	38901	39023	.	+	0	gene_id "GBI_17574"; transcript_id "GBI_17574-RA"; Parent "GBI_17574-RA"; gene_name "GBI_17574";
Scaffold232	maker	CDS	43718	43799	.	+	0	gene_id "GBI_17574"; transcript_id "GBI_17574-RA"; Parent "GBI_17574-RA"; gene_name "GBI_17574";
Scaffold232	maker	CDS	43893	44023	.	+	2	gene_id "GBI_17574"; transcript_id "GBI_17574-RA"; Parent "GBI_17574-RA"; gene_name "GBI_17574";
Scaffold232	AGAT	five_prime_UTR	36887	37012	.	+	.	gene_id "GBI_17574"; transcript_id "GBI_17574-RA"; Parent "GBI_17574-RA"; gene_name "GBI_17574";
Scaffold232	AGAT	five_prime_UTR	37171	37188	.	+	.	gene_id "GBI_17574"; transcript_id "GBI_17574-RA"; Parent "GBI_17574-RA"; gene_name "GBI_17574";
Scaffold232	AGAT	three_prime_UTR	44024	44304	.	+	.	gene_id "GBI_17574"; transcript_id "GBI_17574-RA"; Parent "GBI_17574-RA"; gene_name "GBI_17574";
Scaffold232	maker	CDS	37189	37228	.	+	0	gene_id "GBI_17574"; transcript_id "GBI_17574-RB"; Parent "GBI_17574-RB"; gene_name "GBI_17574"; previous_transcript_id "GBI_17574-RB";
Scaffold232	maker	CDS	37301	37416	.	+	2	gene_id "GBI_17574"; transcript_id "GBI_17574-RB"; Parent "GBI_17574-RB"; gene_name "GBI_17574"; previous_transcript_id "GBI_17574-RB";
Scaffold232	maker	CDS	38157	38231	.	+	0	gene_id "GBI_17574"; transcript_id "GBI_17574-RB"; Parent "GBI_17574-RB"; gene_name "GBI_17574"; previous_transcript_id "GBI_17574-RB";
Scaffold232	maker	CDS	38901	39023	.	+	0	gene_id "GBI_17574"; transcript_id "GBI_17574-RB"; Parent "GBI_17574-RB"; gene_name "GBI_17574"; previous_transcript_id "GBI_17574-RB";
Scaffold232	maker	CDS	43718	43799	.	+	0	gene_id "GBI_17574"; transcript_id "GBI_17574-RB"; Parent "GBI_17574-RB"; gene_name "GBI_17574"; previous_transcript_id "GBI_17574-RB";
Scaffold232	maker	CDS	43893	44023	.	+	2	gene_id "GBI_17574"; transcript_id "GBI_17574-RB"; Parent "GBI_17574-RB"; gene_name "GBI_17574"; previous_transcript_id "GBI_17574-RB";
Scaffold232	AGAT	five_prime_UTR	36887	37188	.	+	.	gene_id "GBI_17574"; transcript_id "GBI_17574-RB"; Parent "GBI_17574-RB"; gene_name "GBI_17574"; previous_transcript_id "GBI_17574-RB";
Scaffold232	AGAT	three_prime_UTR	44024	44304	.	+	.	gene_id "GBI_17574"; transcript_id "GBI_17574-RB"; Parent "GBI_17574-RB"; gene_name "GBI_17574"; previous_transcript_id "GBI_17574-RB";
Scaffold232	AGAT	gene	53747	54856	.	-	.	gene_id "GBI_17575"; gene_name "GBI_17575";
Scaffold232	AGAT	transcript	53747	54856	.	-	.	gene_id "GBI_17575"; transcript_id "GBI_17575-RA"; Parent "GBI_17575"; gene_name "GBI_17575";
Scaffold232	maker	exon	53747	54856	.	-	.	gene_id "GBI_17575"; transcript_id "GBI_17575-RA"; Parent "GBI_17575-RA"; gene_name "GBI_17575";
Scaffold232	maker	CDS	53747	54856	.	-	0	gene_id "GBI_17575"; transcript_id "GBI_17575-RA"; Parent "GBI_17575-RA"; gene_name "GBI_17575";
Scaffold232	AGAT	gene	73856	94747	.	+	.	gene_id "GBI_17576"; gene_name "GBI_17576";
Scaffold232	AGAT	transcript	73856	94747	.	+	.	gene_id "GBI_17576"; transcript_id "GBI_17576-RA"; Parent "GBI_17576"; gene_name "GBI_17576";
Scaffold232	maker	exon	73856	74368	.	+	.	gene_id "GBI_17576"; transcript_id "GBI_17576-RA"; Parent "GBI_17576-RA"; gene_name "GBI_17576";
Scaffold232	maker	exon	93399	93504	.	+	.	gene_id "GBI_17576"; transcript_id "GBI_17576-RA"; Parent "GBI_17576-RA"; gene_name "GBI_17576";
Scaffold232	maker	exon	93574	94747	.	+	.	gene_id "GBI_17576"; transcript_id "GBI_17576-RA"; Parent "GBI_17576-RA"; gene_name "GBI_17576";
Scaffold232	StringTie	transcript	92746	94746	.	+	.	gene_id "GBI_17576"; transcript_id "GBI_17576.2"; gene_name "GBI_17576"; oId "STRG.24301.1"; cmp_ref "GBI_17576-RA"; class_code "j"; tss_id "TSS15120";
Scaffold232	StringTie	exon	92746	93140	.	+	.	gene_id "GBI_17576"; transcript_id "GBI_17576.2"; exon_number "1";
Scaffold232	StringTie	exon	93261	93326	.	+	.	gene_id "GBI_17576"; transcript_id "GBI_17576.2"; exon_number "2";
Scaffold232	StringTie	exon	93399	93504	.	+	.	gene_id "GBI_17576"; transcript_id "GBI_17576.2"; exon_number "3";
Scaffold232	StringTie	exon	93574	94746	.	+	.	gene_id "GBI_17576"; transcript_id "GBI_17576.2"; exon_number "4";
Scaffold232	StringTie	transcript	92772	94746	.	+	.	gene_id "GBI_17576"; transcript_id "GBI_17576.3"; gene_name "GBI_17576"; oId "STRG.24301.5"; cmp_ref "GBI_17576-RA"; class_code "j"; tss_id "TSS15120";
Scaffold232	StringTie	exon	92772	93040	.	+	.	gene_id "GBI_17576"; transcript_id "GBI_17576.3"; exon_number "1";
Scaffold232	StringTie	exon	93261	93326	.	+	.	gene_id "GBI_17576"; transcript_id "GBI_17576.3"; exon_number "2";
Scaffold232	StringTie	exon	93399	94746	.	+	.	gene_id "GBI_17576"; transcript_id "GBI_17576.3"; exon_number "3";
Scaffold232	StringTie	transcript	92772	94746	.	+	.	gene_id "GBI_17576"; transcript_id "GBI_17576.4"; gene_name "GBI_17576"; oId "STRG.24301.4"; cmp_ref "GBI_17576-RA"; class_code "j"; tss_id "TSS15120";
Scaffold232	StringTie	exon	92772	93326	.	+	.	gene_id "GBI_17576"; transcript_id "GBI_17576.4"; exon_number "1";
Scaffold232	StringTie	exon	93399	93504	.	+	.	gene_id "GBI_17576"; transcript_id "GBI_17576.4"; exon_number "2";
Scaffold232	StringTie	exon	93574	94746	.	+	.	gene_id "GBI_17576"; transcript_id "GBI_17576.4"; exon_number "3";
Scaffold232	StringTie	transcript	92772	94746	.	+	.	gene_id "GBI_17576"; transcript_id "GBI_17576.5"; gene_name "GBI_17576"; oId "STRG.24301.3"; cmp_ref "GBI_17576-RA"; class_code "j"; tss_id "TSS15120";
Scaffold232	StringTie	exon	92772	93187	.	+	.	gene_id "GBI_17576"; transcript_id "GBI_17576.5"; exon_number "1";
Scaffold232	StringTie	exon	93261	93326	.	+	.	gene_id "GBI_17576"; transcript_id "GBI_17576.5"; exon_number "2";
Scaffold232	StringTie	exon	93399	93504	.	+	.	gene_id "GBI_17576"; transcript_id "GBI_17576.5"; exon_number "3";
Scaffold232	StringTie	exon	93574	94746	.	+	.	gene_id "GBI_17576"; transcript_id "GBI_17576.5"; exon_number "4";
Scaffold232	StringTie	transcript	92772	94746	.	+	.	gene_id "GBI_17576"; transcript_id "GBI_17576.6"; gene_name "GBI_17576"; oId "STRG.24301.2"; cmp_ref "GBI_17576-RA"; class_code "j"; tss_id "TSS15120";
Scaffold232	StringTie	exon	92772	93140	.	+	.	gene_id "GBI_17576"; transcript_id "GBI_17576.6"; exon_number "1";
Scaffold232	StringTie	exon	93261	93504	.	+	.	gene_id "GBI_17576"; transcript_id "GBI_17576.6"; exon_number "2";
Scaffold232	StringTie	exon	93574	94746	.	+	.	gene_id "GBI_17576"; transcript_id "GBI_17576.6"; exon_number "3";
Scaffold232	maker	CDS	73856	74368	.	+	0	gene_id "GBI_17576"; transcript_id "GBI_17576-RA"; Parent "GBI_17576-RA"; gene_name "GBI_17576";
Scaffold232	maker	CDS	93399	93504	.	+	0	gene_id "GBI_17576"; transcript_id "GBI_17576-RA"; Parent "GBI_17576-RA"; gene_name "GBI_17576";
Scaffold232	maker	CDS	93574	93716	.	+	2	gene_id "GBI_17576"; transcript_id "GBI_17576-RA"; Parent "GBI_17576-RA"; gene_name "GBI_17576";
Scaffold232	AGAT	three_prime_UTR	93717	94747	.	+	.	gene_id "GBI_17576"; transcript_id "GBI_17576-RA"; Parent "GBI_17576-RA"; gene_name "GBI_17576";
Scaffold232	AGAT	gene	94945	110647	.	+	.	gene_id "GBI_17577"; gene_name "GBI_17577";
Scaffold232	StringTie	transcript	94945	110647	.	+	.	gene_id "GBI_17577"; transcript_id "GBI_17577.1"; gene_name "GBI_17577"; oId "STRG.24302.2"; cmp_ref "GBI_17577-RA"; class_code "j"; tss_id "TSS15121";
Scaffold232	StringTie	exon	94945	95447	.	+	.	gene_id "GBI_17577"; transcript_id "GBI_17577.1"; exon_number "1";
Scaffold232	StringTie	exon	95562	95664	.	+	.	gene_id "GBI_17577"; transcript_id "GBI_17577.1"; exon_number "2";
Scaffold232	StringTie	exon	107475	107557	.	+	.	gene_id "GBI_17577"; transcript_id "GBI_17577.1"; exon_number "3";
Scaffold232	StringTie	exon	109692	109932	.	+	.	gene_id "GBI_17577"; transcript_id "GBI_17577.1"; exon_number "4";
Scaffold232	StringTie	exon	110019	110647	.	+	.	gene_id "GBI_17577"; transcript_id "GBI_17577.1"; exon_number "5";
Scaffold232	AGAT	transcript	94945	110647	.	+	.	gene_id "GBI_17577"; transcript_id "GBI_17577-RA"; Parent "GBI_17577"; gene_name "GBI_17577";
Scaffold232	maker	exon	94945	95447	.	+	.	gene_id "GBI_17577"; transcript_id "GBI_17577-RA"; Parent "GBI_17577-RA"; gene_name "GBI_17577";
Scaffold232	maker	exon	107475	107557	.	+	.	gene_id "GBI_17577"; transcript_id "GBI_17577-RA"; Parent "GBI_17577-RA"; gene_name "GBI_17577";
Scaffold232	maker	exon	109692	109932	.	+	.	gene_id "GBI_17577"; transcript_id "GBI_17577-RA"; Parent "GBI_17577-RA"; gene_name "GBI_17577";
Scaffold232	maker	exon	110019	110647	.	+	.	gene_id "GBI_17577"; transcript_id "GBI_17577-RA"; Parent "GBI_17577-RA"; gene_name "GBI_17577";
Scaffold232	StringTie	transcript	104044	110647	.	+	.	gene_id "GBI_17577"; transcript_id "GBI_17577.3"; gene_name "GBI_17577"; oId "STRG.24302.3"; cmp_ref "GBI_17577-RA"; class_code "j"; tss_id "TSS15122";
Scaffold232	StringTie	exon	104044	104361	.	+	.	gene_id "GBI_17577"; transcript_id "GBI_17577.3"; exon_number "1";
Scaffold232	StringTie	exon	107475	107557	.	+	.	gene_id "GBI_17577"; transcript_id "GBI_17577.3"; exon_number "2";
Scaffold232	StringTie	exon	109692	109932	.	+	.	gene_id "GBI_17577"; transcript_id "GBI_17577.3"; exon_number "3";
Scaffold232	StringTie	exon	110019	110647	.	+	.	gene_id "GBI_17577"; transcript_id "GBI_17577.3"; exon_number "4";
Scaffold232	StringTie	transcript	107249	110647	.	+	.	gene_id "GBI_17577"; transcript_id "GBI_17577.4"; gene_name "GBI_17577"; oId "STRG.24302.4"; cmp_ref "GBI_17577-RA"; class_code "n"; tss_id "TSS15123";
Scaffold232	StringTie	exon	107249	107557	.	+	.	gene_id "GBI_17577"; transcript_id "GBI_17577.4"; exon_number "1";
Scaffold232	StringTie	exon	109692	110647	.	+	.	gene_id "GBI_17577"; transcript_id "GBI_17577.4"; exon_number "2";
Scaffold232	maker	CDS	95394	95447	.	+	0	gene_id "GBI_17577"; transcript_id "GBI_17577-RA"; Parent "GBI_17577-RA"; gene_name "GBI_17577";
Scaffold232	maker	CDS	107475	107557	.	+	0	gene_id "GBI_17577"; transcript_id "GBI_17577-RA"; Parent "GBI_17577-RA"; gene_name "GBI_17577";
Scaffold232	maker	CDS	109692	109932	.	+	1	gene_id "GBI_17577"; transcript_id "GBI_17577-RA"; Parent "GBI_17577-RA"; gene_name "GBI_17577";
Scaffold232	maker	CDS	110019	110135	.	+	0	gene_id "GBI_17577"; transcript_id "GBI_17577-RA"; Parent "GBI_17577-RA"; gene_name "GBI_17577";
Scaffold232	AGAT	five_prime_UTR	94945	95393	.	+	.	gene_id "GBI_17577"; transcript_id "GBI_17577-RA"; Parent "GBI_17577-RA"; gene_name "GBI_17577";
Scaffold232	AGAT	three_prime_UTR	110136	110647	.	+	.	gene_id "GBI_17577"; transcript_id "GBI_17577-RA"; Parent "GBI_17577-RA"; gene_name "GBI_17577";
Scaffold232	AGAT	gene	130652	131271	.	-	.	gene_id "GBI_17578"; gene_name "GBI_17578";
Scaffold232	AGAT	transcript	130652	131271	.	-	.	gene_id "GBI_17578"; transcript_id "GBI_17578-RA"; Parent "GBI_17578"; gene_name "GBI_17578";
Scaffold232	maker	exon	130652	130957	.	-	.	gene_id "GBI_17578"; transcript_id "GBI_17578-RA"; Parent "GBI_17578-RA"; gene_name "GBI_17578";
Scaffold232	maker	exon	131178	131271	.	-	.	gene_id "GBI_17578"; transcript_id "GBI_17578-RA"; Parent "GBI_17578-RA"; gene_name "GBI_17578";
Scaffold232	maker	CDS	130793	130957	.	-	0	gene_id "GBI_17578"; transcript_id "GBI_17578-RA"; Parent "GBI_17578-RA"; gene_name "GBI_17578";
Scaffold232	maker	CDS	131178	131231	.	-	0	gene_id "GBI_17578"; transcript_id "GBI_17578-RA"; Parent "GBI_17578-RA"; gene_name "GBI_17578";
Scaffold232	AGAT	five_prime_UTR	131232	131271	.	-	.	gene_id "GBI_17578"; transcript_id "GBI_17578-RA"; Parent "GBI_17578-RA"; gene_name "GBI_17578";
Scaffold232	AGAT	three_prime_UTR	130652	130792	.	-	.	gene_id "GBI_17578"; transcript_id "GBI_17578-RA"; Parent "GBI_17578-RA"; gene_name "GBI_17578";
Scaffold232	AGAT	gene	157605	177150	.	+	.	gene_id "GBI_17579"; gene_name "GBI_17579";
Scaffold232	StringTie	transcript	157605	169495	.	+	.	gene_id "GBI_17579"; transcript_id "GBI_17579.1"; gene_name "GBI_17579"; oId "STRG.24306.5"; cmp_ref "GBI_17579-RA"; class_code "n"; tss_id "TSS15125";
Scaffold232	StringTie	exon	157605	158742	.	+	.	gene_id "GBI_17579"; transcript_id "GBI_17579.1"; exon_number "1";
Scaffold232	StringTie	exon	165594	165656	.	+	.	gene_id "GBI_17579"; transcript_id "GBI_17579.1"; exon_number "2";
Scaffold232	StringTie	exon	165741	169495	.	+	.	gene_id "GBI_17579"; transcript_id "GBI_17579.1"; exon_number "3";
Scaffold232	StringTie	transcript	157605	169495	.	+	.	gene_id "GBI_17579"; transcript_id "GBI_17579.2"; gene_name "GBI_17579"; oId "STRG.24306.3"; cmp_ref "GBI_17579-RA"; class_code "m"; tss_id "TSS15125";
Scaffold232	StringTie	exon	157605	157802	.	+	.	gene_id "GBI_17579"; transcript_id "GBI_17579.2"; exon_number "1";
Scaffold232	StringTie	exon	158485	169495	.	+	.	gene_id "GBI_17579"; transcript_id "GBI_17579.2"; exon_number "2";
Scaffold232	StringTie	transcript	157605	169495	.	+	.	gene_id "GBI_17579"; transcript_id "GBI_17579.3"; gene_name "GBI_17579"; oId "STRG.24306.2"; cmp_ref "GBI_17579-RA"; class_code "j"; tss_id "TSS15125";
Scaffold232	StringTie	exon	157605	158398	.	+	.	gene_id "GBI_17579"; transcript_id "GBI_17579.3"; exon_number "1";
Scaffold232	StringTie	exon	158485	158742	.	+	.	gene_id "GBI_17579"; transcript_id "GBI_17579.3"; exon_number "2";
Scaffold232	StringTie	exon	165594	165656	.	+	.	gene_id "GBI_17579"; transcript_id "GBI_17579.3"; exon_number "3";
Scaffold232	StringTie	exon	165741	169495	.	+	.	gene_id "GBI_17579"; transcript_id "GBI_17579.3"; exon_number "4";
Scaffold232	StringTie	transcript	157605	177150	.	+	.	gene_id "GBI_17579"; transcript_id "GBI_17579.4"; gene_name "GBI_17579"; oId "STRG.24306.4"; cmp_ref "GBI_17579-RA"; class_code "j"; tss_id "TSS15125";
Scaffold232	StringTie	exon	157605	157802	.	+	.	gene_id "GBI_17579"; transcript_id "GBI_17579.4"; exon_number "1";
Scaffold232	StringTie	exon	158485	158742	.	+	.	gene_id "GBI_17579"; transcript_id "GBI_17579.4"; exon_number "2";
Scaffold232	StringTie	exon	165594	167473	.	+	.	gene_id "GBI_17579"; transcript_id "GBI_17579.4"; exon_number "3";
Scaffold232	StringTie	exon	176839	177150	.	+	.	gene_id "GBI_17579"; transcript_id "GBI_17579.4"; exon_number "4";
Scaffold232	StringTie	transcript	157605	177150	.	+	.	gene_id "GBI_17579"; transcript_id "GBI_17579.5"; gene_name "GBI_17579"; oId "STRG.24306.1"; cmp_ref "GBI_17579-RA"; class_code "j"; tss_id "TSS15125";
Scaffold232	StringTie	exon	157605	157802	.	+	.	gene_id "GBI_17579"; transcript_id "GBI_17579.5"; exon_number "1";
Scaffold232	StringTie	exon	158485	165656	.	+	.	gene_id "GBI_17579"; transcript_id "GBI_17579.5"; exon_number "2";
Scaffold232	StringTie	exon	165741	167473	.	+	.	gene_id "GBI_17579"; transcript_id "GBI_17579.5"; exon_number "3";
Scaffold232	StringTie	exon	171712	171945	.	+	.	gene_id "GBI_17579"; transcript_id "GBI_17579.5"; exon_number "4";
Scaffold232	StringTie	exon	176839	177150	.	+	.	gene_id "GBI_17579"; transcript_id "GBI_17579.5"; exon_number "5";
Scaffold232	AGAT	transcript	157631	167917	.	+	.	gene_id "GBI_17579"; transcript_id "GBI_17579-RA"; Parent "GBI_17579"; gene_name "GBI_17579";
Scaffold232	maker	exon	157631	157802	.	+	.	gene_id "GBI_17579"; transcript_id "GBI_17579-RA"; Parent "GBI_17579-RA"; gene_name "GBI_17579";
Scaffold232	maker	exon	158485	158742	.	+	.	gene_id "GBI_17579"; transcript_id "GBI_17579-RA"; Parent "GBI_17579-RA"; gene_name "GBI_17579";
Scaffold232	maker	exon	165741	167917	.	+	.	gene_id "GBI_17579"; transcript_id "GBI_17579-RA"; Parent "GBI_17579-RA"; gene_name "GBI_17579";
Scaffold232	maker	CDS	158605	158742	.	+	0	gene_id "GBI_17579"; transcript_id "GBI_17579-RA"; Parent "GBI_17579-RA"; gene_name "GBI_17579";
Scaffold232	maker	CDS	165741	165857	.	+	0	gene_id "GBI_17579"; transcript_id "GBI_17579-RA"; Parent "GBI_17579-RA"; gene_name "GBI_17579";
Scaffold232	AGAT	five_prime_UTR	157631	157802	.	+	.	gene_id "GBI_17579"; transcript_id "GBI_17579-RA"; Parent "GBI_17579-RA"; gene_name "GBI_17579";
Scaffold232	AGAT	five_prime_UTR	158485	158604	.	+	.	gene_id "GBI_17579"; transcript_id "GBI_17579-RA"; Parent "GBI_17579-RA"; gene_name "GBI_17579";
Scaffold232	AGAT	three_prime_UTR	165858	167917	.	+	.	gene_id "GBI_17579"; transcript_id "GBI_17579-RA"; Parent "GBI_17579-RA"; gene_name "GBI_17579";
Scaffold232	AGAT	gene	184816	185859	.	-	.	gene_id "GBI_17580"; gene_name "GBI_17580";
Scaffold232	AGAT	transcript	184816	185859	.	-	.	gene_id "GBI_17580"; transcript_id "GBI_17580-RA"; Parent "GBI_17580"; gene_name "GBI_17580";
Scaffold232	maker	exon	184816	185859	.	-	.	gene_id "GBI_17580"; transcript_id "GBI_17580-RA"; Parent "GBI_17580-RA"; gene_name "GBI_17580";
Scaffold232	maker	CDS	184816	185859	.	-	0	gene_id "GBI_17580"; transcript_id "GBI_17580-RA"; Parent "GBI_17580-RA"; gene_name "GBI_17580";
Scaffold232	AGAT	gene	186471	282555	.	+	.	gene_id "GBI_17581"; gene_name "GBI_17581";
Scaffold232	StringTie	transcript	186471	282240	.	+	.	gene_id "GBI_17581"; transcript_id "GBI_17581.1"; gene_name "GBI_17581"; oId "STRG.24308.3"; cmp_ref "GBI_17581-RA"; class_code "j"; tss_id "TSS15126";
Scaffold232	StringTie	exon	186471	186618	.	+	.	gene_id "GBI_17581"; transcript_id "GBI_17581.1"; exon_number "1";
Scaffold232	StringTie	exon	186707	186753	.	+	.	gene_id "GBI_17581"; transcript_id "GBI_17581.1"; exon_number "2";
Scaffold232	StringTie	exon	186848	186942	.	+	.	gene_id "GBI_17581"; transcript_id "GBI_17581.1"; exon_number "3";
Scaffold232	StringTie	exon	223205	223410	.	+	.	gene_id "GBI_17581"; transcript_id "GBI_17581.1"; exon_number "4";
Scaffold232	StringTie	exon	223487	223618	.	+	.	gene_id "GBI_17581"; transcript_id "GBI_17581.1"; exon_number "5";
Scaffold232	StringTie	exon	223912	224023	.	+	.	gene_id "GBI_17581"; transcript_id "GBI_17581.1"; exon_number "6";
Scaffold232	StringTie	exon	232274	232461	.	+	.	gene_id "GBI_17581"; transcript_id "GBI_17581.1"; exon_number "7";
Scaffold232	StringTie	exon	232549	232704	.	+	.	gene_id "GBI_17581"; transcript_id "GBI_17581.1"; exon_number "8";
Scaffold232	StringTie	exon	247027	247106	.	+	.	gene_id "GBI_17581"; transcript_id "GBI_17581.1"; exon_number "9";
Scaffold232	StringTie	exon	271247	271484	.	+	.	gene_id "GBI_17581"; transcript_id "GBI_17581.1"; exon_number "10";
Scaffold232	StringTie	exon	271562	271798	.	+	.	gene_id "GBI_17581"; transcript_id "GBI_17581.1"; exon_number "11";
Scaffold232	StringTie	exon	271876	271977	.	+	.	gene_id "GBI_17581"; transcript_id "GBI_17581.1"; exon_number "12";
Scaffold232	StringTie	exon	272090	272150	.	+	.	gene_id "GBI_17581"; transcript_id "GBI_17581.1"; exon_number "13";
Scaffold232	StringTie	exon	282158	282240	.	+	.	gene_id "GBI_17581"; transcript_id "GBI_17581.1"; exon_number "14";
Scaffold232	StringTie	transcript	186471	282240	.	+	.	gene_id "GBI_17581"; transcript_id "GBI_17581.2"; gene_name "GBI_17581"; oId "STRG.24308.2"; cmp_ref "GBI_17581-RA"; class_code "n"; tss_id "TSS15126";
Scaffold232	StringTie	exon	186471	186753	.	+	.	gene_id "GBI_17581"; transcript_id "GBI_17581.2"; exon_number "1";
Scaffold232	StringTie	exon	186848	186942	.	+	.	gene_id "GBI_17581"; transcript_id "GBI_17581.2"; exon_number "2";
Scaffold232	StringTie	exon	223205	223410	.	+	.	gene_id "GBI_17581"; transcript_id "GBI_17581.2"; exon_number "3";
Scaffold232	StringTie	exon	223487	223618	.	+	.	gene_id "GBI_17581"; transcript_id "GBI_17581.2"; exon_number "4";
Scaffold232	StringTie	exon	223912	224023	.	+	.	gene_id "GBI_17581"; transcript_id "GBI_17581.2"; exon_number "5";
Scaffold232	StringTie	exon	232274	232461	.	+	.	gene_id "GBI_17581"; transcript_id "GBI_17581.2"; exon_number "6";
Scaffold232	StringTie	exon	232549	232704	.	+	.	gene_id "GBI_17581"; transcript_id "GBI_17581.2"; exon_number "7";
Scaffold232	StringTie	exon	247027	247106	.	+	.	gene_id "GBI_17581"; transcript_id "GBI_17581.2"; exon_number "8";
Scaffold232	StringTie	exon	271247	271484	.	+	.	gene_id "GBI_17581"; transcript_id "GBI_17581.2"; exon_number "9";
Scaffold232	StringTie	exon	271562	271798	.	+	.	gene_id "GBI_17581"; transcript_id "GBI_17581.2"; exon_number "10";
Scaffold232	StringTie	exon	271876	271977	.	+	.	gene_id "GBI_17581"; transcript_id "GBI_17581.2"; exon_number "11";
Scaffold232	StringTie	exon	272090	272150	.	+	.	gene_id "GBI_17581"; transcript_id "GBI_17581.2"; exon_number "12";
Scaffold232	StringTie	exon	282158	282240	.	+	.	gene_id "GBI_17581"; transcript_id "GBI_17581.2"; exon_number "13";
Scaffold232	StringTie	transcript	186471	282240	.	+	.	gene_id "GBI_17581"; transcript_id "GBI_17581.3"; gene_name "GBI_17581"; oId "STRG.24308.1"; cmp_ref "GBI_17581-RA"; class_code "j"; tss_id "TSS15126";
Scaffold232	StringTie	exon	186471	186621	.	+	.	gene_id "GBI_17581"; transcript_id "GBI_17581.3"; exon_number "1";
Scaffold232	StringTie	exon	186647	186753	.	+	.	gene_id "GBI_17581"; transcript_id "GBI_17581.3"; exon_number "2";
Scaffold232	StringTie	exon	186848	186942	.	+	.	gene_id "GBI_17581"; transcript_id "GBI_17581.3"; exon_number "3";
Scaffold232	StringTie	exon	223205	223410	.	+	.	gene_id "GBI_17581"; transcript_id "GBI_17581.3"; exon_number "4";
Scaffold232	StringTie	exon	223487	223618	.	+	.	gene_id "GBI_17581"; transcript_id "GBI_17581.3"; exon_number "5";
Scaffold232	StringTie	exon	223912	224023	.	+	.	gene_id "GBI_17581"; transcript_id "GBI_17581.3"; exon_number "6";
Scaffold232	StringTie	exon	232274	232461	.	+	.	gene_id "GBI_17581"; transcript_id "GBI_17581.3"; exon_number "7";
Scaffold232	StringTie	exon	232549	232704	.	+	.	gene_id "GBI_17581"; transcript_id "GBI_17581.3"; exon_number "8";
Scaffold232	StringTie	exon	247027	247106	.	+	.	gene_id "GBI_17581"; transcript_id "GBI_17581.3"; exon_number "9";
Scaffold232	StringTie	exon	271247	271484	.	+	.	gene_id "GBI_17581"; transcript_id "GBI_17581.3"; exon_number "10";
Scaffold232	StringTie	exon	271562	271798	.	+	.	gene_id "GBI_17581"; transcript_id "GBI_17581.3"; exon_number "11";
Scaffold232	StringTie	exon	271876	271977	.	+	.	gene_id "GBI_17581"; transcript_id "GBI_17581.3"; exon_number "12";
Scaffold232	StringTie	exon	272090	272150	.	+	.	gene_id "GBI_17581"; transcript_id "GBI_17581.3"; exon_number "13";
Scaffold232	StringTie	exon	282158	282240	.	+	.	gene_id "GBI_17581"; transcript_id "GBI_17581.3"; exon_number "14";
Scaffold232	AGAT	transcript	186491	282555	.	+	.	gene_id "GBI_17581"; transcript_id "GBI_17581-RA"; Parent "GBI_17581"; gene_name "GBI_17581";
Scaffold232	maker	exon	186491	186621	.	+	.	gene_id "GBI_17581"; transcript_id "GBI_17581-RA"; Parent "GBI_17581-RA"; gene_name "GBI_17581";
Scaffold232	maker	exon	186647	186753	.	+	.	gene_id "GBI_17581"; transcript_id "GBI_17581-RA"; Parent "GBI_17581-RA"; gene_name "GBI_17581";
Scaffold232	maker	exon	186848	186942	.	+	.	gene_id "GBI_17581"; transcript_id "GBI_17581-RA"; Parent "GBI_17581-RA"; gene_name "GBI_17581";
Scaffold232	maker	exon	223205	223410	.	+	.	gene_id "GBI_17581"; transcript_id "GBI_17581-RA"; Parent "GBI_17581-RA"; gene_name "GBI_17581";
Scaffold232	maker	exon	223487	223618	.	+	.	gene_id "GBI_17581"; transcript_id "GBI_17581-RA"; Parent "GBI_17581-RA"; gene_name "GBI_17581";
Scaffold232	maker	exon	232291	232461	.	+	.	gene_id "GBI_17581"; transcript_id "GBI_17581-RA"; Parent "GBI_17581-RA"; gene_name "GBI_17581";
Scaffold232	maker	exon	232549	232704	.	+	.	gene_id "GBI_17581"; transcript_id "GBI_17581-RA"; Parent "GBI_17581-RA"; gene_name "GBI_17581";
Scaffold232	maker	exon	247027	247106	.	+	.	gene_id "GBI_17581"; transcript_id "GBI_17581-RA"; Parent "GBI_17581-RA"; gene_name "GBI_17581";
Scaffold232	maker	exon	271247	271484	.	+	.	gene_id "GBI_17581"; transcript_id "GBI_17581-RA"; Parent "GBI_17581-RA"; gene_name "GBI_17581";
Scaffold232	maker	exon	271562	271798	.	+	.	gene_id "GBI_17581"; transcript_id "GBI_17581-RA"; Parent "GBI_17581-RA"; gene_name "GBI_17581";
Scaffold232	maker	exon	271876	271977	.	+	.	gene_id "GBI_17581"; transcript_id "GBI_17581-RA"; Parent "GBI_17581-RA"; gene_name "GBI_17581";
Scaffold232	maker	exon	272090	272150	.	+	.	gene_id "GBI_17581"; transcript_id "GBI_17581-RA"; Parent "GBI_17581-RA"; gene_name "GBI_17581";
Scaffold232	maker	exon	282158	282555	.	+	.	gene_id "GBI_17581"; transcript_id "GBI_17581-RA"; Parent "GBI_17581-RA"; gene_name "GBI_17581";
Scaffold232	StringTie	transcript	186780	282240	.	+	.	gene_id "GBI_17581"; transcript_id "GBI_17581.5"; gene_name "GBI_17581"; oId "STRG.24308.4"; cmp_ref "GBI_17581-RA"; class_code "j"; tss_id "TSS15127";
Scaffold232	StringTie	exon	186780	186942	.	+	.	gene_id "GBI_17581"; transcript_id "GBI_17581.5"; exon_number "1";
Scaffold232	StringTie	exon	223205	223410	.	+	.	gene_id "GBI_17581"; transcript_id "GBI_17581.5"; exon_number "2";
Scaffold232	StringTie	exon	223487	223618	.	+	.	gene_id "GBI_17581"; transcript_id "GBI_17581.5"; exon_number "3";
Scaffold232	StringTie	exon	223912	224023	.	+	.	gene_id "GBI_17581"; transcript_id "GBI_17581.5"; exon_number "4";
Scaffold232	StringTie	exon	232274	232461	.	+	.	gene_id "GBI_17581"; transcript_id "GBI_17581.5"; exon_number "5";
Scaffold232	StringTie	exon	232549	232704	.	+	.	gene_id "GBI_17581"; transcript_id "GBI_17581.5"; exon_number "6";
Scaffold232	StringTie	exon	247027	247106	.	+	.	gene_id "GBI_17581"; transcript_id "GBI_17581.5"; exon_number "7";
Scaffold232	StringTie	exon	282158	282240	.	+	.	gene_id "GBI_17581"; transcript_id "GBI_17581.5"; exon_number "8";
Scaffold232	StringTie	transcript	232533	282240	.	+	.	gene_id "GBI_17581"; transcript_id "GBI_17581.6"; gene_name "GBI_17581"; oId "STRG.24308.5"; cmp_ref "GBI_17581-RA"; class_code "j"; tss_id "TSS15128";
Scaffold232	StringTie	exon	232533	232704	.	+	.	gene_id "GBI_17581"; transcript_id "GBI_17581.6"; exon_number "1";
Scaffold232	StringTie	exon	247027	247106	.	+	.	gene_id "GBI_17581"; transcript_id "GBI_17581.6"; exon_number "2";
Scaffold232	StringTie	exon	282158	282240	.	+	.	gene_id "GBI_17581"; transcript_id "GBI_17581.6"; exon_number "3";
Scaffold232	StringTie	transcript	242370	282240	.	+	.	gene_id "GBI_17581"; transcript_id "GBI_17581.7"; gene_name "GBI_17581"; oId "STRG.24308.6"; cmp_ref "GBI_17581-RA"; class_code "j"; tss_id "TSS15129";
Scaffold232	StringTie	exon	242370	242454	.	+	.	gene_id "GBI_17581"; transcript_id "GBI_17581.7"; exon_number "1";
Scaffold232	StringTie	exon	247027	247106	.	+	.	gene_id "GBI_17581"; transcript_id "GBI_17581.7"; exon_number "2";
Scaffold232	StringTie	exon	282158	282240	.	+	.	gene_id "GBI_17581"; transcript_id "GBI_17581.7"; exon_number "3";
Scaffold232	StringTie	transcript	269278	282240	.	+	.	gene_id "GBI_17581"; transcript_id "GBI_17581.8"; gene_name "GBI_17581"; oId "STRG.24308.7"; cmp_ref "GBI_17581-RA"; class_code "j"; tss_id "TSS15130";
Scaffold232	StringTie	exon	269278	271484	.	+	.	gene_id "GBI_17581"; transcript_id "GBI_17581.8"; exon_number "1";
Scaffold232	StringTie	exon	271562	271798	.	+	.	gene_id "GBI_17581"; transcript_id "GBI_17581.8"; exon_number "2";
Scaffold232	StringTie	exon	271876	271977	.	+	.	gene_id "GBI_17581"; transcript_id "GBI_17581.8"; exon_number "3";
Scaffold232	StringTie	exon	272090	272150	.	+	.	gene_id "GBI_17581"; transcript_id "GBI_17581.8"; exon_number "4";
Scaffold232	StringTie	exon	282158	282240	.	+	.	gene_id "GBI_17581"; transcript_id "GBI_17581.8"; exon_number "5";
Scaffold232	maker	CDS	186716	186753	.	+	0	gene_id "GBI_17581"; transcript_id "GBI_17581-RA"; Parent "GBI_17581-RA"; gene_name "GBI_17581";
Scaffold232	maker	CDS	186848	186942	.	+	1	gene_id "GBI_17581"; transcript_id "GBI_17581-RA"; Parent "GBI_17581-RA"; gene_name "GBI_17581";
Scaffold232	maker	CDS	223205	223410	.	+	2	gene_id "GBI_17581"; transcript_id "GBI_17581-RA"; Parent "GBI_17581-RA"; gene_name "GBI_17581";
Scaffold232	maker	CDS	223487	223618	.	+	0	gene_id "GBI_17581"; transcript_id "GBI_17581-RA"; Parent "GBI_17581-RA"; gene_name "GBI_17581";
Scaffold232	maker	CDS	232291	232461	.	+	0	gene_id "GBI_17581"; transcript_id "GBI_17581-RA"; Parent "GBI_17581-RA"; gene_name "GBI_17581";
Scaffold232	maker	CDS	232549	232704	.	+	0	gene_id "GBI_17581"; transcript_id "GBI_17581-RA"; Parent "GBI_17581-RA"; gene_name "GBI_17581";
Scaffold232	maker	CDS	247027	247106	.	+	0	gene_id "GBI_17581"; transcript_id "GBI_17581-RA"; Parent "GBI_17581-RA"; gene_name "GBI_17581";
Scaffold232	maker	CDS	271247	271484	.	+	1	gene_id "GBI_17581"; transcript_id "GBI_17581-RA"; Parent "GBI_17581-RA"; gene_name "GBI_17581";
Scaffold232	maker	CDS	271562	271798	.	+	0	gene_id "GBI_17581"; transcript_id "GBI_17581-RA"; Parent "GBI_17581-RA"; gene_name "GBI_17581";
Scaffold232	maker	CDS	271876	271977	.	+	0	gene_id "GBI_17581"; transcript_id "GBI_17581-RA"; Parent "GBI_17581-RA"; gene_name "GBI_17581";
Scaffold232	maker	CDS	272090	272150	.	+	0	gene_id "GBI_17581"; transcript_id "GBI_17581-RA"; Parent "GBI_17581-RA"; gene_name "GBI_17581";
Scaffold232	maker	CDS	282158	282318	.	+	2	gene_id "GBI_17581"; transcript_id "GBI_17581-RA"; Parent "GBI_17581-RA"; gene_name "GBI_17581";
Scaffold232	AGAT	five_prime_UTR	186491	186621	.	+	.	gene_id "GBI_17581"; transcript_id "GBI_17581-RA"; Parent "GBI_17581-RA"; gene_name "GBI_17581";
Scaffold232	AGAT	five_prime_UTR	186647	186715	.	+	.	gene_id "GBI_17581"; transcript_id "GBI_17581-RA"; Parent "GBI_17581-RA"; gene_name "GBI_17581";
Scaffold232	AGAT	three_prime_UTR	282319	282555	.	+	.	gene_id "GBI_17581"; transcript_id "GBI_17581-RA"; Parent "GBI_17581-RA"; gene_name "GBI_17581";
Scaffold232	AGAT	gene	268140	268374	.	-	.	gene_id "GBI_17582"; gene_name "GBI_17582";
Scaffold232	AGAT	transcript	268140	268374	.	-	.	gene_id "GBI_17582"; transcript_id "GBI_17582-RA"; Parent "GBI_17582"; gene_name "GBI_17582";
Scaffold232	maker	exon	268140	268280	.	-	.	gene_id "GBI_17582"; transcript_id "GBI_17582-RA"; Parent "GBI_17582-RA"; gene_name "GBI_17582";
Scaffold232	maker	exon	268285	268374	.	-	.	gene_id "GBI_17582"; transcript_id "GBI_17582-RA"; Parent "GBI_17582-RA"; gene_name "GBI_17582";
Scaffold232	maker	CDS	268140	268280	.	-	0	gene_id "GBI_17582"; transcript_id "GBI_17582-RA"; Parent "GBI_17582-RA"; gene_name "GBI_17582";
Scaffold232	maker	CDS	268285	268374	.	-	0	gene_id "GBI_17582"; transcript_id "GBI_17582-RA"; Parent "GBI_17582-RA"; gene_name "GBI_17582";
Scaffold232	AGAT	gene	269014	373865	.	-	.	gene_id "GBI_17583"; gene_name "GBI_17583";
Scaffold232	AGAT	transcript	269014	373865	.	-	.	gene_id "GBI_17583"; transcript_id "GBI_17583-RA"; Parent "GBI_17583"; gene_name "GBI_17583";
Scaffold232	maker	exon	269014	269388	.	-	.	gene_id "GBI_17583"; transcript_id "GBI_17583-RA"; Parent "GBI_17583-RA"; gene_name "GBI_17583";
Scaffold232	maker	exon	283540	283572	.	-	.	gene_id "GBI_17583"; transcript_id "GBI_17583-RA"; Parent "GBI_17583-RA"; gene_name "GBI_17583";
Scaffold232	maker	exon	288738	288859	.	-	.	gene_id "GBI_17583"; transcript_id "GBI_17583-RA"; Parent "GBI_17583-RA"; gene_name "GBI_17583";
Scaffold232	maker	exon	371852	373865	.	-	.	gene_id "GBI_17583"; transcript_id "GBI_17583-RA"; Parent "GBI_17583-RA"; gene_name "GBI_17583";
Scaffold232	StringTie	transcript	282409	284127	.	-	.	gene_id "GBI_17583"; transcript_id "GBI_17583.2"; gene_name "GBI_17583"; oId "STRG.24310.1"; cmp_ref "GBI_17583-RA"; class_code "j"; tss_id "TSS15157";
Scaffold232	StringTie	exon	282409	283572	.	-	.	gene_id "GBI_17583"; transcript_id "GBI_17583.2"; exon_number "1";
Scaffold232	StringTie	exon	283733	284127	.	-	.	gene_id "GBI_17583"; transcript_id "GBI_17583.2"; exon_number "2";
Scaffold232	maker	CDS	269014	269388	.	-	0	gene_id "GBI_17583"; transcript_id "GBI_17583-RA"; Parent "GBI_17583-RA"; gene_name "GBI_17583";
Scaffold232	maker	CDS	283540	283572	.	-	0	gene_id "GBI_17583"; transcript_id "GBI_17583-RA"; Parent "GBI_17583-RA"; gene_name "GBI_17583";
Scaffold232	maker	CDS	288738	288859	.	-	2	gene_id "GBI_17583"; transcript_id "GBI_17583-RA"; Parent "GBI_17583-RA"; gene_name "GBI_17583";
Scaffold232	maker	CDS	371852	373865	.	-	0	gene_id "GBI_17583"; transcript_id "GBI_17583-RA"; Parent "GBI_17583-RA"; gene_name "GBI_17583";
Scaffold232	AGAT	gene	323016	390299	.	+	.	gene_id "GBI_17584"; gene_name "GBI_17584";
Scaffold232	AGAT	transcript	323016	386385	.	+	.	gene_id "GBI_17584"; transcript_id "GBI_17584-RA"; Parent "GBI_17584"; gene_name "GBI_17584";
Scaffold232	maker	exon	323016	324274	.	+	.	gene_id "GBI_17584"; transcript_id "GBI_17584-RA"; Parent "GBI_17584-RA"; gene_name "GBI_17584";
Scaffold232	maker	exon	324569	324904	.	+	.	gene_id "GBI_17584"; transcript_id "GBI_17584-RA"; Parent "GBI_17584-RA"; gene_name "GBI_17584";
Scaffold232	maker	exon	325714	325870	.	+	.	gene_id "GBI_17584"; transcript_id "GBI_17584-RA"; Parent "GBI_17584-RA"; gene_name "GBI_17584";
Scaffold232	maker	exon	350685	350885	.	+	.	gene_id "GBI_17584"; transcript_id "GBI_17584-RA"; Parent "GBI_17584-RA"; gene_name "GBI_17584";
Scaffold232	maker	exon	356748	356893	.	+	.	gene_id "GBI_17584"; transcript_id "GBI_17584-RA"; Parent "GBI_17584-RA"; gene_name "GBI_17584";
Scaffold232	maker	exon	369254	369481	.	+	.	gene_id "GBI_17584"; transcript_id "GBI_17584-RA"; Parent "GBI_17584-RA"; gene_name "GBI_17584";
Scaffold232	maker	exon	371204	371382	.	+	.	gene_id "GBI_17584"; transcript_id "GBI_17584-RA"; Parent "GBI_17584-RA"; gene_name "GBI_17584";
Scaffold232	maker	exon	385110	386385	.	+	.	gene_id "GBI_17584"; transcript_id "GBI_17584-RA"; Parent "GBI_17584-RA"; gene_name "GBI_17584";
Scaffold232	StringTie	transcript	350633	390299	.	+	.	gene_id "GBI_17584"; transcript_id "GBI_17584.2"; gene_name "GBI_17584"; oId "STRG.24313.2"; cmp_ref "GBI_17584-RA"; class_code "j"; tss_id "TSS15134";
Scaffold232	StringTie	exon	350633	350885	.	+	.	gene_id "GBI_17584"; transcript_id "GBI_17584.2"; exon_number "1";
Scaffold232	StringTie	exon	356748	356893	.	+	.	gene_id "GBI_17584"; transcript_id "GBI_17584.2"; exon_number "2";
Scaffold232	StringTie	exon	369254	369481	.	+	.	gene_id "GBI_17584"; transcript_id "GBI_17584.2"; exon_number "3";
Scaffold232	StringTie	exon	370892	371382	.	+	.	gene_id "GBI_17584"; transcript_id "GBI_17584.2"; exon_number "4";
Scaffold232	StringTie	exon	385110	390299	.	+	.	gene_id "GBI_17584"; transcript_id "GBI_17584.2"; exon_number "5";
Scaffold232	maker	CDS	323902	324274	.	+	0	gene_id "GBI_17584"; transcript_id "GBI_17584-RA"; Parent "GBI_17584-RA"; gene_name "GBI_17584";
Scaffold232	maker	CDS	324569	324904	.	+	2	gene_id "GBI_17584"; transcript_id "GBI_17584-RA"; Parent "GBI_17584-RA"; gene_name "GBI_17584";
Scaffold232	maker	CDS	325714	325870	.	+	2	gene_id "GBI_17584"; transcript_id "GBI_17584-RA"; Parent "GBI_17584-RA"; gene_name "GBI_17584";
Scaffold232	maker	CDS	350685	350885	.	+	1	gene_id "GBI_17584"; transcript_id "GBI_17584-RA"; Parent "GBI_17584-RA"; gene_name "GBI_17584";
Scaffold232	maker	CDS	356748	356893	.	+	1	gene_id "GBI_17584"; transcript_id "GBI_17584-RA"; Parent "GBI_17584-RA"; gene_name "GBI_17584";
Scaffold232	maker	CDS	369254	369481	.	+	2	gene_id "GBI_17584"; transcript_id "GBI_17584-RA"; Parent "GBI_17584-RA"; gene_name "GBI_17584";
Scaffold232	maker	CDS	371204	371382	.	+	2	gene_id "GBI_17584"; transcript_id "GBI_17584-RA"; Parent "GBI_17584-RA"; gene_name "GBI_17584";
Scaffold232	maker	CDS	385110	385304	.	+	0	gene_id "GBI_17584"; transcript_id "GBI_17584-RA"; Parent "GBI_17584-RA"; gene_name "GBI_17584";
Scaffold232	AGAT	five_prime_UTR	323016	323901	.	+	.	gene_id "GBI_17584"; transcript_id "GBI_17584-RA"; Parent "GBI_17584-RA"; gene_name "GBI_17584";
Scaffold232	AGAT	three_prime_UTR	385305	386385	.	+	.	gene_id "GBI_17584"; transcript_id "GBI_17584-RA"; Parent "GBI_17584-RA"; gene_name "GBI_17584";
Scaffold232	AGAT	gene	451998	481766	.	+	.	gene_id "GBI_17585"; gene_name "GBI_17585";
Scaffold232	AGAT	transcript	451998	481766	.	+	.	gene_id "GBI_17585"; transcript_id "GBI_17585-RA"; Parent "GBI_17585"; gene_name "GBI_17585";
Scaffold232	maker	exon	451998	452589	.	+	.	gene_id "GBI_17585"; transcript_id "GBI_17585-RA"; Parent "GBI_17585-RA"; gene_name "GBI_17585";
Scaffold232	maker	exon	455000	455170	.	+	.	gene_id "GBI_17585"; transcript_id "GBI_17585-RA"; Parent "GBI_17585-RA"; gene_name "GBI_17585";
Scaffold232	maker	exon	460616	460736	.	+	.	gene_id "GBI_17585"; transcript_id "GBI_17585-RA"; Parent "GBI_17585-RA"; gene_name "GBI_17585";
Scaffold232	maker	exon	461011	461247	.	+	.	gene_id "GBI_17585"; transcript_id "GBI_17585-RA"; Parent "GBI_17585-RA"; gene_name "GBI_17585";
Scaffold232	maker	exon	461325	461471	.	+	.	gene_id "GBI_17585"; transcript_id "GBI_17585-RA"; Parent "GBI_17585-RA"; gene_name "GBI_17585";
Scaffold232	maker	exon	461568	461761	.	+	.	gene_id "GBI_17585"; transcript_id "GBI_17585-RA"; Parent "GBI_17585-RA"; gene_name "GBI_17585";
Scaffold232	maker	exon	477629	477860	.	+	.	gene_id "GBI_17585"; transcript_id "GBI_17585-RA"; Parent "GBI_17585-RA"; gene_name "GBI_17585";
Scaffold232	maker	exon	477947	478094	.	+	.	gene_id "GBI_17585"; transcript_id "GBI_17585-RA"; Parent "GBI_17585-RA"; gene_name "GBI_17585";
Scaffold232	maker	exon	480270	480762	.	+	.	gene_id "GBI_17585"; transcript_id "GBI_17585-RA"; Parent "GBI_17585-RA"; gene_name "GBI_17585";
Scaffold232	maker	exon	480783	481766	.	+	.	gene_id "GBI_17585"; transcript_id "GBI_17585-RA"; Parent "GBI_17585-RA"; gene_name "GBI_17585";
Scaffold232	AGAT	transcript	451998	481766	.	+	.	gene_id "GBI_17585"; transcript_id "GBI_17585-RB"; Parent "GBI_17585"; gene_name "GBI_17585";
Scaffold232	maker	exon	451998	452589	.	+	.	gene_id "GBI_17585"; transcript_id "GBI_17585-RB"; Parent "GBI_17585-RB"; gene_name "GBI_17585"; previous_transcript_id "GBI_17585-RB";
Scaffold232	maker	exon	455000	455170	.	+	.	gene_id "GBI_17585"; transcript_id "GBI_17585-RB"; Parent "GBI_17585-RB"; gene_name "GBI_17585"; previous_transcript_id "GBI_17585-RB";
Scaffold232	maker	exon	460616	460736	.	+	.	gene_id "GBI_17585"; transcript_id "GBI_17585-RB"; Parent "GBI_17585-RB"; gene_name "GBI_17585"; previous_transcript_id "GBI_17585-RB";
Scaffold232	maker	exon	461011	461247	.	+	.	gene_id "GBI_17585"; transcript_id "GBI_17585-RB"; Parent "GBI_17585-RB"; gene_name "GBI_17585"; previous_transcript_id "GBI_17585-RB";
Scaffold232	maker	exon	461325	461471	.	+	.	gene_id "GBI_17585"; transcript_id "GBI_17585-RB"; Parent "GBI_17585-RB"; gene_name "GBI_17585"; previous_transcript_id "GBI_17585-RB";
Scaffold232	maker	exon	461568	461761	.	+	.	gene_id "GBI_17585"; transcript_id "GBI_17585-RB"; Parent "GBI_17585-RB"; gene_name "GBI_17585"; previous_transcript_id "GBI_17585-RB";
Scaffold232	maker	exon	477629	477860	.	+	.	gene_id "GBI_17585"; transcript_id "GBI_17585-RB"; Parent "GBI_17585-RB"; gene_name "GBI_17585"; previous_transcript_id "GBI_17585-RB";
Scaffold232	maker	exon	477947	478094	.	+	.	gene_id "GBI_17585"; transcript_id "GBI_17585-RB"; Parent "GBI_17585-RB"; gene_name "GBI_17585"; previous_transcript_id "GBI_17585-RB";
Scaffold232	maker	exon	480270	480762	.	+	.	gene_id "GBI_17585"; transcript_id "GBI_17585-RB"; Parent "GBI_17585-RB"; gene_name "GBI_17585"; previous_transcript_id "GBI_17585-RB";
Scaffold232	maker	exon	480783	481315	.	+	.	gene_id "GBI_17585"; transcript_id "GBI_17585-RB"; Parent "GBI_17585-RB"; gene_name "GBI_17585"; previous_transcript_id "GBI_17585-RB";
Scaffold232	maker	exon	481403	481766	.	+	.	gene_id "GBI_17585"; transcript_id "GBI_17585-RB"; Parent "GBI_17585-RB"; gene_name "GBI_17585"; previous_transcript_id "GBI_17585-RB";
Scaffold232	AGAT	transcript	451998	481766	.	+	.	gene_id "GBI_17585"; transcript_id "GBI_17585-RC"; Parent "GBI_17585"; gene_name "GBI_17585";
Scaffold232	maker	exon	451998	452589	.	+	.	gene_id "GBI_17585"; transcript_id "GBI_17585-RC"; Parent "GBI_17585-RC"; gene_name "GBI_17585"; previous_transcript_id "GBI_17585-RC";
Scaffold232	maker	exon	455000	455170	.	+	.	gene_id "GBI_17585"; transcript_id "GBI_17585-RC"; Parent "GBI_17585-RC"; gene_name "GBI_17585"; previous_transcript_id "GBI_17585-RC";
Scaffold232	maker	exon	460616	460736	.	+	.	gene_id "GBI_17585"; transcript_id "GBI_17585-RC"; Parent "GBI_17585-RC"; gene_name "GBI_17585"; previous_transcript_id "GBI_17585-RC";
Scaffold232	maker	exon	461011	461247	.	+	.	gene_id "GBI_17585"; transcript_id "GBI_17585-RC"; Parent "GBI_17585-RC"; gene_name "GBI_17585"; previous_transcript_id "GBI_17585-RC";
Scaffold232	maker	exon	461325	461471	.	+	.	gene_id "GBI_17585"; transcript_id "GBI_17585-RC"; Parent "GBI_17585-RC"; gene_name "GBI_17585"; previous_transcript_id "GBI_17585-RC";
Scaffold232	maker	exon	461568	461761	.	+	.	gene_id "GBI_17585"; transcript_id "GBI_17585-RC"; Parent "GBI_17585-RC"; gene_name "GBI_17585"; previous_transcript_id "GBI_17585-RC";
Scaffold232	maker	exon	477629	477860	.	+	.	gene_id "GBI_17585"; transcript_id "GBI_17585-RC"; Parent "GBI_17585-RC"; gene_name "GBI_17585"; previous_transcript_id "GBI_17585-RC";
Scaffold232	maker	exon	477947	478094	.	+	.	gene_id "GBI_17585"; transcript_id "GBI_17585-RC"; Parent "GBI_17585-RC"; gene_name "GBI_17585"; previous_transcript_id "GBI_17585-RC";
Scaffold232	maker	exon	480270	481766	.	+	.	gene_id "GBI_17585"; transcript_id "GBI_17585-RC"; Parent "GBI_17585-RC"; gene_name "GBI_17585"; previous_transcript_id "GBI_17585-RC";
Scaffold232	StringTie	transcript	452018	481766	.	+	.	gene_id "GBI_17585"; transcript_id "GBI_17585.4"; gene_name "GBI_17585"; oId "STRG.24322.2"; cmp_ref "GBI_17585-RC"; class_code "j"; tss_id "TSS15138";
Scaffold232	StringTie	exon	452018	452589	.	+	.	gene_id "GBI_17585"; transcript_id "GBI_17585.4"; exon_number "1";
Scaffold232	StringTie	exon	455000	455170	.	+	.	gene_id "GBI_17585"; transcript_id "GBI_17585.4"; exon_number "2";
Scaffold232	StringTie	exon	460616	460736	.	+	.	gene_id "GBI_17585"; transcript_id "GBI_17585.4"; exon_number "3";
Scaffold232	StringTie	exon	461011	461247	.	+	.	gene_id "GBI_17585"; transcript_id "GBI_17585.4"; exon_number "4";
Scaffold232	StringTie	exon	461325	461471	.	+	.	gene_id "GBI_17585"; transcript_id "GBI_17585.4"; exon_number "5";
Scaffold232	StringTie	exon	461568	461761	.	+	.	gene_id "GBI_17585"; transcript_id "GBI_17585.4"; exon_number "6";
Scaffold232	StringTie	exon	463068	463159	.	+	.	gene_id "GBI_17585"; transcript_id "GBI_17585.4"; exon_number "7";
Scaffold232	StringTie	exon	477629	477860	.	+	.	gene_id "GBI_17585"; transcript_id "GBI_17585.4"; exon_number "8";
Scaffold232	StringTie	exon	477947	478094	.	+	.	gene_id "GBI_17585"; transcript_id "GBI_17585.4"; exon_number "9";
Scaffold232	StringTie	exon	480270	481766	.	+	.	gene_id "GBI_17585"; transcript_id "GBI_17585.4"; exon_number "10";
Scaffold232	StringTie	transcript	459794	461920	.	+	.	gene_id "GBI_17585"; transcript_id "GBI_17585.5"; gene_name "GBI_17585"; oId "STRG.24322.4"; cmp_ref "GBI_17585-RC"; class_code "j"; tss_id "TSS15139";
Scaffold232	StringTie	exon	459794	460736	.	+	.	gene_id "GBI_17585"; transcript_id "GBI_17585.5"; exon_number "1";
Scaffold232	StringTie	exon	461011	461247	.	+	.	gene_id "GBI_17585"; transcript_id "GBI_17585.5"; exon_number "2";
Scaffold232	StringTie	exon	461325	461471	.	+	.	gene_id "GBI_17585"; transcript_id "GBI_17585.5"; exon_number "3";
Scaffold232	StringTie	exon	461568	461920	.	+	.	gene_id "GBI_17585"; transcript_id "GBI_17585.5"; exon_number "4";
Scaffold232	StringTie	transcript	459794	466613	.	+	.	gene_id "GBI_17585"; transcript_id "GBI_17585.6"; gene_name "GBI_17585"; oId "STRG.24322.3"; cmp_ref "GBI_17585-RC"; class_code "j"; tss_id "TSS15139";
Scaffold232	StringTie	exon	459794	460736	.	+	.	gene_id "GBI_17585"; transcript_id "GBI_17585.6"; exon_number "1";
Scaffold232	StringTie	exon	461011	461247	.	+	.	gene_id "GBI_17585"; transcript_id "GBI_17585.6"; exon_number "2";
Scaffold232	StringTie	exon	461325	461471	.	+	.	gene_id "GBI_17585"; transcript_id "GBI_17585.6"; exon_number "3";
Scaffold232	StringTie	exon	461568	461761	.	+	.	gene_id "GBI_17585"; transcript_id "GBI_17585.6"; exon_number "4";
Scaffold232	StringTie	exon	463068	466613	.	+	.	gene_id "GBI_17585"; transcript_id "GBI_17585.6"; exon_number "5";
Scaffold232	StringTie	transcript	476050	481766	.	+	.	gene_id "GBI_17585"; transcript_id "GBI_17585.7"; gene_name "GBI_17585"; oId "STRG.24322.5"; cmp_ref "GBI_17585-RC"; class_code "j"; tss_id "TSS15140";
Scaffold232	StringTie	exon	476050	477860	.	+	.	gene_id "GBI_17585"; transcript_id "GBI_17585.7"; exon_number "1";
Scaffold232	StringTie	exon	477947	478094	.	+	.	gene_id "GBI_17585"; transcript_id "GBI_17585.7"; exon_number "2";
Scaffold232	StringTie	exon	480270	481766	.	+	.	gene_id "GBI_17585"; transcript_id "GBI_17585.7"; exon_number "3";
Scaffold232	maker	CDS	452234	452589	.	+	0	gene_id "GBI_17585"; transcript_id "GBI_17585-RA"; Parent "GBI_17585-RA"; gene_name "GBI_17585";
Scaffold232	maker	CDS	455000	455170	.	+	1	gene_id "GBI_17585"; transcript_id "GBI_17585-RA"; Parent "GBI_17585-RA"; gene_name "GBI_17585";
Scaffold232	maker	CDS	460616	460736	.	+	1	gene_id "GBI_17585"; transcript_id "GBI_17585-RA"; Parent "GBI_17585-RA"; gene_name "GBI_17585";
Scaffold232	maker	CDS	461011	461247	.	+	0	gene_id "GBI_17585"; transcript_id "GBI_17585-RA"; Parent "GBI_17585-RA"; gene_name "GBI_17585";
Scaffold232	maker	CDS	461325	461471	.	+	0	gene_id "GBI_17585"; transcript_id "GBI_17585-RA"; Parent "GBI_17585-RA"; gene_name "GBI_17585";
Scaffold232	maker	CDS	461568	461761	.	+	0	gene_id "GBI_17585"; transcript_id "GBI_17585-RA"; Parent "GBI_17585-RA"; gene_name "GBI_17585";
Scaffold232	maker	CDS	477629	477860	.	+	1	gene_id "GBI_17585"; transcript_id "GBI_17585-RA"; Parent "GBI_17585-RA"; gene_name "GBI_17585";
Scaffold232	maker	CDS	477947	478094	.	+	0	gene_id "GBI_17585"; transcript_id "GBI_17585-RA"; Parent "GBI_17585-RA"; gene_name "GBI_17585";
Scaffold232	maker	CDS	480270	480496	.	+	2	gene_id "GBI_17585"; transcript_id "GBI_17585-RA"; Parent "GBI_17585-RA"; gene_name "GBI_17585";
Scaffold232	AGAT	five_prime_UTR	451998	452233	.	+	.	gene_id "GBI_17585"; transcript_id "GBI_17585-RA"; Parent "GBI_17585-RA"; gene_name "GBI_17585";
Scaffold232	AGAT	three_prime_UTR	480497	480762	.	+	.	gene_id "GBI_17585"; transcript_id "GBI_17585-RA"; Parent "GBI_17585-RA"; gene_name "GBI_17585";
Scaffold232	AGAT	three_prime_UTR	480783	481766	.	+	.	gene_id "GBI_17585"; transcript_id "GBI_17585-RA"; Parent "GBI_17585-RA"; gene_name "GBI_17585";
Scaffold232	maker	CDS	452234	452589	.	+	0	gene_id "GBI_17585"; transcript_id "GBI_17585-RB"; Parent "GBI_17585-RB"; gene_name "GBI_17585"; previous_transcript_id "GBI_17585-RB";
Scaffold232	maker	CDS	455000	455170	.	+	1	gene_id "GBI_17585"; transcript_id "GBI_17585-RB"; Parent "GBI_17585-RB"; gene_name "GBI_17585"; previous_transcript_id "GBI_17585-RB";
Scaffold232	maker	CDS	460616	460736	.	+	1	gene_id "GBI_17585"; transcript_id "GBI_17585-RB"; Parent "GBI_17585-RB"; gene_name "GBI_17585"; previous_transcript_id "GBI_17585-RB";
Scaffold232	maker	CDS	461011	461247	.	+	0	gene_id "GBI_17585"; transcript_id "GBI_17585-RB"; Parent "GBI_17585-RB"; gene_name "GBI_17585"; previous_transcript_id "GBI_17585-RB";
Scaffold232	maker	CDS	461325	461471	.	+	0	gene_id "GBI_17585"; transcript_id "GBI_17585-RB"; Parent "GBI_17585-RB"; gene_name "GBI_17585"; previous_transcript_id "GBI_17585-RB";
Scaffold232	maker	CDS	461568	461761	.	+	0	gene_id "GBI_17585"; transcript_id "GBI_17585-RB"; Parent "GBI_17585-RB"; gene_name "GBI_17585"; previous_transcript_id "GBI_17585-RB";
Scaffold232	maker	CDS	477629	477860	.	+	1	gene_id "GBI_17585"; transcript_id "GBI_17585-RB"; Parent "GBI_17585-RB"; gene_name "GBI_17585"; previous_transcript_id "GBI_17585-RB";
Scaffold232	maker	CDS	477947	478094	.	+	0	gene_id "GBI_17585"; transcript_id "GBI_17585-RB"; Parent "GBI_17585-RB"; gene_name "GBI_17585"; previous_transcript_id "GBI_17585-RB";
Scaffold232	maker	CDS	480270	480496	.	+	2	gene_id "GBI_17585"; transcript_id "GBI_17585-RB"; Parent "GBI_17585-RB"; gene_name "GBI_17585"; previous_transcript_id "GBI_17585-RB";
Scaffold232	AGAT	five_prime_UTR	451998	452233	.	+	.	gene_id "GBI_17585"; transcript_id "GBI_17585-RB"; Parent "GBI_17585-RB"; gene_name "GBI_17585"; previous_transcript_id "GBI_17585-RB";
Scaffold232	AGAT	three_prime_UTR	480497	480762	.	+	.	gene_id "GBI_17585"; transcript_id "GBI_17585-RB"; Parent "GBI_17585-RB"; gene_name "GBI_17585"; previous_transcript_id "GBI_17585-RB";
Scaffold232	AGAT	three_prime_UTR	480783	481315	.	+	.	gene_id "GBI_17585"; transcript_id "GBI_17585-RB"; Parent "GBI_17585-RB"; gene_name "GBI_17585"; previous_transcript_id "GBI_17585-RB";
Scaffold232	AGAT	three_prime_UTR	481403	481766	.	+	.	gene_id "GBI_17585"; transcript_id "GBI_17585-RB"; Parent "GBI_17585-RB"; gene_name "GBI_17585"; previous_transcript_id "GBI_17585-RB";
Scaffold232	maker	CDS	452234	452589	.	+	0	gene_id "GBI_17585"; transcript_id "GBI_17585-RC"; Parent "GBI_17585-RC"; gene_name "GBI_17585"; previous_transcript_id "GBI_17585-RC";
Scaffold232	maker	CDS	455000	455170	.	+	1	gene_id "GBI_17585"; transcript_id "GBI_17585-RC"; Parent "GBI_17585-RC"; gene_name "GBI_17585"; previous_transcript_id "GBI_17585-RC";
Scaffold232	maker	CDS	460616	460736	.	+	1	gene_id "GBI_17585"; transcript_id "GBI_17585-RC"; Parent "GBI_17585-RC"; gene_name "GBI_17585"; previous_transcript_id "GBI_17585-RC";
Scaffold232	maker	CDS	461011	461247	.	+	0	gene_id "GBI_17585"; transcript_id "GBI_17585-RC"; Parent "GBI_17585-RC"; gene_name "GBI_17585"; previous_transcript_id "GBI_17585-RC";
Scaffold232	maker	CDS	461325	461471	.	+	0	gene_id "GBI_17585"; transcript_id "GBI_17585-RC"; Parent "GBI_17585-RC"; gene_name "GBI_17585"; previous_transcript_id "GBI_17585-RC";
Scaffold232	maker	CDS	461568	461761	.	+	0	gene_id "GBI_17585"; transcript_id "GBI_17585-RC"; Parent "GBI_17585-RC"; gene_name "GBI_17585"; previous_transcript_id "GBI_17585-RC";
Scaffold232	maker	CDS	477629	477860	.	+	1	gene_id "GBI_17585"; transcript_id "GBI_17585-RC"; Parent "GBI_17585-RC"; gene_name "GBI_17585"; previous_transcript_id "GBI_17585-RC";
Scaffold232	maker	CDS	477947	478094	.	+	0	gene_id "GBI_17585"; transcript_id "GBI_17585-RC"; Parent "GBI_17585-RC"; gene_name "GBI_17585"; previous_transcript_id "GBI_17585-RC";
Scaffold232	maker	CDS	480270	480496	.	+	2	gene_id "GBI_17585"; transcript_id "GBI_17585-RC"; Parent "GBI_17585-RC"; gene_name "GBI_17585"; previous_transcript_id "GBI_17585-RC";
Scaffold232	AGAT	five_prime_UTR	451998	452233	.	+	.	gene_id "GBI_17585"; transcript_id "GBI_17585-RC"; Parent "GBI_17585-RC"; gene_name "GBI_17585"; previous_transcript_id "GBI_17585-RC";
Scaffold232	AGAT	three_prime_UTR	480497	481766	.	+	.	gene_id "GBI_17585"; transcript_id "GBI_17585-RC"; Parent "GBI_17585-RC"; gene_name "GBI_17585"; previous_transcript_id "GBI_17585-RC";
Scaffold232	AGAT	gene	493136	497531	.	+	.	gene_id "GBI_17586"; gene_name "GBI_17586";
Scaffold232	StringTie	transcript	493136	496467	.	+	.	gene_id "GBI_17586"; transcript_id "GBI_17586.1"; gene_name "GBI_17586"; oId "STRG.24324.1"; cmp_ref "GBI_17586-RA"; class_code "j"; tss_id "TSS15141";
Scaffold232	StringTie	exon	493136	494382	.	+	.	gene_id "GBI_17586"; transcript_id "GBI_17586.1"; exon_number "1";
Scaffold232	StringTie	exon	494404	495488	.	+	.	gene_id "GBI_17586"; transcript_id "GBI_17586.1"; exon_number "2";
Scaffold232	StringTie	exon	495576	495688	.	+	.	gene_id "GBI_17586"; transcript_id "GBI_17586.1"; exon_number "3";
Scaffold232	StringTie	exon	495765	496467	.	+	.	gene_id "GBI_17586"; transcript_id "GBI_17586.1"; exon_number "4";
Scaffold232	StringTie	transcript	493136	497531	.	+	.	gene_id "GBI_17586"; transcript_id "GBI_17586.2"; gene_name "GBI_17586"; oId "STRG.24324.2"; cmp_ref "GBI_17586-RA"; class_code "j"; tss_id "TSS15141";
Scaffold232	StringTie	exon	493136	494382	.	+	.	gene_id "GBI_17586"; transcript_id "GBI_17586.2"; exon_number "1";
Scaffold232	StringTie	exon	494404	495488	.	+	.	gene_id "GBI_17586"; transcript_id "GBI_17586.2"; exon_number "2";
Scaffold232	StringTie	exon	495576	495688	.	+	.	gene_id "GBI_17586"; transcript_id "GBI_17586.2"; exon_number "3";
Scaffold232	StringTie	exon	495765	495860	.	+	.	gene_id "GBI_17586"; transcript_id "GBI_17586.2"; exon_number "4";
Scaffold232	StringTie	exon	496619	497531	.	+	.	gene_id "GBI_17586"; transcript_id "GBI_17586.2"; exon_number "5";
Scaffold232	StringTie	transcript	493508	496467	.	+	.	gene_id "GBI_17586"; transcript_id "GBI_17586.3"; gene_name "GBI_17586"; oId "STRG.24324.3"; cmp_ref "GBI_17586-RA"; class_code "j"; tss_id "TSS15142";
Scaffold232	StringTie	exon	493508	494382	.	+	.	gene_id "GBI_17586"; transcript_id "GBI_17586.3"; exon_number "1";
Scaffold232	StringTie	exon	494404	495488	.	+	.	gene_id "GBI_17586"; transcript_id "GBI_17586.3"; exon_number "2";
Scaffold232	StringTie	exon	495576	495688	.	+	.	gene_id "GBI_17586"; transcript_id "GBI_17586.3"; exon_number "3";
Scaffold232	StringTie	exon	495765	495860	.	+	.	gene_id "GBI_17586"; transcript_id "GBI_17586.3"; exon_number "4";
Scaffold232	StringTie	exon	496149	496467	.	+	.	gene_id "GBI_17586"; transcript_id "GBI_17586.3"; exon_number "5";
Scaffold232	StringTie	transcript	493508	497531	.	+	.	gene_id "GBI_17586"; transcript_id "GBI_17586.4"; gene_name "GBI_17586"; oId "STRG.24324.4"; cmp_ref "GBI_17586-RA"; class_code "o"; tss_id "TSS15142";
Scaffold232	StringTie	exon	493508	493679	.	+	.	gene_id "GBI_17586"; transcript_id "GBI_17586.4"; exon_number "1";
Scaffold232	StringTie	exon	496619	497531	.	+	.	gene_id "GBI_17586"; transcript_id "GBI_17586.4"; exon_number "2";
Scaffold232	AGAT	transcript	493992	496829	.	+	.	gene_id "GBI_17586"; transcript_id "GBI_17586-RA"; Parent "GBI_17586"; gene_name "GBI_17586";
Scaffold232	maker	exon	493992	494382	.	+	.	gene_id "GBI_17586"; transcript_id "GBI_17586-RA"; Parent "GBI_17586-RA"; gene_name "GBI_17586";
Scaffold232	maker	exon	494404	495488	.	+	.	gene_id "GBI_17586"; transcript_id "GBI_17586-RA"; Parent "GBI_17586-RA"; gene_name "GBI_17586";
Scaffold232	maker	exon	495576	495692	.	+	.	gene_id "GBI_17586"; transcript_id "GBI_17586-RA"; Parent "GBI_17586-RA"; gene_name "GBI_17586";
Scaffold232	maker	exon	495765	495860	.	+	.	gene_id "GBI_17586"; transcript_id "GBI_17586-RA"; Parent "GBI_17586-RA"; gene_name "GBI_17586";
Scaffold232	maker	exon	496627	496829	.	+	.	gene_id "GBI_17586"; transcript_id "GBI_17586-RA"; Parent "GBI_17586-RA"; gene_name "GBI_17586";
Scaffold232	maker	CDS	495431	495488	.	+	0	gene_id "GBI_17586"; transcript_id "GBI_17586-RA"; Parent "GBI_17586-RA"; gene_name "GBI_17586";
Scaffold232	maker	CDS	495576	495692	.	+	2	gene_id "GBI_17586"; transcript_id "GBI_17586-RA"; Parent "GBI_17586-RA"; gene_name "GBI_17586";
Scaffold232	maker	CDS	495765	495860	.	+	2	gene_id "GBI_17586"; transcript_id "GBI_17586-RA"; Parent "GBI_17586-RA"; gene_name "GBI_17586";
Scaffold232	maker	CDS	496627	496829	.	+	2	gene_id "GBI_17586"; transcript_id "GBI_17586-RA"; Parent "GBI_17586-RA"; gene_name "GBI_17586";
Scaffold232	AGAT	five_prime_UTR	493992	494382	.	+	.	gene_id "GBI_17586"; transcript_id "GBI_17586-RA"; Parent "GBI_17586-RA"; gene_name "GBI_17586";
Scaffold232	AGAT	five_prime_UTR	494404	495430	.	+	.	gene_id "GBI_17586"; transcript_id "GBI_17586-RA"; Parent "GBI_17586-RA"; gene_name "GBI_17586";
Scaffold232	AGAT	gene	499639	595498	.	-	.	gene_id "GBI_17587"; gene_name "GBI_17587";
Scaffold232	StringTie	transcript	499639	595498	.	-	.	gene_id "GBI_17587"; transcript_id "GBI_17587.1"; gene_name "GBI_17587"; oId "STRG.24325.1"; cmp_ref "GBI_17587-RA"; class_code "m"; tss_id "TSS15160";
Scaffold232	StringTie	exon	499639	508689	.	-	.	gene_id "GBI_17587"; transcript_id "GBI_17587.1"; exon_number "1";
Scaffold232	StringTie	exon	508987	509178	.	-	.	gene_id "GBI_17587"; transcript_id "GBI_17587.1"; exon_number "2";
Scaffold232	StringTie	exon	513034	513213	.	-	.	gene_id "GBI_17587"; transcript_id "GBI_17587.1"; exon_number "3";
Scaffold232	StringTie	exon	516802	516952	.	-	.	gene_id "GBI_17587"; transcript_id "GBI_17587.1"; exon_number "4";
Scaffold232	StringTie	exon	517040	520982	.	-	.	gene_id "GBI_17587"; transcript_id "GBI_17587.1"; exon_number "5";
Scaffold232	StringTie	exon	595080	595498	.	-	.	gene_id "GBI_17587"; transcript_id "GBI_17587.1"; exon_number "6";
Scaffold232	AGAT	transcript	502120	595498	.	-	.	gene_id "GBI_17587"; transcript_id "GBI_17587-RA"; Parent "GBI_17587"; gene_name "GBI_17587";
Scaffold232	maker	exon	502120	502418	.	-	.	gene_id "GBI_17587"; transcript_id "GBI_17587-RA"; Parent "GBI_17587-RA"; gene_name "GBI_17587";
Scaffold232	maker	exon	502574	502706	.	-	.	gene_id "GBI_17587"; transcript_id "GBI_17587-RA"; Parent "GBI_17587-RA"; gene_name "GBI_17587";
Scaffold232	maker	exon	503593	503825	.	-	.	gene_id "GBI_17587"; transcript_id "GBI_17587-RA"; Parent "GBI_17587-RA"; gene_name "GBI_17587";
Scaffold232	maker	exon	508537	508689	.	-	.	gene_id "GBI_17587"; transcript_id "GBI_17587-RA"; Parent "GBI_17587-RA"; gene_name "GBI_17587";
Scaffold232	maker	exon	508987	509178	.	-	.	gene_id "GBI_17587"; transcript_id "GBI_17587-RA"; Parent "GBI_17587-RA"; gene_name "GBI_17587";
Scaffold232	maker	exon	513034	513213	.	-	.	gene_id "GBI_17587"; transcript_id "GBI_17587-RA"; Parent "GBI_17587-RA"; gene_name "GBI_17587";
Scaffold232	maker	exon	516802	516952	.	-	.	gene_id "GBI_17587"; transcript_id "GBI_17587-RA"; Parent "GBI_17587-RA"; gene_name "GBI_17587";
Scaffold232	maker	exon	517040	517181	.	-	.	gene_id "GBI_17587"; transcript_id "GBI_17587-RA"; Parent "GBI_17587-RA"; gene_name "GBI_17587";
Scaffold232	maker	exon	518683	518841	.	-	.	gene_id "GBI_17587"; transcript_id "GBI_17587-RA"; Parent "GBI_17587-RA"; gene_name "GBI_17587";
Scaffold232	maker	exon	519694	519906	.	-	.	gene_id "GBI_17587"; transcript_id "GBI_17587-RA"; Parent "GBI_17587-RA"; gene_name "GBI_17587";
Scaffold232	maker	exon	520808	520982	.	-	.	gene_id "GBI_17587"; transcript_id "GBI_17587-RA"; Parent "GBI_17587-RA"; gene_name "GBI_17587";
Scaffold232	maker	exon	595080	595179	.	-	.	gene_id "GBI_17587"; transcript_id "GBI_17587-RA"; Parent "GBI_17587-RA"; gene_name "GBI_17587";
Scaffold232	maker	exon	595271	595498	.	-	.	gene_id "GBI_17587"; transcript_id "GBI_17587-RA"; Parent "GBI_17587-RA"; gene_name "GBI_17587";
Scaffold232	AGAT	transcript	502120	595498	.	-	.	gene_id "GBI_17587"; transcript_id "GBI_17587-RB"; Parent "GBI_17587"; gene_name "GBI_17587";
Scaffold232	maker	exon	502120	502418	.	-	.	gene_id "GBI_17587"; transcript_id "GBI_17587-RB"; Parent "GBI_17587-RB"; gene_name "GBI_17587"; previous_transcript_id "GBI_17587-RB";
Scaffold232	maker	exon	502574	502706	.	-	.	gene_id "GBI_17587"; transcript_id "GBI_17587-RB"; Parent "GBI_17587-RB"; gene_name "GBI_17587"; previous_transcript_id "GBI_17587-RB";
Scaffold232	maker	exon	503593	503825	.	-	.	gene_id "GBI_17587"; transcript_id "GBI_17587-RB"; Parent "GBI_17587-RB"; gene_name "GBI_17587"; previous_transcript_id "GBI_17587-RB";
Scaffold232	maker	exon	508537	508689	.	-	.	gene_id "GBI_17587"; transcript_id "GBI_17587-RB"; Parent "GBI_17587-RB"; gene_name "GBI_17587"; previous_transcript_id "GBI_17587-RB";
Scaffold232	maker	exon	508987	509178	.	-	.	gene_id "GBI_17587"; transcript_id "GBI_17587-RB"; Parent "GBI_17587-RB"; gene_name "GBI_17587"; previous_transcript_id "GBI_17587-RB";
Scaffold232	maker	exon	513034	513213	.	-	.	gene_id "GBI_17587"; transcript_id "GBI_17587-RB"; Parent "GBI_17587-RB"; gene_name "GBI_17587"; previous_transcript_id "GBI_17587-RB";
Scaffold232	maker	exon	516802	516952	.	-	.	gene_id "GBI_17587"; transcript_id "GBI_17587-RB"; Parent "GBI_17587-RB"; gene_name "GBI_17587"; previous_transcript_id "GBI_17587-RB";
Scaffold232	maker	exon	517040	517181	.	-	.	gene_id "GBI_17587"; transcript_id "GBI_17587-RB"; Parent "GBI_17587-RB"; gene_name "GBI_17587"; previous_transcript_id "GBI_17587-RB";
Scaffold232	maker	exon	520808	520982	.	-	.	gene_id "GBI_17587"; transcript_id "GBI_17587-RB"; Parent "GBI_17587-RB"; gene_name "GBI_17587"; previous_transcript_id "GBI_17587-RB";
Scaffold232	maker	exon	595080	595498	.	-	.	gene_id "GBI_17587"; transcript_id "GBI_17587-RB"; Parent "GBI_17587-RB"; gene_name "GBI_17587"; previous_transcript_id "GBI_17587-RB";
Scaffold232	AGAT	transcript	502120	595498	.	-	.	gene_id "GBI_17587"; transcript_id "GBI_17587-RC"; Parent "GBI_17587"; gene_name "GBI_17587";
Scaffold232	maker	exon	502120	502418	.	-	.	gene_id "GBI_17587"; transcript_id "GBI_17587-RC"; Parent "GBI_17587-RC"; gene_name "GBI_17587"; previous_transcript_id "GBI_17587-RC";
Scaffold232	maker	exon	502574	502706	.	-	.	gene_id "GBI_17587"; transcript_id "GBI_17587-RC"; Parent "GBI_17587-RC"; gene_name "GBI_17587"; previous_transcript_id "GBI_17587-RC";
Scaffold232	maker	exon	503593	503825	.	-	.	gene_id "GBI_17587"; transcript_id "GBI_17587-RC"; Parent "GBI_17587-RC"; gene_name "GBI_17587"; previous_transcript_id "GBI_17587-RC";
Scaffold232	maker	exon	508537	508689	.	-	.	gene_id "GBI_17587"; transcript_id "GBI_17587-RC"; Parent "GBI_17587-RC"; gene_name "GBI_17587"; previous_transcript_id "GBI_17587-RC";
```
