## Supplemental files S1 for "Integration of a neuronal RNAseq dataset with the draft *Gryllus bimaculatus* transcriptome refines gene predictions and highlights potential systematic response to injury": S1_GBIG_genes.gtf (part 84 of 126)

```
Scaffold232	maker	exon	508987	509178	.	-	.	gene_id "GBI_17587"; transcript_id "GBI_17587-RC"; Parent "GBI_17587-RC"; gene_name "GBI_17587"; previous_transcript_id "GBI_17587-RC";
Scaffold232	maker	exon	513034	513213	.	-	.	gene_id "GBI_17587"; transcript_id "GBI_17587-RC"; Parent "GBI_17587-RC"; gene_name "GBI_17587"; previous_transcript_id "GBI_17587-RC";
Scaffold232	maker	exon	516802	516952	.	-	.	gene_id "GBI_17587"; transcript_id "GBI_17587-RC"; Parent "GBI_17587-RC"; gene_name "GBI_17587"; previous_transcript_id "GBI_17587-RC";
Scaffold232	maker	exon	517040	517181	.	-	.	gene_id "GBI_17587"; transcript_id "GBI_17587-RC"; Parent "GBI_17587-RC"; gene_name "GBI_17587"; previous_transcript_id "GBI_17587-RC";
Scaffold232	maker	exon	520808	520982	.	-	.	gene_id "GBI_17587"; transcript_id "GBI_17587-RC"; Parent "GBI_17587-RC"; gene_name "GBI_17587"; previous_transcript_id "GBI_17587-RC";
Scaffold232	maker	exon	595080	595179	.	-	.	gene_id "GBI_17587"; transcript_id "GBI_17587-RC"; Parent "GBI_17587-RC"; gene_name "GBI_17587"; previous_transcript_id "GBI_17587-RC";
Scaffold232	maker	exon	595271	595498	.	-	.	gene_id "GBI_17587"; transcript_id "GBI_17587-RC"; Parent "GBI_17587-RC"; gene_name "GBI_17587"; previous_transcript_id "GBI_17587-RC";
Scaffold232	StringTie	transcript	569998	595498	.	-	.	gene_id "GBI_17587"; transcript_id "GBI_17587.5"; gene_name "GBI_17587"; oId "STRG.24325.4"; cmp_ref "GBI_17587-RB"; class_code "j"; tss_id "TSS15160";
Scaffold232	StringTie	exon	569998	570699	.	-	.	gene_id "GBI_17587"; transcript_id "GBI_17587.5"; exon_number "1";
Scaffold232	StringTie	exon	595080	595498	.	-	.	gene_id "GBI_17587"; transcript_id "GBI_17587.5"; exon_number "2";
Scaffold232	maker	CDS	502317	502418	.	-	0	gene_id "GBI_17587"; transcript_id "GBI_17587-RA"; Parent "GBI_17587-RA"; gene_name "GBI_17587";
Scaffold232	maker	CDS	502574	502706	.	-	1	gene_id "GBI_17587"; transcript_id "GBI_17587-RA"; Parent "GBI_17587-RA"; gene_name "GBI_17587";
Scaffold232	maker	CDS	503593	503825	.	-	0	gene_id "GBI_17587"; transcript_id "GBI_17587-RA"; Parent "GBI_17587-RA"; gene_name "GBI_17587";
Scaffold232	maker	CDS	508537	508689	.	-	0	gene_id "GBI_17587"; transcript_id "GBI_17587-RA"; Parent "GBI_17587-RA"; gene_name "GBI_17587";
Scaffold232	maker	CDS	508987	509178	.	-	0	gene_id "GBI_17587"; transcript_id "GBI_17587-RA"; Parent "GBI_17587-RA"; gene_name "GBI_17587";
Scaffold232	maker	CDS	513034	513213	.	-	0	gene_id "GBI_17587"; transcript_id "GBI_17587-RA"; Parent "GBI_17587-RA"; gene_name "GBI_17587";
Scaffold232	maker	CDS	516802	516952	.	-	1	gene_id "GBI_17587"; transcript_id "GBI_17587-RA"; Parent "GBI_17587-RA"; gene_name "GBI_17587";
Scaffold232	maker	CDS	517040	517181	.	-	2	gene_id "GBI_17587"; transcript_id "GBI_17587-RA"; Parent "GBI_17587-RA"; gene_name "GBI_17587";
Scaffold232	maker	CDS	518683	518841	.	-	2	gene_id "GBI_17587"; transcript_id "GBI_17587-RA"; Parent "GBI_17587-RA"; gene_name "GBI_17587";
Scaffold232	maker	CDS	519694	519906	.	-	2	gene_id "GBI_17587"; transcript_id "GBI_17587-RA"; Parent "GBI_17587-RA"; gene_name "GBI_17587";
Scaffold232	maker	CDS	520808	520982	.	-	0	gene_id "GBI_17587"; transcript_id "GBI_17587-RA"; Parent "GBI_17587-RA"; gene_name "GBI_17587";
Scaffold232	maker	CDS	595080	595133	.	-	0	gene_id "GBI_17587"; transcript_id "GBI_17587-RA"; Parent "GBI_17587-RA"; gene_name "GBI_17587";
Scaffold232	AGAT	five_prime_UTR	595134	595179	.	-	.	gene_id "GBI_17587"; transcript_id "GBI_17587-RA"; Parent "GBI_17587-RA"; gene_name "GBI_17587";
Scaffold232	AGAT	five_prime_UTR	595271	595498	.	-	.	gene_id "GBI_17587"; transcript_id "GBI_17587-RA"; Parent "GBI_17587-RA"; gene_name "GBI_17587";
Scaffold232	AGAT	three_prime_UTR	502120	502316	.	-	.	gene_id "GBI_17587"; transcript_id "GBI_17587-RA"; Parent "GBI_17587-RA"; gene_name "GBI_17587";
Scaffold232	maker	CDS	502317	502418	.	-	0	gene_id "GBI_17587"; transcript_id "GBI_17587-RB"; Parent "GBI_17587-RB"; gene_name "GBI_17587"; previous_transcript_id "GBI_17587-RB";
Scaffold232	maker	CDS	502574	502706	.	-	1	gene_id "GBI_17587"; transcript_id "GBI_17587-RB"; Parent "GBI_17587-RB"; gene_name "GBI_17587"; previous_transcript_id "GBI_17587-RB";
Scaffold232	maker	CDS	503593	503825	.	-	0	gene_id "GBI_17587"; transcript_id "GBI_17587-RB"; Parent "GBI_17587-RB"; gene_name "GBI_17587"; previous_transcript_id "GBI_17587-RB";
Scaffold232	maker	CDS	508537	508689	.	-	0	gene_id "GBI_17587"; transcript_id "GBI_17587-RB"; Parent "GBI_17587-RB"; gene_name "GBI_17587"; previous_transcript_id "GBI_17587-RB";
Scaffold232	maker	CDS	508987	509178	.	-	0	gene_id "GBI_17587"; transcript_id "GBI_17587-RB"; Parent "GBI_17587-RB"; gene_name "GBI_17587"; previous_transcript_id "GBI_17587-RB";
Scaffold232	maker	CDS	513034	513213	.	-	0	gene_id "GBI_17587"; transcript_id "GBI_17587-RB"; Parent "GBI_17587-RB"; gene_name "GBI_17587"; previous_transcript_id "GBI_17587-RB";
Scaffold232	maker	CDS	516802	516952	.	-	1	gene_id "GBI_17587"; transcript_id "GBI_17587-RB"; Parent "GBI_17587-RB"; gene_name "GBI_17587"; previous_transcript_id "GBI_17587-RB";
Scaffold232	maker	CDS	517040	517181	.	-	2	gene_id "GBI_17587"; transcript_id "GBI_17587-RB"; Parent "GBI_17587-RB"; gene_name "GBI_17587"; previous_transcript_id "GBI_17587-RB";
Scaffold232	maker	CDS	520808	520982	.	-	0	gene_id "GBI_17587"; transcript_id "GBI_17587-RB"; Parent "GBI_17587-RB"; gene_name "GBI_17587"; previous_transcript_id "GBI_17587-RB";
Scaffold232	maker	CDS	595080	595133	.	-	0	gene_id "GBI_17587"; transcript_id "GBI_17587-RB"; Parent "GBI_17587-RB"; gene_name "GBI_17587"; previous_transcript_id "GBI_17587-RB";
Scaffold232	AGAT	five_prime_UTR	595134	595498	.	-	.	gene_id "GBI_17587"; transcript_id "GBI_17587-RB"; Parent "GBI_17587-RB"; gene_name "GBI_17587"; previous_transcript_id "GBI_17587-RB";
Scaffold232	AGAT	three_prime_UTR	502120	502316	.	-	.	gene_id "GBI_17587"; transcript_id "GBI_17587-RB"; Parent "GBI_17587-RB"; gene_name "GBI_17587"; previous_transcript_id "GBI_17587-RB";
Scaffold232	maker	CDS	502317	502418	.	-	0	gene_id "GBI_17587"; transcript_id "GBI_17587-RC"; Parent "GBI_17587-RC"; gene_name "GBI_17587"; previous_transcript_id "GBI_17587-RC";
Scaffold232	maker	CDS	502574	502706	.	-	1	gene_id "GBI_17587"; transcript_id "GBI_17587-RC"; Parent "GBI_17587-RC"; gene_name "GBI_17587"; previous_transcript_id "GBI_17587-RC";
Scaffold232	maker	CDS	503593	503825	.	-	0	gene_id "GBI_17587"; transcript_id "GBI_17587-RC"; Parent "GBI_17587-RC"; gene_name "GBI_17587"; previous_transcript_id "GBI_17587-RC";
Scaffold232	maker	CDS	508537	508689	.	-	0	gene_id "GBI_17587"; transcript_id "GBI_17587-RC"; Parent "GBI_17587-RC"; gene_name "GBI_17587"; previous_transcript_id "GBI_17587-RC";
Scaffold232	maker	CDS	508987	509178	.	-	0	gene_id "GBI_17587"; transcript_id "GBI_17587-RC"; Parent "GBI_17587-RC"; gene_name "GBI_17587"; previous_transcript_id "GBI_17587-RC";
Scaffold232	maker	CDS	513034	513213	.	-	0	gene_id "GBI_17587"; transcript_id "GBI_17587-RC"; Parent "GBI_17587-RC"; gene_name "GBI_17587"; previous_transcript_id "GBI_17587-RC";
Scaffold232	maker	CDS	516802	516952	.	-	1	gene_id "GBI_17587"; transcript_id "GBI_17587-RC"; Parent "GBI_17587-RC"; gene_name "GBI_17587"; previous_transcript_id "GBI_17587-RC";
Scaffold232	maker	CDS	517040	517181	.	-	2	gene_id "GBI_17587"; transcript_id "GBI_17587-RC"; Parent "GBI_17587-RC"; gene_name "GBI_17587"; previous_transcript_id "GBI_17587-RC";
Scaffold232	maker	CDS	520808	520982	.	-	0	gene_id "GBI_17587"; transcript_id "GBI_17587-RC"; Parent "GBI_17587-RC"; gene_name "GBI_17587"; previous_transcript_id "GBI_17587-RC";
Scaffold232	maker	CDS	595080	595133	.	-	0	gene_id "GBI_17587"; transcript_id "GBI_17587-RC"; Parent "GBI_17587-RC"; gene_name "GBI_17587"; previous_transcript_id "GBI_17587-RC";
Scaffold232	AGAT	five_prime_UTR	595134	595179	.	-	.	gene_id "GBI_17587"; transcript_id "GBI_17587-RC"; Parent "GBI_17587-RC"; gene_name "GBI_17587"; previous_transcript_id "GBI_17587-RC";
Scaffold232	AGAT	five_prime_UTR	595271	595498	.	-	.	gene_id "GBI_17587"; transcript_id "GBI_17587-RC"; Parent "GBI_17587-RC"; gene_name "GBI_17587"; previous_transcript_id "GBI_17587-RC";
Scaffold232	AGAT	three_prime_UTR	502120	502316	.	-	.	gene_id "GBI_17587"; transcript_id "GBI_17587-RC"; Parent "GBI_17587-RC"; gene_name "GBI_17587"; previous_transcript_id "GBI_17587-RC";
Scaffold232	AGAT	gene	630884	632028	.	+	.	gene_id "GBI_17590"; gene_name "GBI_17590";
Scaffold232	StringTie	transcript	630884	632028	.	+	.	gene_id "GBI_17590"; transcript_id "GBI_17590.1"; gene_name "GBI_17590"; oId "STRG.24336.1"; cmp_ref "GBI_17590-RA"; class_code "n"; tss_id "TSS15147";
Scaffold232	StringTie	exon	630884	631383	.	+	.	gene_id "GBI_17590"; transcript_id "GBI_17590.1"; exon_number "1";
Scaffold232	StringTie	exon	631481	632028	.	+	.	gene_id "GBI_17590"; transcript_id "GBI_17590.1"; exon_number "2";
Scaffold232	StringTie	transcript	631090	632028	.	+	.	gene_id "GBI_17590"; transcript_id "GBI_17590.2"; gene_name "GBI_17590"; oId "STRG.24336.2"; cmp_ref "GBI_17590-RA"; class_code "j"; tss_id "TSS15148";
Scaffold232	StringTie	exon	631090	631213	.	+	.	gene_id "GBI_17590"; transcript_id "GBI_17590.2"; exon_number "1";
Scaffold232	StringTie	exon	631280	631383	.	+	.	gene_id "GBI_17590"; transcript_id "GBI_17590.2"; exon_number "2";
Scaffold232	StringTie	exon	631481	632028	.	+	.	gene_id "GBI_17590"; transcript_id "GBI_17590.2"; exon_number "3";
Scaffold232	AGAT	transcript	631090	631656	.	+	.	gene_id "GBI_17590"; transcript_id "GBI_17590-RA"; Parent "GBI_17590"; gene_name "GBI_17590";
Scaffold232	maker	exon	631090	631213	.	+	.	gene_id "GBI_17590"; transcript_id "GBI_17590-RA"; Parent "GBI_17590-RA"; gene_name "GBI_17590";
Scaffold232	maker	exon	631280	631407	.	+	.	gene_id "GBI_17590"; transcript_id "GBI_17590-RA"; Parent "GBI_17590-RA"; gene_name "GBI_17590";
Scaffold232	maker	exon	631481	631656	.	+	.	gene_id "GBI_17590"; transcript_id "GBI_17590-RA"; Parent "GBI_17590-RA"; gene_name "GBI_17590";
Scaffold232	maker	CDS	631090	631213	.	+	0	gene_id "GBI_17590"; transcript_id "GBI_17590-RA"; Parent "GBI_17590-RA"; gene_name "GBI_17590";
Scaffold232	maker	CDS	631280	631407	.	+	2	gene_id "GBI_17590"; transcript_id "GBI_17590-RA"; Parent "GBI_17590-RA"; gene_name "GBI_17590";
Scaffold232	maker	CDS	631481	631552	.	+	0	gene_id "GBI_17590"; transcript_id "GBI_17590-RA"; Parent "GBI_17590-RA"; gene_name "GBI_17590";
Scaffold232	AGAT	three_prime_UTR	631553	631656	.	+	.	gene_id "GBI_17590"; transcript_id "GBI_17590-RA"; Parent "GBI_17590-RA"; gene_name "GBI_17590";
Scaffold232	AGAT	gene	707833	1571012	.	-	.	gene_id "GBI_17591"; gene_name "GBI_17591";
Scaffold232	StringTie	transcript	707833	1571012	.	-	.	gene_id "GBI_17591"; transcript_id "GBI_17591.1"; gene_name "GBI_17591"; oId "STRG.24342.2"; cmp_ref "GBI_17591-RA"; class_code "n"; tss_id "TSS15164";
Scaffold232	StringTie	exon	707833	714131	.	-	.	gene_id "GBI_17591"; transcript_id "GBI_17591.1"; exon_number "1";
Scaffold232	StringTie	exon	793140	793218	.	-	.	gene_id "GBI_17591"; transcript_id "GBI_17591.1"; exon_number "2";
Scaffold232	StringTie	exon	802568	802657	.	-	.	gene_id "GBI_17591"; transcript_id "GBI_17591.1"; exon_number "3";
Scaffold232	StringTie	exon	885725	885773	.	-	.	gene_id "GBI_17591"; transcript_id "GBI_17591.1"; exon_number "4";
Scaffold232	StringTie	exon	1046340	1046364	.	-	.	gene_id "GBI_17591"; transcript_id "GBI_17591.1"; exon_number "5";
Scaffold232	StringTie	exon	1570642	1571012	.	-	.	gene_id "GBI_17591"; transcript_id "GBI_17591.1"; exon_number "6";
Scaffold232	StringTie	transcript	707833	1571012	.	-	.	gene_id "GBI_17591"; transcript_id "GBI_17591.2"; gene_name "GBI_17591"; oId "STRG.24342.1"; cmp_ref "GBI_17591-RA"; class_code "m"; tss_id "TSS15164";
Scaffold232	StringTie	exon	707833	714131	.	-	.	gene_id "GBI_17591"; transcript_id "GBI_17591.2"; exon_number "1";
Scaffold232	StringTie	exon	756534	756622	.	-	.	gene_id "GBI_17591"; transcript_id "GBI_17591.2"; exon_number "2";
Scaffold232	StringTie	exon	793140	793218	.	-	.	gene_id "GBI_17591"; transcript_id "GBI_17591.2"; exon_number "3";
Scaffold232	StringTie	exon	802568	802657	.	-	.	gene_id "GBI_17591"; transcript_id "GBI_17591.2"; exon_number "4";
Scaffold232	StringTie	exon	885725	885773	.	-	.	gene_id "GBI_17591"; transcript_id "GBI_17591.2"; exon_number "5";
Scaffold232	StringTie	exon	1046340	1046364	.	-	.	gene_id "GBI_17591"; transcript_id "GBI_17591.2"; exon_number "6";
Scaffold232	StringTie	exon	1570642	1571012	.	-	.	gene_id "GBI_17591"; transcript_id "GBI_17591.2"; exon_number "7";
Scaffold232	AGAT	transcript	711816	756731	.	-	.	gene_id "GBI_17591"; transcript_id "GBI_17591-RA"; Parent "GBI_17591"; gene_name "GBI_17591";
Scaffold232	maker	exon	711816	711877	.	-	.	gene_id "GBI_17591"; transcript_id "GBI_17591-RA"; Parent "GBI_17591-RA"; gene_name "GBI_17591";
Scaffold232	maker	exon	713837	714131	.	-	.	gene_id "GBI_17591"; transcript_id "GBI_17591-RA"; Parent "GBI_17591-RA"; gene_name "GBI_17591";
Scaffold232	maker	exon	756534	756731	.	-	.	gene_id "GBI_17591"; transcript_id "GBI_17591-RA"; Parent "GBI_17591-RA"; gene_name "GBI_17591";
Scaffold232	maker	CDS	711816	711877	.	-	2	gene_id "GBI_17591"; transcript_id "GBI_17591-RA"; Parent "GBI_17591-RA"; gene_name "GBI_17591";
Scaffold232	maker	CDS	713837	714131	.	-	0	gene_id "GBI_17591"; transcript_id "GBI_17591-RA"; Parent "GBI_17591-RA"; gene_name "GBI_17591";
Scaffold232	maker	CDS	756534	756731	.	-	0	gene_id "GBI_17591"; transcript_id "GBI_17591-RA"; Parent "GBI_17591-RA"; gene_name "GBI_17591";
Scaffold232	AGAT	gene	1427920	1427991	.	+	.	gene_id "GBI_17592"; gene_name "GBI_17592";
Scaffold232	AGAT	transcript	1427920	1427991	.	+	.	gene_id "GBI_17592"; transcript_id "GBI_17592-RA"; Parent "GBI_17592"; gene_name "GBI_17592";
Scaffold232	maker	exon	1427920	1427991	.	+	.	gene_id "GBI_17592"; transcript_id "GBI_17592-RA"; Parent "GBI_17592-RA"; gene_name "GBI_17592";
Scaffold233	AGAT	gene	336055	417787	.	+	.	gene_id "GBI_17593"; gene_name "GBI_17593";
Scaffold233	StringTie	transcript	336055	417787	.	+	.	gene_id "GBI_17593"; transcript_id "GBI_17593.1"; gene_name "GBI_17593"; oId "STRG.24296.1"; cmp_ref "GBI_17593-RA"; class_code "j"; tss_id "TSS15172";
Scaffold233	StringTie	exon	336055	336100	.	+	.	gene_id "GBI_17593"; transcript_id "GBI_17593.1"; exon_number "1";
Scaffold233	StringTie	exon	355492	355635	.	+	.	gene_id "GBI_17593"; transcript_id "GBI_17593.1"; exon_number "2";
Scaffold233	StringTie	exon	417652	417787	.	+	.	gene_id "GBI_17593"; transcript_id "GBI_17593.1"; exon_number "3";
Scaffold233	AGAT	transcript	407077	417727	.	+	.	gene_id "GBI_17593"; transcript_id "GBI_17593-RA"; Parent "GBI_17593"; gene_name "GBI_17593";
Scaffold233	maker	exon	407077	407219	.	+	.	gene_id "GBI_17593"; transcript_id "GBI_17593-RA"; Parent "GBI_17593-RA"; gene_name "GBI_17593";
Scaffold233	maker	exon	417652	417727	.	+	.	gene_id "GBI_17593"; transcript_id "GBI_17593-RA"; Parent "GBI_17593-RA"; gene_name "GBI_17593";
Scaffold233	maker	CDS	407077	407219	.	+	0	gene_id "GBI_17593"; transcript_id "GBI_17593-RA"; Parent "GBI_17593-RA"; gene_name "GBI_17593";
Scaffold233	maker	CDS	417652	417727	.	+	1	gene_id "GBI_17593"; transcript_id "GBI_17593-RA"; Parent "GBI_17593-RA"; gene_name "GBI_17593";
Scaffold233	AGAT	gene	634410	634481	.	+	.	gene_id "GBI_17594"; gene_name "GBI_17594";
Scaffold233	AGAT	transcript	634410	634481	.	+	.	gene_id "GBI_17594"; transcript_id "GBI_17594-RA"; Parent "GBI_17594"; gene_name "GBI_17594";
Scaffold233	maker	exon	634410	634481	.	+	.	gene_id "GBI_17594"; transcript_id "GBI_17594-RA"; Parent "GBI_17594-RA"; gene_name "GBI_17594";
Scaffold233	AGAT	gene	636632	636703	.	+	.	gene_id "GBI_17595"; gene_name "GBI_17595";
Scaffold233	AGAT	transcript	636632	636703	.	+	.	gene_id "GBI_17595"; transcript_id "GBI_17595-RA"; Parent "GBI_17595"; gene_name "GBI_17595";
Scaffold233	maker	exon	636632	636703	.	+	.	gene_id "GBI_17595"; transcript_id "GBI_17595-RA"; Parent "GBI_17595-RA"; gene_name "GBI_17595";
Scaffold233	AGAT	gene	637249	637320	.	+	.	gene_id "GBI_17596"; gene_name "GBI_17596";
Scaffold233	AGAT	transcript	637249	637320	.	+	.	gene_id "GBI_17596"; transcript_id "GBI_17596-RA"; Parent "GBI_17596"; gene_name "GBI_17596";
Scaffold233	maker	exon	637249	637320	.	+	.	gene_id "GBI_17596"; transcript_id "GBI_17596-RA"; Parent "GBI_17596-RA"; gene_name "GBI_17596";
Scaffold233	AGAT	gene	638295	638366	.	+	.	gene_id "GBI_17597"; gene_name "GBI_17597";
Scaffold233	AGAT	transcript	638295	638366	.	+	.	gene_id "GBI_17597"; transcript_id "GBI_17597-RA"; Parent "GBI_17597"; gene_name "GBI_17597";
Scaffold233	maker	exon	638295	638366	.	+	.	gene_id "GBI_17597"; transcript_id "GBI_17597-RA"; Parent "GBI_17597-RA"; gene_name "GBI_17597";
Scaffold233	AGAT	gene	697962	698036	.	-	.	gene_id "GBI_17598"; gene_name "GBI_17598";
Scaffold233	AGAT	transcript	697962	698036	.	-	.	gene_id "GBI_17598"; transcript_id "GBI_17598-RA"; Parent "GBI_17598"; gene_name "GBI_17598";
Scaffold233	maker	exon	697962	698036	.	-	.	gene_id "GBI_17598"; transcript_id "GBI_17598-RA"; Parent "GBI_17598-RA"; gene_name "GBI_17598";
Scaffold233	AGAT	gene	1013760	1028286	.	+	.	gene_id "GBI_17599"; gene_name "GBI_17599";
Scaffold233	AGAT	transcript	1013760	1028286	.	+	.	gene_id "GBI_17599"; transcript_id "GBI_17599-RA"; Parent "GBI_17599"; gene_name "GBI_17599";
Scaffold233	maker	exon	1013760	1014001	.	+	.	gene_id "GBI_17599"; transcript_id "GBI_17599-RA"; Parent "GBI_17599-RA"; gene_name "GBI_17599";
Scaffold233	maker	exon	1015221	1015336	.	+	.	gene_id "GBI_17599"; transcript_id "GBI_17599-RA"; Parent "GBI_17599-RA"; gene_name "GBI_17599";
Scaffold233	maker	exon	1020628	1020989	.	+	.	gene_id "GBI_17599"; transcript_id "GBI_17599-RA"; Parent "GBI_17599-RA"; gene_name "GBI_17599";
Scaffold233	maker	exon	1025619	1026041	.	+	.	gene_id "GBI_17599"; transcript_id "GBI_17599-RA"; Parent "GBI_17599-RA"; gene_name "GBI_17599";
Scaffold233	maker	exon	1027309	1028286	.	+	.	gene_id "GBI_17599"; transcript_id "GBI_17599-RA"; Parent "GBI_17599-RA"; gene_name "GBI_17599";
Scaffold233	maker	CDS	1013760	1014001	.	+	0	gene_id "GBI_17599"; transcript_id "GBI_17599-RA"; Parent "GBI_17599-RA"; gene_name "GBI_17599";
Scaffold233	maker	CDS	1015221	1015336	.	+	1	gene_id "GBI_17599"; transcript_id "GBI_17599-RA"; Parent "GBI_17599-RA"; gene_name "GBI_17599";
Scaffold233	maker	CDS	1020628	1020989	.	+	2	gene_id "GBI_17599"; transcript_id "GBI_17599-RA"; Parent "GBI_17599-RA"; gene_name "GBI_17599";
Scaffold233	maker	CDS	1025619	1026041	.	+	0	gene_id "GBI_17599"; transcript_id "GBI_17599-RA"; Parent "GBI_17599-RA"; gene_name "GBI_17599";
Scaffold233	maker	CDS	1027309	1027377	.	+	0	gene_id "GBI_17599"; transcript_id "GBI_17599-RA"; Parent "GBI_17599-RA"; gene_name "GBI_17599";
Scaffold233	AGAT	three_prime_UTR	1027378	1028286	.	+	.	gene_id "GBI_17599"; transcript_id "GBI_17599-RA"; Parent "GBI_17599-RA"; gene_name "GBI_17599";
Scaffold233	AGAT	gene	1307687	1324904	.	-	.	gene_id "GBI_17600"; gene_name "GBI_17600";
Scaffold233	StringTie	transcript	1307687	1324904	.	-	.	gene_id "GBI_17600"; transcript_id "GBI_17600.1"; gene_name "GBI_17600"; oId "STRG.24358.2"; cmp_ref "GBI_17600-RC"; class_code "m"; tss_id "TSS15192";
Scaffold233	StringTie	exon	1307687	1310161	.	-	.	gene_id "GBI_17600"; transcript_id "GBI_17600.1"; exon_number "1";
Scaffold233	StringTie	exon	1311513	1311611	.	-	.	gene_id "GBI_17600"; transcript_id "GBI_17600.1"; exon_number "2";
Scaffold233	StringTie	exon	1312019	1312249	.	-	.	gene_id "GBI_17600"; transcript_id "GBI_17600.1"; exon_number "3";
Scaffold233	StringTie	exon	1314887	1315237	.	-	.	gene_id "GBI_17600"; transcript_id "GBI_17600.1"; exon_number "4";
Scaffold233	StringTie	exon	1316041	1318003	.	-	.	gene_id "GBI_17600"; transcript_id "GBI_17600.1"; exon_number "5";
Scaffold233	StringTie	exon	1322223	1322270	.	-	.	gene_id "GBI_17600"; transcript_id "GBI_17600.1"; exon_number "6";
Scaffold233	StringTie	exon	1322972	1323016	.	-	.	gene_id "GBI_17600"; transcript_id "GBI_17600.1"; exon_number "7";
Scaffold233	StringTie	exon	1324429	1324904	.	-	.	gene_id "GBI_17600"; transcript_id "GBI_17600.1"; exon_number "8";
Scaffold233	StringTie	transcript	1307687	1324904	.	-	.	gene_id "GBI_17600"; transcript_id "GBI_17600.2"; gene_name "GBI_17600"; oId "STRG.24358.1"; cmp_ref "GBI_17600-RA"; class_code "m"; tss_id "TSS15192";
Scaffold233	StringTie	exon	1307687	1311611	.	-	.	gene_id "GBI_17600"; transcript_id "GBI_17600.2"; exon_number "1";
Scaffold233	StringTie	exon	1312019	1312249	.	-	.	gene_id "GBI_17600"; transcript_id "GBI_17600.2"; exon_number "2";
Scaffold233	StringTie	exon	1314887	1315237	.	-	.	gene_id "GBI_17600"; transcript_id "GBI_17600.2"; exon_number "3";
Scaffold233	StringTie	exon	1316041	1318003	.	-	.	gene_id "GBI_17600"; transcript_id "GBI_17600.2"; exon_number "4";
Scaffold233	StringTie	exon	1322223	1322270	.	-	.	gene_id "GBI_17600"; transcript_id "GBI_17600.2"; exon_number "5";
Scaffold233	StringTie	exon	1322972	1323016	.	-	.	gene_id "GBI_17600"; transcript_id "GBI_17600.2"; exon_number "6";
Scaffold233	StringTie	exon	1324429	1324904	.	-	.	gene_id "GBI_17600"; transcript_id "GBI_17600.2"; exon_number "7";
Scaffold233	AGAT	transcript	1308576	1324866	.	-	.	gene_id "GBI_17600"; transcript_id "GBI_17600-RA"; Parent "GBI_17600"; gene_name "GBI_17600";
Scaffold233	maker	exon	1308576	1311611	.	-	.	gene_id "GBI_17600"; transcript_id "GBI_17600-RA"; Parent "GBI_17600-RA"; gene_name "GBI_17600";
Scaffold233	maker	exon	1312019	1312249	.	-	.	gene_id "GBI_17600"; transcript_id "GBI_17600-RA"; Parent "GBI_17600-RA"; gene_name "GBI_17600";
Scaffold233	maker	exon	1314887	1315237	.	-	.	gene_id "GBI_17600"; transcript_id "GBI_17600-RA"; Parent "GBI_17600-RA"; gene_name "GBI_17600";
Scaffold233	maker	exon	1316041	1316249	.	-	.	gene_id "GBI_17600"; transcript_id "GBI_17600-RA"; Parent "GBI_17600-RA"; gene_name "GBI_17600";
Scaffold233	maker	exon	1317922	1318003	.	-	.	gene_id "GBI_17600"; transcript_id "GBI_17600-RA"; Parent "GBI_17600-RA"; gene_name "GBI_17600";
Scaffold233	maker	exon	1322223	1322270	.	-	.	gene_id "GBI_17600"; transcript_id "GBI_17600-RA"; Parent "GBI_17600-RA"; gene_name "GBI_17600";
Scaffold233	maker	exon	1322972	1323016	.	-	.	gene_id "GBI_17600"; transcript_id "GBI_17600-RA"; Parent "GBI_17600-RA"; gene_name "GBI_17600";
Scaffold233	maker	exon	1324429	1324866	.	-	.	gene_id "GBI_17600"; transcript_id "GBI_17600-RA"; Parent "GBI_17600-RA"; gene_name "GBI_17600";
Scaffold233	maker	CDS	1311591	1311611	.	-	0	gene_id "GBI_17600"; transcript_id "GBI_17600-RA"; Parent "GBI_17600-RA"; gene_name "GBI_17600";
Scaffold233	maker	CDS	1312019	1312249	.	-	0	gene_id "GBI_17600"; transcript_id "GBI_17600-RA"; Parent "GBI_17600-RA"; gene_name "GBI_17600";
Scaffold233	maker	CDS	1314887	1315237	.	-	0	gene_id "GBI_17600"; transcript_id "GBI_17600-RA"; Parent "GBI_17600-RA"; gene_name "GBI_17600";
Scaffold233	maker	CDS	1316041	1316249	.	-	2	gene_id "GBI_17600"; transcript_id "GBI_17600-RA"; Parent "GBI_17600-RA"; gene_name "GBI_17600";
Scaffold233	maker	CDS	1317922	1318003	.	-	0	gene_id "GBI_17600"; transcript_id "GBI_17600-RA"; Parent "GBI_17600-RA"; gene_name "GBI_17600";
Scaffold233	maker	CDS	1322223	1322270	.	-	0	gene_id "GBI_17600"; transcript_id "GBI_17600-RA"; Parent "GBI_17600-RA"; gene_name "GBI_17600";
Scaffold233	maker	CDS	1322972	1323016	.	-	0	gene_id "GBI_17600"; transcript_id "GBI_17600-RA"; Parent "GBI_17600-RA"; gene_name "GBI_17600";
Scaffold233	maker	CDS	1324429	1324485	.	-	0	gene_id "GBI_17600"; transcript_id "GBI_17600-RA"; Parent "GBI_17600-RA"; gene_name "GBI_17600";
Scaffold233	AGAT	five_prime_UTR	1324486	1324866	.	-	.	gene_id "GBI_17600"; transcript_id "GBI_17600-RA"; Parent "GBI_17600-RA"; gene_name "GBI_17600";
Scaffold233	AGAT	three_prime_UTR	1308576	1311590	.	-	.	gene_id "GBI_17600"; transcript_id "GBI_17600-RA"; Parent "GBI_17600-RA"; gene_name "GBI_17600";
Scaffold233	AGAT	transcript	1309446	1324866	.	-	.	gene_id "GBI_17600"; transcript_id "GBI_17600-RB"; Parent "GBI_17600"; gene_name "GBI_17600";
Scaffold233	maker	exon	1309446	1311419	.	-	.	gene_id "GBI_17600"; transcript_id "GBI_17600-RB"; Parent "GBI_17600-RB"; gene_name "GBI_17600"; previous_transcript_id "GBI_17600-RB";
Scaffold233	maker	exon	1311464	1311611	.	-	.	gene_id "GBI_17600"; transcript_id "GBI_17600-RB"; Parent "GBI_17600-RB"; gene_name "GBI_17600"; previous_transcript_id "GBI_17600-RB";
Scaffold233	maker	exon	1312019	1312249	.	-	.	gene_id "GBI_17600"; transcript_id "GBI_17600-RB"; Parent "GBI_17600-RB"; gene_name "GBI_17600"; previous_transcript_id "GBI_17600-RB";
Scaffold233	maker	exon	1314887	1315237	.	-	.	gene_id "GBI_17600"; transcript_id "GBI_17600-RB"; Parent "GBI_17600-RB"; gene_name "GBI_17600"; previous_transcript_id "GBI_17600-RB";
Scaffold233	maker	exon	1316041	1316249	.	-	.	gene_id "GBI_17600"; transcript_id "GBI_17600-RB"; Parent "GBI_17600-RB"; gene_name "GBI_17600"; previous_transcript_id "GBI_17600-RB";
Scaffold233	maker	exon	1317922	1318003	.	-	.	gene_id "GBI_17600"; transcript_id "GBI_17600-RB"; Parent "GBI_17600-RB"; gene_name "GBI_17600"; previous_transcript_id "GBI_17600-RB";
Scaffold233	maker	exon	1322223	1322270	.	-	.	gene_id "GBI_17600"; transcript_id "GBI_17600-RB"; Parent "GBI_17600-RB"; gene_name "GBI_17600"; previous_transcript_id "GBI_17600-RB";
Scaffold233	maker	exon	1322972	1323016	.	-	.	gene_id "GBI_17600"; transcript_id "GBI_17600-RB"; Parent "GBI_17600-RB"; gene_name "GBI_17600"; previous_transcript_id "GBI_17600-RB";
Scaffold233	maker	exon	1324429	1324866	.	-	.	gene_id "GBI_17600"; transcript_id "GBI_17600-RB"; Parent "GBI_17600-RB"; gene_name "GBI_17600"; previous_transcript_id "GBI_17600-RB";
Scaffold233	AGAT	transcript	1309446	1324866	.	-	.	gene_id "GBI_17600"; transcript_id "GBI_17600-RC"; Parent "GBI_17600"; gene_name "GBI_17600";
Scaffold233	maker	exon	1309446	1310161	.	-	.	gene_id "GBI_17600"; transcript_id "GBI_17600-RC"; Parent "GBI_17600-RC"; gene_name "GBI_17600"; previous_transcript_id "GBI_17600-RC";
Scaffold233	maker	exon	1311513	1311611	.	-	.	gene_id "GBI_17600"; transcript_id "GBI_17600-RC"; Parent "GBI_17600-RC"; gene_name "GBI_17600"; previous_transcript_id "GBI_17600-RC";
Scaffold233	maker	exon	1312019	1312249	.	-	.	gene_id "GBI_17600"; transcript_id "GBI_17600-RC"; Parent "GBI_17600-RC"; gene_name "GBI_17600"; previous_transcript_id "GBI_17600-RC";
Scaffold233	maker	exon	1314887	1315237	.	-	.	gene_id "GBI_17600"; transcript_id "GBI_17600-RC"; Parent "GBI_17600-RC"; gene_name "GBI_17600"; previous_transcript_id "GBI_17600-RC";
Scaffold233	maker	exon	1316041	1316249	.	-	.	gene_id "GBI_17600"; transcript_id "GBI_17600-RC"; Parent "GBI_17600-RC"; gene_name "GBI_17600"; previous_transcript_id "GBI_17600-RC";
Scaffold233	maker	exon	1317922	1318003	.	-	.	gene_id "GBI_17600"; transcript_id "GBI_17600-RC"; Parent "GBI_17600-RC"; gene_name "GBI_17600"; previous_transcript_id "GBI_17600-RC";
Scaffold233	maker	exon	1322223	1322270	.	-	.	gene_id "GBI_17600"; transcript_id "GBI_17600-RC"; Parent "GBI_17600-RC"; gene_name "GBI_17600"; previous_transcript_id "GBI_17600-RC";
Scaffold233	maker	exon	1322972	1323016	.	-	.	gene_id "GBI_17600"; transcript_id "GBI_17600-RC"; Parent "GBI_17600-RC"; gene_name "GBI_17600"; previous_transcript_id "GBI_17600-RC";
Scaffold233	maker	exon	1324429	1324866	.	-	.	gene_id "GBI_17600"; transcript_id "GBI_17600-RC"; Parent "GBI_17600-RC"; gene_name "GBI_17600"; previous_transcript_id "GBI_17600-RC";
Scaffold233	StringTie	transcript	1315557	1324904	.	-	.	gene_id "GBI_17600"; transcript_id "GBI_17600.6"; gene_name "GBI_17600"; oId "STRG.24358.3"; cmp_ref "GBI_17600-RA"; class_code "n"; tss_id "TSS15192";
Scaffold233	StringTie	exon	1315557	1318003	.	-	.	gene_id "GBI_17600"; transcript_id "GBI_17600.6"; exon_number "1";
Scaffold233	StringTie	exon	1322223	1322270	.	-	.	gene_id "GBI_17600"; transcript_id "GBI_17600.6"; exon_number "2";
Scaffold233	StringTie	exon	1322972	1323016	.	-	.	gene_id "GBI_17600"; transcript_id "GBI_17600.6"; exon_number "3";
Scaffold233	StringTie	exon	1324429	1324904	.	-	.	gene_id "GBI_17600"; transcript_id "GBI_17600.6"; exon_number "4";
Scaffold233	maker	CDS	1311591	1311611	.	-	0	gene_id "GBI_17600"; transcript_id "GBI_17600-RB"; Parent "GBI_17600-RB"; gene_name "GBI_17600"; previous_transcript_id "GBI_17600-RB";
Scaffold233	maker	CDS	1312019	1312249	.	-	0	gene_id "GBI_17600"; transcript_id "GBI_17600-RB"; Parent "GBI_17600-RB"; gene_name "GBI_17600"; previous_transcript_id "GBI_17600-RB";
Scaffold233	maker	CDS	1314887	1315237	.	-	0	gene_id "GBI_17600"; transcript_id "GBI_17600-RB"; Parent "GBI_17600-RB"; gene_name "GBI_17600"; previous_transcript_id "GBI_17600-RB";
Scaffold233	maker	CDS	1316041	1316249	.	-	2	gene_id "GBI_17600"; transcript_id "GBI_17600-RB"; Parent "GBI_17600-RB"; gene_name "GBI_17600"; previous_transcript_id "GBI_17600-RB";
Scaffold233	maker	CDS	1317922	1318003	.	-	0	gene_id "GBI_17600"; transcript_id "GBI_17600-RB"; Parent "GBI_17600-RB"; gene_name "GBI_17600"; previous_transcript_id "GBI_17600-RB";
Scaffold233	maker	CDS	1322223	1322270	.	-	0	gene_id "GBI_17600"; transcript_id "GBI_17600-RB"; Parent "GBI_17600-RB"; gene_name "GBI_17600"; previous_transcript_id "GBI_17600-RB";
Scaffold233	maker	CDS	1322972	1323016	.	-	0	gene_id "GBI_17600"; transcript_id "GBI_17600-RB"; Parent "GBI_17600-RB"; gene_name "GBI_17600"; previous_transcript_id "GBI_17600-RB";
Scaffold233	maker	CDS	1324429	1324485	.	-	0	gene_id "GBI_17600"; transcript_id "GBI_17600-RB"; Parent "GBI_17600-RB"; gene_name "GBI_17600"; previous_transcript_id "GBI_17600-RB";
Scaffold233	AGAT	five_prime_UTR	1324486	1324866	.	-	.	gene_id "GBI_17600"; transcript_id "GBI_17600-RB"; Parent "GBI_17600-RB"; gene_name "GBI_17600"; previous_transcript_id "GBI_17600-RB";
Scaffold233	AGAT	three_prime_UTR	1309446	1311419	.	-	.	gene_id "GBI_17600"; transcript_id "GBI_17600-RB"; Parent "GBI_17600-RB"; gene_name "GBI_17600"; previous_transcript_id "GBI_17600-RB";
Scaffold233	AGAT	three_prime_UTR	1311464	1311590	.	-	.	gene_id "GBI_17600"; transcript_id "GBI_17600-RB"; Parent "GBI_17600-RB"; gene_name "GBI_17600"; previous_transcript_id "GBI_17600-RB";
Scaffold233	maker	CDS	1311591	1311611	.	-	0	gene_id "GBI_17600"; transcript_id "GBI_17600-RC"; Parent "GBI_17600-RC"; gene_name "GBI_17600"; previous_transcript_id "GBI_17600-RC";
Scaffold233	maker	CDS	1312019	1312249	.	-	0	gene_id "GBI_17600"; transcript_id "GBI_17600-RC"; Parent "GBI_17600-RC"; gene_name "GBI_17600"; previous_transcript_id "GBI_17600-RC";
Scaffold233	maker	CDS	1314887	1315237	.	-	0	gene_id "GBI_17600"; transcript_id "GBI_17600-RC"; Parent "GBI_17600-RC"; gene_name "GBI_17600"; previous_transcript_id "GBI_17600-RC";
Scaffold233	maker	CDS	1316041	1316249	.	-	2	gene_id "GBI_17600"; transcript_id "GBI_17600-RC"; Parent "GBI_17600-RC"; gene_name "GBI_17600"; previous_transcript_id "GBI_17600-RC";
Scaffold233	maker	CDS	1317922	1318003	.	-	0	gene_id "GBI_17600"; transcript_id "GBI_17600-RC"; Parent "GBI_17600-RC"; gene_name "GBI_17600"; previous_transcript_id "GBI_17600-RC";
Scaffold233	maker	CDS	1322223	1322270	.	-	0	gene_id "GBI_17600"; transcript_id "GBI_17600-RC"; Parent "GBI_17600-RC"; gene_name "GBI_17600"; previous_transcript_id "GBI_17600-RC";
Scaffold233	maker	CDS	1322972	1323016	.	-	0	gene_id "GBI_17600"; transcript_id "GBI_17600-RC"; Parent "GBI_17600-RC"; gene_name "GBI_17600"; previous_transcript_id "GBI_17600-RC";
Scaffold233	maker	CDS	1324429	1324485	.	-	0	gene_id "GBI_17600"; transcript_id "GBI_17600-RC"; Parent "GBI_17600-RC"; gene_name "GBI_17600"; previous_transcript_id "GBI_17600-RC";
Scaffold233	AGAT	five_prime_UTR	1324486	1324866	.	-	.	gene_id "GBI_17600"; transcript_id "GBI_17600-RC"; Parent "GBI_17600-RC"; gene_name "GBI_17600"; previous_transcript_id "GBI_17600-RC";
Scaffold233	AGAT	three_prime_UTR	1309446	1310161	.	-	.	gene_id "GBI_17600"; transcript_id "GBI_17600-RC"; Parent "GBI_17600-RC"; gene_name "GBI_17600"; previous_transcript_id "GBI_17600-RC";
Scaffold233	AGAT	three_prime_UTR	1311513	1311590	.	-	.	gene_id "GBI_17600"; transcript_id "GBI_17600-RC"; Parent "GBI_17600-RC"; gene_name "GBI_17600"; previous_transcript_id "GBI_17600-RC";
Scaffold233	AGAT	gene	1422140	1472618	.	-	.	gene_id "GBI_17601"; gene_name "GBI_17601";
Scaffold233	StringTie	transcript	1422140	1431163	.	-	.	gene_id "GBI_17601"; transcript_id "GBI_17601.1"; gene_name "GBI_17601"; oId "STRG.24360.1"; cmp_ref "GBI_17601-RA"; class_code "j"; tss_id "TSS15193";
Scaffold233	StringTie	exon	1422140	1429608	.	-	.	gene_id "GBI_17601"; transcript_id "GBI_17601.1"; exon_number "1";
Scaffold233	StringTie	exon	1430743	1431163	.	-	.	gene_id "GBI_17601"; transcript_id "GBI_17601.1"; exon_number "2";
Scaffold233	AGAT	transcript	1426472	1446952	.	-	.	gene_id "GBI_17601"; transcript_id "GBI_17601-RA"; Parent "GBI_17601"; gene_name "GBI_17601";
Scaffold233	maker	exon	1426472	1429608	.	-	.	gene_id "GBI_17601"; transcript_id "GBI_17601-RA"; Parent "GBI_17601-RA"; gene_name "GBI_17601";
Scaffold233	maker	exon	1430743	1430918	.	-	.	gene_id "GBI_17601"; transcript_id "GBI_17601-RA"; Parent "GBI_17601-RA"; gene_name "GBI_17601";
Scaffold233	maker	exon	1432453	1432568	.	-	.	gene_id "GBI_17601"; transcript_id "GBI_17601-RA"; Parent "GBI_17601-RA"; gene_name "GBI_17601";
Scaffold233	maker	exon	1432663	1432868	.	-	.	gene_id "GBI_17601"; transcript_id "GBI_17601-RA"; Parent "GBI_17601-RA"; gene_name "GBI_17601";
Scaffold233	maker	exon	1438227	1438382	.	-	.	gene_id "GBI_17601"; transcript_id "GBI_17601-RA"; Parent "GBI_17601-RA"; gene_name "GBI_17601";
Scaffold233	maker	exon	1438460	1438644	.	-	.	gene_id "GBI_17601"; transcript_id "GBI_17601-RA"; Parent "GBI_17601-RA"; gene_name "GBI_17601";
Scaffold233	maker	exon	1440435	1440618	.	-	.	gene_id "GBI_17601"; transcript_id "GBI_17601-RA"; Parent "GBI_17601-RA"; gene_name "GBI_17601";
Scaffold233	maker	exon	1440709	1440938	.	-	.	gene_id "GBI_17601"; transcript_id "GBI_17601-RA"; Parent "GBI_17601-RA"; gene_name "GBI_17601";
Scaffold233	maker	exon	1441022	1441327	.	-	.	gene_id "GBI_17601"; transcript_id "GBI_17601-RA"; Parent "GBI_17601-RA"; gene_name "GBI_17601";
Scaffold233	maker	exon	1442369	1442489	.	-	.	gene_id "GBI_17601"; transcript_id "GBI_17601-RA"; Parent "GBI_17601-RA"; gene_name "GBI_17601";
Scaffold233	maker	exon	1442603	1442734	.	-	.	gene_id "GBI_17601"; transcript_id "GBI_17601-RA"; Parent "GBI_17601-RA"; gene_name "GBI_17601";
Scaffold233	maker	exon	1445334	1445461	.	-	.	gene_id "GBI_17601"; transcript_id "GBI_17601-RA"; Parent "GBI_17601-RA"; gene_name "GBI_17601";
Scaffold233	maker	exon	1445546	1446089	.	-	.	gene_id "GBI_17601"; transcript_id "GBI_17601-RA"; Parent "GBI_17601-RA"; gene_name "GBI_17601";
Scaffold233	maker	exon	1446383	1446952	.	-	.	gene_id "GBI_17601"; transcript_id "GBI_17601-RA"; Parent "GBI_17601-RA"; gene_name "GBI_17601";
Scaffold233	StringTie	transcript	1431216	1447099	.	-	.	gene_id "GBI_17601"; transcript_id "GBI_17601.3"; gene_name "GBI_17601"; oId "STRG.24360.4"; cmp_ref "GBI_17601-RA"; class_code "n"; tss_id "TSS15195";
Scaffold233	StringTie	exon	1431216	1432868	.	-	.	gene_id "GBI_17601"; transcript_id "GBI_17601.3"; exon_number "1";
Scaffold233	StringTie	exon	1436040	1438382	.	-	.	gene_id "GBI_17601"; transcript_id "GBI_17601.3"; exon_number "2";
Scaffold233	StringTie	exon	1438460	1438644	.	-	.	gene_id "GBI_17601"; transcript_id "GBI_17601.3"; exon_number "3";
Scaffold233	StringTie	exon	1440435	1440618	.	-	.	gene_id "GBI_17601"; transcript_id "GBI_17601.3"; exon_number "4";
Scaffold233	StringTie	exon	1440709	1440938	.	-	.	gene_id "GBI_17601"; transcript_id "GBI_17601.3"; exon_number "5";
Scaffold233	StringTie	exon	1441022	1441327	.	-	.	gene_id "GBI_17601"; transcript_id "GBI_17601.3"; exon_number "6";
Scaffold233	StringTie	exon	1442369	1442489	.	-	.	gene_id "GBI_17601"; transcript_id "GBI_17601.3"; exon_number "7";
Scaffold233	StringTie	exon	1442603	1442734	.	-	.	gene_id "GBI_17601"; transcript_id "GBI_17601.3"; exon_number "8";
Scaffold233	StringTie	exon	1445334	1445461	.	-	.	gene_id "GBI_17601"; transcript_id "GBI_17601.3"; exon_number "9";
Scaffold233	StringTie	exon	1445546	1446089	.	-	.	gene_id "GBI_17601"; transcript_id "GBI_17601.3"; exon_number "10";
Scaffold233	StringTie	exon	1446383	1447099	.	-	.	gene_id "GBI_17601"; transcript_id "GBI_17601.3"; exon_number "11";
Scaffold233	StringTie	transcript	1431216	1472618	.	-	.	gene_id "GBI_17601"; transcript_id "GBI_17601.4"; gene_name "GBI_17601"; oId "STRG.24360.3"; cmp_ref "GBI_17601-RA"; class_code "j"; tss_id "TSS15196";
Scaffold233	StringTie	exon	1431216	1432568	.	-	.	gene_id "GBI_17601"; transcript_id "GBI_17601.4"; exon_number "1";
Scaffold233	StringTie	exon	1432663	1432868	.	-	.	gene_id "GBI_17601"; transcript_id "GBI_17601.4"; exon_number "2";
Scaffold233	StringTie	exon	1438227	1438382	.	-	.	gene_id "GBI_17601"; transcript_id "GBI_17601.4"; exon_number "3";
Scaffold233	StringTie	exon	1438460	1438644	.	-	.	gene_id "GBI_17601"; transcript_id "GBI_17601.4"; exon_number "4";
Scaffold233	StringTie	exon	1440435	1440618	.	-	.	gene_id "GBI_17601"; transcript_id "GBI_17601.4"; exon_number "5";
Scaffold233	StringTie	exon	1440709	1440938	.	-	.	gene_id "GBI_17601"; transcript_id "GBI_17601.4"; exon_number "6";
Scaffold233	StringTie	exon	1441022	1441327	.	-	.	gene_id "GBI_17601"; transcript_id "GBI_17601.4"; exon_number "7";
Scaffold233	StringTie	exon	1442369	1442489	.	-	.	gene_id "GBI_17601"; transcript_id "GBI_17601.4"; exon_number "8";
Scaffold233	StringTie	exon	1442603	1442734	.	-	.	gene_id "GBI_17601"; transcript_id "GBI_17601.4"; exon_number "9";
Scaffold233	StringTie	exon	1445334	1445461	.	-	.	gene_id "GBI_17601"; transcript_id "GBI_17601.4"; exon_number "10";
Scaffold233	StringTie	exon	1445546	1446089	.	-	.	gene_id "GBI_17601"; transcript_id "GBI_17601.4"; exon_number "11";
Scaffold233	StringTie	exon	1472394	1472618	.	-	.	gene_id "GBI_17601"; transcript_id "GBI_17601.4"; exon_number "12";
Scaffold233	maker	CDS	1429447	1429608	.	-	0	gene_id "GBI_17601"; transcript_id "GBI_17601-RA"; Parent "GBI_17601-RA"; gene_name "GBI_17601";
Scaffold233	maker	CDS	1430743	1430918	.	-	2	gene_id "GBI_17601"; transcript_id "GBI_17601-RA"; Parent "GBI_17601-RA"; gene_name "GBI_17601";
Scaffold233	maker	CDS	1432453	1432568	.	-	1	gene_id "GBI_17601"; transcript_id "GBI_17601-RA"; Parent "GBI_17601-RA"; gene_name "GBI_17601";
Scaffold233	maker	CDS	1432663	1432868	.	-	0	gene_id "GBI_17601"; transcript_id "GBI_17601-RA"; Parent "GBI_17601-RA"; gene_name "GBI_17601";
Scaffold233	maker	CDS	1438227	1438382	.	-	0	gene_id "GBI_17601"; transcript_id "GBI_17601-RA"; Parent "GBI_17601-RA"; gene_name "GBI_17601";
Scaffold233	maker	CDS	1438460	1438644	.	-	2	gene_id "GBI_17601"; transcript_id "GBI_17601-RA"; Parent "GBI_17601-RA"; gene_name "GBI_17601";
Scaffold233	maker	CDS	1440435	1440618	.	-	0	gene_id "GBI_17601"; transcript_id "GBI_17601-RA"; Parent "GBI_17601-RA"; gene_name "GBI_17601";
Scaffold233	maker	CDS	1440709	1440938	.	-	2	gene_id "GBI_17601"; transcript_id "GBI_17601-RA"; Parent "GBI_17601-RA"; gene_name "GBI_17601";
Scaffold233	maker	CDS	1441022	1441327	.	-	2	gene_id "GBI_17601"; transcript_id "GBI_17601-RA"; Parent "GBI_17601-RA"; gene_name "GBI_17601";
Scaffold233	maker	CDS	1442369	1442489	.	-	0	gene_id "GBI_17601"; transcript_id "GBI_17601-RA"; Parent "GBI_17601-RA"; gene_name "GBI_17601";
Scaffold233	maker	CDS	1442603	1442734	.	-	0	gene_id "GBI_17601"; transcript_id "GBI_17601-RA"; Parent "GBI_17601-RA"; gene_name "GBI_17601";
Scaffold233	maker	CDS	1445334	1445461	.	-	2	gene_id "GBI_17601"; transcript_id "GBI_17601-RA"; Parent "GBI_17601-RA"; gene_name "GBI_17601";
Scaffold233	maker	CDS	1445546	1446089	.	-	0	gene_id "GBI_17601"; transcript_id "GBI_17601-RA"; Parent "GBI_17601-RA"; gene_name "GBI_17601";
Scaffold233	maker	CDS	1446383	1446445	.	-	0	gene_id "GBI_17601"; transcript_id "GBI_17601-RA"; Parent "GBI_17601-RA"; gene_name "GBI_17601";
Scaffold233	AGAT	five_prime_UTR	1446446	1446952	.	-	.	gene_id "GBI_17601"; transcript_id "GBI_17601-RA"; Parent "GBI_17601-RA"; gene_name "GBI_17601";
Scaffold233	AGAT	three_prime_UTR	1426472	1429446	.	-	.	gene_id "GBI_17601"; transcript_id "GBI_17601-RA"; Parent "GBI_17601-RA"; gene_name "GBI_17601";
Scaffold233	AGAT	gene	1525695	1552105	.	+	.	gene_id "GBI_17605"; gene_name "GBI_17605";
Scaffold233	StringTie	transcript	1525695	1552105	.	+	.	gene_id "GBI_17605"; transcript_id "GBI_17605.1"; gene_name "GBI_17605"; oId "STRG.24362.1"; cmp_ref "GBI_17605-RA"; class_code "j"; tss_id "TSS15179";
Scaffold233	StringTie	exon	1525695	1526764	.	+	.	gene_id "GBI_17605"; transcript_id "GBI_17605.1"; exon_number "1";
Scaffold233	StringTie	exon	1534645	1534749	.	+	.	gene_id "GBI_17605"; transcript_id "GBI_17605.1"; exon_number "2";
Scaffold233	StringTie	exon	1536909	1537003	.	+	.	gene_id "GBI_17605"; transcript_id "GBI_17605.1"; exon_number "3";
Scaffold233	StringTie	exon	1543260	1543423	.	+	.	gene_id "GBI_17605"; transcript_id "GBI_17605.1"; exon_number "4";
Scaffold233	StringTie	exon	1548951	1549081	.	+	.	gene_id "GBI_17605"; transcript_id "GBI_17605.1"; exon_number "5";
Scaffold233	StringTie	exon	1551979	1552105	.	+	.	gene_id "GBI_17605"; transcript_id "GBI_17605.1"; exon_number "6";
Scaffold233	AGAT	transcript	1526617	1549080	.	+	.	gene_id "GBI_17605"; transcript_id "GBI_17605-RA"; Parent "GBI_17605"; gene_name "GBI_17605";
Scaffold233	maker	exon	1526617	1526764	.	+	.	gene_id "GBI_17605"; transcript_id "GBI_17605-RA"; Parent "GBI_17605-RA"; gene_name "GBI_17605";
Scaffold233	maker	exon	1543279	1543423	.	+	.	gene_id "GBI_17605"; transcript_id "GBI_17605-RA"; Parent "GBI_17605-RA"; gene_name "GBI_17605";
Scaffold233	maker	exon	1548951	1549080	.	+	.	gene_id "GBI_17605"; transcript_id "GBI_17605-RA"; Parent "GBI_17605-RA"; gene_name "GBI_17605";
Scaffold233	StringTie	transcript	1536466	1552105	.	+	.	gene_id "GBI_17605"; transcript_id "GBI_17605.3"; gene_name "GBI_17605"; oId "STRG.24362.2"; cmp_ref "GBI_17605-RA"; class_code "j"; tss_id "TSS15180";
Scaffold233	StringTie	exon	1536466	1537003	.	+	.	gene_id "GBI_17605"; transcript_id "GBI_17605.3"; exon_number "1";
Scaffold233	StringTie	exon	1548951	1549081	.	+	.	gene_id "GBI_17605"; transcript_id "GBI_17605.3"; exon_number "2";
Scaffold233	StringTie	exon	1551979	1552105	.	+	.	gene_id "GBI_17605"; transcript_id "GBI_17605.3"; exon_number "3";
Scaffold233	StringTie	transcript	1536759	1549080	.	+	.	gene_id "GBI_17605"; transcript_id "GBI_17605.4"; gene_name "GBI_17605"; oId "STRG.24362.3"; cmp_ref "GBI_17605-RA"; class_code "j"; tss_id "TSS15181";
Scaffold233	StringTie	exon	1536759	1537003	.	+	.	gene_id "GBI_17605"; transcript_id "GBI_17605.4"; exon_number "1";
Scaffold233	StringTie	exon	1543260	1543423	.	+	.	gene_id "GBI_17605"; transcript_id "GBI_17605.4"; exon_number "2";
Scaffold233	StringTie	exon	1548951	1549080	.	+	.	gene_id "GBI_17605"; transcript_id "GBI_17605.4"; exon_number "3";
Scaffold233	maker	CDS	1526617	1526764	.	+	0	gene_id "GBI_17605"; transcript_id "GBI_17605-RA"; Parent "GBI_17605-RA"; gene_name "GBI_17605";
Scaffold233	maker	CDS	1543279	1543423	.	+	2	gene_id "GBI_17605"; transcript_id "GBI_17605-RA"; Parent "GBI_17605-RA"; gene_name "GBI_17605";
Scaffold233	maker	CDS	1548951	1549080	.	+	1	gene_id "GBI_17605"; transcript_id "GBI_17605-RA"; Parent "GBI_17605-RA"; gene_name "GBI_17605";
Scaffold233	AGAT	gene	1581786	1660819	.	+	.	gene_id "GBI_17606"; gene_name "GBI_17606";
Scaffold233	StringTie	transcript	1581786	1656663	.	+	.	gene_id "GBI_17606"; transcript_id "GBI_17606.1"; gene_name "GBI_17606"; oId "STRG.24364.1"; cmp_ref "GBI_17606-RA"; class_code "j"; tss_id "TSS15183";
Scaffold233	StringTie	exon	1581786	1582022	.	+	.	gene_id "GBI_17606"; transcript_id "GBI_17606.1"; exon_number "1";
Scaffold233	StringTie	exon	1646530	1646576	.	+	.	gene_id "GBI_17606"; transcript_id "GBI_17606.1"; exon_number "2";
Scaffold233	StringTie	exon	1646667	1646810	.	+	.	gene_id "GBI_17606"; transcript_id "GBI_17606.1"; exon_number "3";
Scaffold233	StringTie	exon	1646892	1646987	.	+	.	gene_id "GBI_17606"; transcript_id "GBI_17606.1"; exon_number "4";
Scaffold233	StringTie	exon	1647074	1647295	.	+	.	gene_id "GBI_17606"; transcript_id "GBI_17606.1"; exon_number "5";
Scaffold233	StringTie	exon	1647507	1647670	.	+	.	gene_id "GBI_17606"; transcript_id "GBI_17606.1"; exon_number "6";
Scaffold233	StringTie	exon	1647787	1648017	.	+	.	gene_id "GBI_17606"; transcript_id "GBI_17606.1"; exon_number "7";
Scaffold233	StringTie	exon	1649388	1649585	.	+	.	gene_id "GBI_17606"; transcript_id "GBI_17606.1"; exon_number "8";
Scaffold233	StringTie	exon	1649697	1651879	.	+	.	gene_id "GBI_17606"; transcript_id "GBI_17606.1"; exon_number "9";
Scaffold233	StringTie	exon	1653835	1653970	.	+	.	gene_id "GBI_17606"; transcript_id "GBI_17606.1"; exon_number "10";
Scaffold233	StringTie	exon	1654052	1654208	.	+	.	gene_id "GBI_17606"; transcript_id "GBI_17606.1"; exon_number "11";
Scaffold233	StringTie	exon	1655295	1656663	.	+	.	gene_id "GBI_17606"; transcript_id "GBI_17606.1"; exon_number "12";
Scaffold233	AGAT	transcript	1625638	1656663	.	+	.	gene_id "GBI_17606"; transcript_id "GBI_17606-RA"; Parent "GBI_17606"; gene_name "GBI_17606";
Scaffold233	maker	exon	1625638	1625895	.	+	.	gene_id "GBI_17606"; transcript_id "GBI_17606-RA"; Parent "GBI_17606-RA"; gene_name "GBI_17606";
Scaffold233	maker	exon	1646530	1646576	.	+	.	gene_id "GBI_17606"; transcript_id "GBI_17606-RA"; Parent "GBI_17606-RA"; gene_name "GBI_17606";
Scaffold233	maker	exon	1646667	1646810	.	+	.	gene_id "GBI_17606"; transcript_id "GBI_17606-RA"; Parent "GBI_17606-RA"; gene_name "GBI_17606";
Scaffold233	maker	exon	1646892	1646987	.	+	.	gene_id "GBI_17606"; transcript_id "GBI_17606-RA"; Parent "GBI_17606-RA"; gene_name "GBI_17606";
Scaffold233	maker	exon	1647074	1647295	.	+	.	gene_id "GBI_17606"; transcript_id "GBI_17606-RA"; Parent "GBI_17606-RA"; gene_name "GBI_17606";
Scaffold233	maker	exon	1647507	1647670	.	+	.	gene_id "GBI_17606"; transcript_id "GBI_17606-RA"; Parent "GBI_17606-RA"; gene_name "GBI_17606";
Scaffold233	maker	exon	1647787	1648017	.	+	.	gene_id "GBI_17606"; transcript_id "GBI_17606-RA"; Parent "GBI_17606-RA"; gene_name "GBI_17606";
Scaffold233	maker	exon	1649388	1649585	.	+	.	gene_id "GBI_17606"; transcript_id "GBI_17606-RA"; Parent "GBI_17606-RA"; gene_name "GBI_17606";
Scaffold233	maker	exon	1651764	1651879	.	+	.	gene_id "GBI_17606"; transcript_id "GBI_17606-RA"; Parent "GBI_17606-RA"; gene_name "GBI_17606";
Scaffold233	maker	exon	1653835	1653970	.	+	.	gene_id "GBI_17606"; transcript_id "GBI_17606-RA"; Parent "GBI_17606-RA"; gene_name "GBI_17606";
Scaffold233	maker	exon	1654052	1654208	.	+	.	gene_id "GBI_17606"; transcript_id "GBI_17606-RA"; Parent "GBI_17606-RA"; gene_name "GBI_17606";
Scaffold233	maker	exon	1655295	1656663	.	+	.	gene_id "GBI_17606"; transcript_id "GBI_17606-RA"; Parent "GBI_17606-RA"; gene_name "GBI_17606";
Scaffold233	StringTie	transcript	1646013	1656663	.	+	.	gene_id "GBI_17606"; transcript_id "GBI_17606.3"; gene_name "GBI_17606"; oId "STRG.24364.4"; cmp_ref "GBI_17606-RA"; class_code "j"; tss_id "TSS15185";
Scaffold233	StringTie	exon	1646013	1646209	.	+	.	gene_id "GBI_17606"; transcript_id "GBI_17606.3"; exon_number "1";
Scaffold233	StringTie	exon	1646530	1646576	.	+	.	gene_id "GBI_17606"; transcript_id "GBI_17606.3"; exon_number "2";
Scaffold233	StringTie	exon	1646667	1646810	.	+	.	gene_id "GBI_17606"; transcript_id "GBI_17606.3"; exon_number "3";
Scaffold233	StringTie	exon	1646892	1646987	.	+	.	gene_id "GBI_17606"; transcript_id "GBI_17606.3"; exon_number "4";
Scaffold233	StringTie	exon	1647074	1647295	.	+	.	gene_id "GBI_17606"; transcript_id "GBI_17606.3"; exon_number "5";
Scaffold233	StringTie	exon	1647507	1647670	.	+	.	gene_id "GBI_17606"; transcript_id "GBI_17606.3"; exon_number "6";
Scaffold233	StringTie	exon	1647787	1648017	.	+	.	gene_id "GBI_17606"; transcript_id "GBI_17606.3"; exon_number "7";
Scaffold233	StringTie	exon	1649388	1649585	.	+	.	gene_id "GBI_17606"; transcript_id "GBI_17606.3"; exon_number "8";
Scaffold233	StringTie	exon	1651764	1651879	.	+	.	gene_id "GBI_17606"; transcript_id "GBI_17606.3"; exon_number "9";
Scaffold233	StringTie	exon	1653835	1653970	.	+	.	gene_id "GBI_17606"; transcript_id "GBI_17606.3"; exon_number "10";
Scaffold233	StringTie	exon	1654052	1654208	.	+	.	gene_id "GBI_17606"; transcript_id "GBI_17606.3"; exon_number "11";
Scaffold233	StringTie	exon	1655295	1656663	.	+	.	gene_id "GBI_17606"; transcript_id "GBI_17606.3"; exon_number "12";
Scaffold233	StringTie	transcript	1646013	1656663	.	+	.	gene_id "GBI_17606"; transcript_id "GBI_17606.4"; gene_name "GBI_17606"; oId "STRG.24364.3"; cmp_ref "GBI_17606-RA"; class_code "j"; tss_id "TSS15185";
Scaffold233	StringTie	exon	1646013	1646576	.	+	.	gene_id "GBI_17606"; transcript_id "GBI_17606.4"; exon_number "1";
Scaffold233	StringTie	exon	1646667	1646810	.	+	.	gene_id "GBI_17606"; transcript_id "GBI_17606.4"; exon_number "2";
Scaffold233	StringTie	exon	1646892	1646987	.	+	.	gene_id "GBI_17606"; transcript_id "GBI_17606.4"; exon_number "3";
Scaffold233	StringTie	exon	1647074	1647295	.	+	.	gene_id "GBI_17606"; transcript_id "GBI_17606.4"; exon_number "4";
Scaffold233	StringTie	exon	1647507	1647670	.	+	.	gene_id "GBI_17606"; transcript_id "GBI_17606.4"; exon_number "5";
Scaffold233	StringTie	exon	1647787	1648017	.	+	.	gene_id "GBI_17606"; transcript_id "GBI_17606.4"; exon_number "6";
Scaffold233	StringTie	exon	1649388	1649585	.	+	.	gene_id "GBI_17606"; transcript_id "GBI_17606.4"; exon_number "7";
Scaffold233	StringTie	exon	1651764	1651879	.	+	.	gene_id "GBI_17606"; transcript_id "GBI_17606.4"; exon_number "8";
Scaffold233	StringTie	exon	1653835	1653970	.	+	.	gene_id "GBI_17606"; transcript_id "GBI_17606.4"; exon_number "9";
Scaffold233	StringTie	exon	1654052	1654208	.	+	.	gene_id "GBI_17606"; transcript_id "GBI_17606.4"; exon_number "10";
Scaffold233	StringTie	exon	1655295	1656663	.	+	.	gene_id "GBI_17606"; transcript_id "GBI_17606.4"; exon_number "11";
Scaffold233	StringTie	transcript	1649265	1660819	.	+	.	gene_id "GBI_17606"; transcript_id "GBI_17606.5"; gene_name "GBI_17606"; oId "STRG.24364.5"; cmp_ref "GBI_17606-RA"; class_code "n"; tss_id "TSS15186";
Scaffold233	StringTie	exon	1649265	1651879	.	+	.	gene_id "GBI_17606"; transcript_id "GBI_17606.5"; exon_number "1";
Scaffold233	StringTie	exon	1653835	1653970	.	+	.	gene_id "GBI_17606"; transcript_id "GBI_17606.5"; exon_number "2";
Scaffold233	StringTie	exon	1654052	1660819	.	+	.	gene_id "GBI_17606"; transcript_id "GBI_17606.5"; exon_number "3";
Scaffold233	StringTie	transcript	1652041	1660819	.	+	.	gene_id "GBI_17606"; transcript_id "GBI_17606.6"; gene_name "GBI_17606"; oId "STRG.24364.6"; cmp_ref "GBI_17606-RA"; class_code "j"; tss_id "TSS15187";
Scaffold233	StringTie	exon	1652041	1653970	.	+	.	gene_id "GBI_17606"; transcript_id "GBI_17606.6"; exon_number "1";
Scaffold233	StringTie	exon	1654052	1654208	.	+	.	gene_id "GBI_17606"; transcript_id "GBI_17606.6"; exon_number "2";
Scaffold233	StringTie	exon	1655295	1660819	.	+	.	gene_id "GBI_17606"; transcript_id "GBI_17606.6"; exon_number "3";
Scaffold233	maker	CDS	1625823	1625895	.	+	0	gene_id "GBI_17606"; transcript_id "GBI_17606-RA"; Parent "GBI_17606-RA"; gene_name "GBI_17606";
Scaffold233	maker	CDS	1646530	1646576	.	+	2	gene_id "GBI_17606"; transcript_id "GBI_17606-RA"; Parent "GBI_17606-RA"; gene_name "GBI_17606";
Scaffold233	maker	CDS	1646667	1646810	.	+	0	gene_id "GBI_17606"; transcript_id "GBI_17606-RA"; Parent "GBI_17606-RA"; gene_name "GBI_17606";
Scaffold233	maker	CDS	1646892	1646987	.	+	0	gene_id "GBI_17606"; transcript_id "GBI_17606-RA"; Parent "GBI_17606-RA"; gene_name "GBI_17606";
Scaffold233	maker	CDS	1647074	1647295	.	+	0	gene_id "GBI_17606"; transcript_id "GBI_17606-RA"; Parent "GBI_17606-RA"; gene_name "GBI_17606";
Scaffold233	maker	CDS	1647507	1647670	.	+	0	gene_id "GBI_17606"; transcript_id "GBI_17606-RA"; Parent "GBI_17606-RA"; gene_name "GBI_17606";
Scaffold233	maker	CDS	1647787	1648017	.	+	1	gene_id "GBI_17606"; transcript_id "GBI_17606-RA"; Parent "GBI_17606-RA"; gene_name "GBI_17606";
Scaffold233	maker	CDS	1649388	1649585	.	+	1	gene_id "GBI_17606"; transcript_id "GBI_17606-RA"; Parent "GBI_17606-RA"; gene_name "GBI_17606";
Scaffold233	maker	CDS	1651764	1651879	.	+	1	gene_id "GBI_17606"; transcript_id "GBI_17606-RA"; Parent "GBI_17606-RA"; gene_name "GBI_17606";
Scaffold233	maker	CDS	1653835	1653970	.	+	2	gene_id "GBI_17606"; transcript_id "GBI_17606-RA"; Parent "GBI_17606-RA"; gene_name "GBI_17606";
Scaffold233	maker	CDS	1654052	1654208	.	+	1	gene_id "GBI_17606"; transcript_id "GBI_17606-RA"; Parent "GBI_17606-RA"; gene_name "GBI_17606";
Scaffold233	maker	CDS	1655295	1655318	.	+	0	gene_id "GBI_17606"; transcript_id "GBI_17606-RA"; Parent "GBI_17606-RA"; gene_name "GBI_17606";
Scaffold233	AGAT	five_prime_UTR	1625638	1625822	.	+	.	gene_id "GBI_17606"; transcript_id "GBI_17606-RA"; Parent "GBI_17606-RA"; gene_name "GBI_17606";
Scaffold233	AGAT	three_prime_UTR	1655319	1656663	.	+	.	gene_id "GBI_17606"; transcript_id "GBI_17606-RA"; Parent "GBI_17606-RA"; gene_name "GBI_17606";
Scaffold233	AGAT	gene	1675208	1677582	.	-	.	gene_id "GBI_17607"; gene_name "GBI_17607";
Scaffold233	StringTie	transcript	1675208	1677582	.	-	.	gene_id "GBI_17607"; transcript_id "GBI_17607.1"; gene_name "GBI_17607"; oId "STRG.24366.3"; cmp_ref "GBI_17607-RA"; class_code "k"; tss_id "TSS15197";
Scaffold233	StringTie	exon	1675208	1676748	.	-	.	gene_id "GBI_17607"; transcript_id "GBI_17607.1"; exon_number "1";
Scaffold233	StringTie	exon	1676787	1676805	.	-	.	gene_id "GBI_17607"; transcript_id "GBI_17607.1"; exon_number "2";
Scaffold233	StringTie	exon	1677192	1677582	.	-	.	gene_id "GBI_17607"; transcript_id "GBI_17607.1"; exon_number "3";
Scaffold233	StringTie	transcript	1675208	1677582	.	-	.	gene_id "GBI_17607"; transcript_id "GBI_17607.2"; gene_name "GBI_17607"; oId "STRG.24366.4"; cmp_ref "GBI_17607-RA"; class_code "k"; tss_id "TSS15197";
Scaffold233	StringTie	exon	1675208	1676710	.	-	.	gene_id "GBI_17607"; transcript_id "GBI_17607.2"; exon_number "1";
Scaffold233	StringTie	exon	1676749	1676805	.	-	.	gene_id "GBI_17607"; transcript_id "GBI_17607.2"; exon_number "2";
Scaffold233	StringTie	exon	1676935	1676953	.	-	.	gene_id "GBI_17607"; transcript_id "GBI_17607.2"; exon_number "3";
Scaffold233	StringTie	exon	1677192	1677582	.	-	.	gene_id "GBI_17607"; transcript_id "GBI_17607.2"; exon_number "4";
Scaffold233	StringTie	transcript	1675208	1677582	.	-	.	gene_id "GBI_17607"; transcript_id "GBI_17607.3"; gene_name "GBI_17607"; oId "STRG.24366.2"; cmp_ref "GBI_17607-RA"; class_code "k"; tss_id "TSS15197";
Scaffold233	StringTie	exon	1675208	1676710	.	-	.	gene_id "GBI_17607"; transcript_id "GBI_17607.3"; exon_number "1";
Scaffold233	StringTie	exon	1676749	1676805	.	-	.	gene_id "GBI_17607"; transcript_id "GBI_17607.3"; exon_number "2";
Scaffold233	StringTie	exon	1677211	1677582	.	-	.	gene_id "GBI_17607"; transcript_id "GBI_17607.3"; exon_number "3";
Scaffold233	StringTie	transcript	1675208	1677582	.	-	.	gene_id "GBI_17607"; transcript_id "GBI_17607.4"; gene_name "GBI_17607"; oId "STRG.24366.1"; cmp_ref "GBI_17607-RA"; class_code "k"; tss_id "TSS15197";
Scaffold233	StringTie	exon	1675208	1676710	.	-	.	gene_id "GBI_17607"; transcript_id "GBI_17607.4"; exon_number "1";
Scaffold233	StringTie	exon	1676749	1676805	.	-	.	gene_id "GBI_17607"; transcript_id "GBI_17607.4"; exon_number "2";
Scaffold233	StringTie	exon	1677192	1677582	.	-	.	gene_id "GBI_17607"; transcript_id "GBI_17607.4"; exon_number "3";
Scaffold233	AGAT	transcript	1675212	1676669	.	-	.	gene_id "GBI_17607"; transcript_id "GBI_17607-RA"; Parent "GBI_17607"; gene_name "GBI_17607";
Scaffold233	maker	exon	1675212	1676669	.	-	.	gene_id "GBI_17607"; transcript_id "GBI_17607-RA"; Parent "GBI_17607-RA"; gene_name "GBI_17607";
Scaffold233	maker	CDS	1675212	1676669	.	-	0	gene_id "GBI_17607"; transcript_id "GBI_17607-RA"; Parent "GBI_17607-RA"; gene_name "GBI_17607";
Scaffold233	AGAT	gene	1683722	1692585	.	-	.	gene_id "GBI_17608"; gene_name "GBI_17608";
Scaffold233	StringTie	transcript	1683722	1691048	.	-	.	gene_id "GBI_17608"; transcript_id "GBI_17608.1"; gene_name "GBI_17608"; oId "STRG.24367.1"; cmp_ref "GBI_17608-RA"; class_code "e"; tss_id "TSS15198";
Scaffold233	StringTie	exon	1683722	1691048	.	-	.	gene_id "GBI_17608"; transcript_id "GBI_17608.1"; exon_number "1";
Scaffold233	AGAT	transcript	1688854	1692585	.	-	.	gene_id "GBI_17608"; transcript_id "GBI_17608-RA"; Parent "GBI_17608"; gene_name "GBI_17608";
Scaffold233	maker	exon	1688854	1690437	.	-	.	gene_id "GBI_17608"; transcript_id "GBI_17608-RA"; Parent "GBI_17608-RA"; gene_name "GBI_17608";
Scaffold233	maker	exon	1692463	1692585	.	-	.	gene_id "GBI_17608"; transcript_id "GBI_17608-RA"; Parent "GBI_17608-RA"; gene_name "GBI_17608";
Scaffold233	maker	CDS	1688854	1690437	.	-	0	gene_id "GBI_17608"; transcript_id "GBI_17608-RA"; Parent "GBI_17608-RA"; gene_name "GBI_17608";
Scaffold233	maker	CDS	1692463	1692585	.	-	0	gene_id "GBI_17608"; transcript_id "GBI_17608-RA"; Parent "GBI_17608-RA"; gene_name "GBI_17608";
Scaffold233	AGAT	gene	1692705	1692776	.	+	.	gene_id "GBI_17609"; gene_name "GBI_17609";
Scaffold233	AGAT	transcript	1692705	1692776	.	+	.	gene_id "GBI_17609"; transcript_id "GBI_17609-RA"; Parent "GBI_17609"; gene_name "GBI_17609";
Scaffold233	maker	exon	1692705	1692776	.	+	.	gene_id "GBI_17609"; transcript_id "GBI_17609-RA"; Parent "GBI_17609-RA"; gene_name "GBI_17609";
Scaffold234	AGAT	gene	8453	20655	.	-	.	gene_id "GBI_17610"; gene_name "GBI_17610";
Scaffold234	AGAT	transcript	8453	20655	.	-	.	gene_id "GBI_17610"; transcript_id "GBI_17610-RA"; Parent "GBI_17610"; gene_name "GBI_17610";
Scaffold234	maker	exon	8453	10408	.	-	.	gene_id "GBI_17610"; transcript_id "GBI_17610-RA"; Parent "GBI_17610-RA"; gene_name "GBI_17610";
Scaffold234	maker	exon	11690	11862	.	-	.	gene_id "GBI_17610"; transcript_id "GBI_17610-RA"; Parent "GBI_17610-RA"; gene_name "GBI_17610";
Scaffold234	maker	exon	19378	19587	.	-	.	gene_id "GBI_17610"; transcript_id "GBI_17610-RA"; Parent "GBI_17610-RA"; gene_name "GBI_17610";
Scaffold234	maker	exon	19682	19855	.	-	.	gene_id "GBI_17610"; transcript_id "GBI_17610-RA"; Parent "GBI_17610-RA"; gene_name "GBI_17610";
Scaffold234	maker	exon	19952	20095	.	-	.	gene_id "GBI_17610"; transcript_id "GBI_17610-RA"; Parent "GBI_17610-RA"; gene_name "GBI_17610";
Scaffold234	maker	exon	20165	20338	.	-	.	gene_id "GBI_17610"; transcript_id "GBI_17610-RA"; Parent "GBI_17610-RA"; gene_name "GBI_17610";
Scaffold234	maker	exon	20424	20655	.	-	.	gene_id "GBI_17610"; transcript_id "GBI_17610-RA"; Parent "GBI_17610-RA"; gene_name "GBI_17610";
Scaffold234	maker	CDS	10150	10408	.	-	1	gene_id "GBI_17610"; transcript_id "GBI_17610-RA"; Parent "GBI_17610-RA"; gene_name "GBI_17610";
Scaffold234	maker	CDS	11690	11862	.	-	0	gene_id "GBI_17610"; transcript_id "GBI_17610-RA"; Parent "GBI_17610-RA"; gene_name "GBI_17610";
Scaffold234	maker	CDS	19378	19587	.	-	0	gene_id "GBI_17610"; transcript_id "GBI_17610-RA"; Parent "GBI_17610-RA"; gene_name "GBI_17610";
Scaffold234	maker	CDS	19682	19855	.	-	0	gene_id "GBI_17610"; transcript_id "GBI_17610-RA"; Parent "GBI_17610-RA"; gene_name "GBI_17610";
Scaffold234	maker	CDS	19952	20095	.	-	0	gene_id "GBI_17610"; transcript_id "GBI_17610-RA"; Parent "GBI_17610-RA"; gene_name "GBI_17610";
Scaffold234	maker	CDS	20165	20338	.	-	0	gene_id "GBI_17610"; transcript_id "GBI_17610-RA"; Parent "GBI_17610-RA"; gene_name "GBI_17610";
Scaffold234	maker	CDS	20424	20489	.	-	0	gene_id "GBI_17610"; transcript_id "GBI_17610-RA"; Parent "GBI_17610-RA"; gene_name "GBI_17610";
Scaffold234	AGAT	five_prime_UTR	20490	20655	.	-	.	gene_id "GBI_17610"; transcript_id "GBI_17610-RA"; Parent "GBI_17610-RA"; gene_name "GBI_17610";
Scaffold234	AGAT	three_prime_UTR	8453	10149	.	-	.	gene_id "GBI_17610"; transcript_id "GBI_17610-RA"; Parent "GBI_17610-RA"; gene_name "GBI_17610";
Scaffold234	AGAT	transcript	9639	20655	.	-	.	gene_id "GBI_17610"; transcript_id "GBI_17610-RB"; Parent "GBI_17610"; gene_name "GBI_17610";
Scaffold234	maker	exon	9639	9994	.	-	.	gene_id "GBI_17610"; transcript_id "GBI_17610-RB"; Parent "GBI_17610-RB"; gene_name "GBI_17610"; previous_transcript_id "GBI_17610-RB";
Scaffold234	maker	exon	10019	10408	.	-	.	gene_id "GBI_17610"; transcript_id "GBI_17610-RB"; Parent "GBI_17610-RB"; gene_name "GBI_17610"; previous_transcript_id "GBI_17610-RB";
Scaffold234	maker	exon	11690	11862	.	-	.	gene_id "GBI_17610"; transcript_id "GBI_17610-RB"; Parent "GBI_17610-RB"; gene_name "GBI_17610"; previous_transcript_id "GBI_17610-RB";
Scaffold234	maker	exon	19378	19587	.	-	.	gene_id "GBI_17610"; transcript_id "GBI_17610-RB"; Parent "GBI_17610-RB"; gene_name "GBI_17610"; previous_transcript_id "GBI_17610-RB";
Scaffold234	maker	exon	19682	19855	.	-	.	gene_id "GBI_17610"; transcript_id "GBI_17610-RB"; Parent "GBI_17610-RB"; gene_name "GBI_17610"; previous_transcript_id "GBI_17610-RB";
Scaffold234	maker	exon	19952	20095	.	-	.	gene_id "GBI_17610"; transcript_id "GBI_17610-RB"; Parent "GBI_17610-RB"; gene_name "GBI_17610"; previous_transcript_id "GBI_17610-RB";
Scaffold234	maker	exon	20165	20338	.	-	.	gene_id "GBI_17610"; transcript_id "GBI_17610-RB"; Parent "GBI_17610-RB"; gene_name "GBI_17610"; previous_transcript_id "GBI_17610-RB";
Scaffold234	maker	exon	20424	20655	.	-	.	gene_id "GBI_17610"; transcript_id "GBI_17610-RB"; Parent "GBI_17610-RB"; gene_name "GBI_17610"; previous_transcript_id "GBI_17610-RB";
Scaffold234	StringTie	transcript	12838	20627	.	-	.	gene_id "GBI_17610"; transcript_id "GBI_17610.3"; gene_name "GBI_17610"; oId "STRG.24384.3"; cmp_ref "GBI_17610-RA"; class_code "j"; tss_id "TSS15244";
Scaffold234	StringTie	exon	12838	19587	.	-	.	gene_id "GBI_17610"; transcript_id "GBI_17610.3"; exon_number "1";
Scaffold234	StringTie	exon	19682	19855	.	-	.	gene_id "GBI_17610"; transcript_id "GBI_17610.3"; exon_number "2";
Scaffold234	StringTie	exon	19952	20095	.	-	.	gene_id "GBI_17610"; transcript_id "GBI_17610.3"; exon_number "3";
Scaffold234	StringTie	exon	20165	20319	.	-	.	gene_id "GBI_17610"; transcript_id "GBI_17610.3"; exon_number "4";
Scaffold234	StringTie	exon	20402	20627	.	-	.	gene_id "GBI_17610"; transcript_id "GBI_17610.3"; exon_number "5";
Scaffold234	StringTie	transcript	12838	20627	.	-	.	gene_id "GBI_17610"; transcript_id "GBI_17610.4"; gene_name "GBI_17610"; oId "STRG.24384.2"; cmp_ref "GBI_17610-RA"; class_code "n"; tss_id "TSS15244";
Scaffold234	StringTie	exon	12838	19587	.	-	.	gene_id "GBI_17610"; transcript_id "GBI_17610.4"; exon_number "1";
Scaffold234	StringTie	exon	19682	19855	.	-	.	gene_id "GBI_17610"; transcript_id "GBI_17610.4"; exon_number "2";
Scaffold234	StringTie	exon	19952	20095	.	-	.	gene_id "GBI_17610"; transcript_id "GBI_17610.4"; exon_number "3";
Scaffold234	StringTie	exon	20165	20627	.	-	.	gene_id "GBI_17610"; transcript_id "GBI_17610.4"; exon_number "4";
Scaffold234	maker	CDS	10150	10408	.	-	1	gene_id "GBI_17610"; transcript_id "GBI_17610-RB"; Parent "GBI_17610-RB"; gene_name "GBI_17610"; previous_transcript_id "GBI_17610-RB";
Scaffold234	maker	CDS	11690	11862	.	-	0	gene_id "GBI_17610"; transcript_id "GBI_17610-RB"; Parent "GBI_17610-RB"; gene_name "GBI_17610"; previous_transcript_id "GBI_17610-RB";
Scaffold234	maker	CDS	19378	19587	.	-	0	gene_id "GBI_17610"; transcript_id "GBI_17610-RB"; Parent "GBI_17610-RB"; gene_name "GBI_17610"; previous_transcript_id "GBI_17610-RB";
Scaffold234	maker	CDS	19682	19855	.	-	0	gene_id "GBI_17610"; transcript_id "GBI_17610-RB"; Parent "GBI_17610-RB"; gene_name "GBI_17610"; previous_transcript_id "GBI_17610-RB";
Scaffold234	maker	CDS	19952	20095	.	-	0	gene_id "GBI_17610"; transcript_id "GBI_17610-RB"; Parent "GBI_17610-RB"; gene_name "GBI_17610"; previous_transcript_id "GBI_17610-RB";
Scaffold234	maker	CDS	20165	20338	.	-	0	gene_id "GBI_17610"; transcript_id "GBI_17610-RB"; Parent "GBI_17610-RB"; gene_name "GBI_17610"; previous_transcript_id "GBI_17610-RB";
Scaffold234	maker	CDS	20424	20489	.	-	0	gene_id "GBI_17610"; transcript_id "GBI_17610-RB"; Parent "GBI_17610-RB"; gene_name "GBI_17610"; previous_transcript_id "GBI_17610-RB";
Scaffold234	AGAT	five_prime_UTR	20490	20655	.	-	.	gene_id "GBI_17610"; transcript_id "GBI_17610-RB"; Parent "GBI_17610-RB"; gene_name "GBI_17610"; previous_transcript_id "GBI_17610-RB";
Scaffold234	AGAT	three_prime_UTR	9639	9994	.	-	.	gene_id "GBI_17610"; transcript_id "GBI_17610-RB"; Parent "GBI_17610-RB"; gene_name "GBI_17610"; previous_transcript_id "GBI_17610-RB";
Scaffold234	AGAT	three_prime_UTR	10019	10149	.	-	.	gene_id "GBI_17610"; transcript_id "GBI_17610-RB"; Parent "GBI_17610-RB"; gene_name "GBI_17610"; previous_transcript_id "GBI_17610-RB";
Scaffold234	AGAT	gene	92491	158364	.	-	.	gene_id "GBI_17611"; gene_name "GBI_17611";
Scaffold234	StringTie	transcript	92491	108682	.	-	.	gene_id "GBI_17611"; transcript_id "GBI_17611.1"; gene_name "GBI_17611"; oId "STRG.24386.4"; cmp_ref "GBI_17611-RB"; class_code "n"; tss_id "TSS15246";
Scaffold234	StringTie	exon	92491	96421	.	-	.	gene_id "GBI_17611"; transcript_id "GBI_17611.1"; exon_number "1";
Scaffold234	StringTie	exon	98049	101150	.	-	.	gene_id "GBI_17611"; transcript_id "GBI_17611.1"; exon_number "2";
Scaffold234	StringTie	exon	106479	108682	.	-	.	gene_id "GBI_17611"; transcript_id "GBI_17611.1"; exon_number "3";
Scaffold234	StringTie	transcript	92491	148773	.	-	.	gene_id "GBI_17611"; transcript_id "GBI_17611.2"; gene_name "GBI_17611"; oId "STRG.24386.3"; cmp_ref "GBI_17611-RC"; class_code "n"; tss_id "TSS15247";
Scaffold234	StringTie	exon	92491	96421	.	-	.	gene_id "GBI_17611"; transcript_id "GBI_17611.2"; exon_number "1";
Scaffold234	StringTie	exon	116815	117016	.	-	.	gene_id "GBI_17611"; transcript_id "GBI_17611.2"; exon_number "2";
Scaffold234	StringTie	exon	121567	121687	.	-	.	gene_id "GBI_17611"; transcript_id "GBI_17611.2"; exon_number "3";
Scaffold234	StringTie	exon	131699	131883	.	-	.	gene_id "GBI_17611"; transcript_id "GBI_17611.2"; exon_number "4";
Scaffold234	StringTie	exon	136584	136747	.	-	.	gene_id "GBI_17611"; transcript_id "GBI_17611.2"; exon_number "5";
Scaffold234	StringTie	exon	141605	141743	.	-	.	gene_id "GBI_17611"; transcript_id "GBI_17611.2"; exon_number "6";
Scaffold234	StringTie	exon	146313	146420	.	-	.	gene_id "GBI_17611"; transcript_id "GBI_17611.2"; exon_number "7";
Scaffold234	StringTie	exon	146773	146947	.	-	.	gene_id "GBI_17611"; transcript_id "GBI_17611.2"; exon_number "8";
Scaffold234	StringTie	exon	147044	147173	.	-	.	gene_id "GBI_17611"; transcript_id "GBI_17611.2"; exon_number "9";
Scaffold234	StringTie	exon	147312	148773	.	-	.	gene_id "GBI_17611"; transcript_id "GBI_17611.2"; exon_number "10";
Scaffold234	StringTie	transcript	92491	148773	.	-	.	gene_id "GBI_17611"; transcript_id "GBI_17611.3"; gene_name "GBI_17611"; oId "STRG.24386.2"; cmp_ref "GBI_17611-RC"; class_code "n"; tss_id "TSS15247";
Scaffold234	StringTie	exon	92491	96417	.	-	.	gene_id "GBI_17611"; transcript_id "GBI_17611.3"; exon_number "1";
Scaffold234	StringTie	exon	116815	117016	.	-	.	gene_id "GBI_17611"; transcript_id "GBI_17611.3"; exon_number "2";
Scaffold234	StringTie	exon	121567	121687	.	-	.	gene_id "GBI_17611"; transcript_id "GBI_17611.3"; exon_number "3";
Scaffold234	StringTie	exon	131699	131883	.	-	.	gene_id "GBI_17611"; transcript_id "GBI_17611.3"; exon_number "4";
Scaffold234	StringTie	exon	136584	136747	.	-	.	gene_id "GBI_17611"; transcript_id "GBI_17611.3"; exon_number "5";
Scaffold234	StringTie	exon	141605	141743	.	-	.	gene_id "GBI_17611"; transcript_id "GBI_17611.3"; exon_number "6";
Scaffold234	StringTie	exon	146313	146420	.	-	.	gene_id "GBI_17611"; transcript_id "GBI_17611.3"; exon_number "7";
Scaffold234	StringTie	exon	146773	146947	.	-	.	gene_id "GBI_17611"; transcript_id "GBI_17611.3"; exon_number "8";
Scaffold234	StringTie	exon	147044	147173	.	-	.	gene_id "GBI_17611"; transcript_id "GBI_17611.3"; exon_number "9";
Scaffold234	StringTie	exon	147312	148773	.	-	.	gene_id "GBI_17611"; transcript_id "GBI_17611.3"; exon_number "10";
Scaffold234	StringTie	transcript	92491	148773	.	-	.	gene_id "GBI_17611"; transcript_id "GBI_17611.4"; gene_name "GBI_17611"; oId "STRG.24386.1"; cmp_ref "GBI_17611-RC"; class_code "n"; tss_id "TSS15247";
Scaffold234	StringTie	exon	92491	98272	.	-	.	gene_id "GBI_17611"; transcript_id "GBI_17611.4"; exon_number "1";
Scaffold234	StringTie	exon	116815	117016	.	-	.	gene_id "GBI_17611"; transcript_id "GBI_17611.4"; exon_number "2";
Scaffold234	StringTie	exon	121567	121687	.	-	.	gene_id "GBI_17611"; transcript_id "GBI_17611.4"; exon_number "3";
Scaffold234	StringTie	exon	131699	131883	.	-	.	gene_id "GBI_17611"; transcript_id "GBI_17611.4"; exon_number "4";
Scaffold234	StringTie	exon	136584	136747	.	-	.	gene_id "GBI_17611"; transcript_id "GBI_17611.4"; exon_number "5";
Scaffold234	StringTie	exon	141605	141743	.	-	.	gene_id "GBI_17611"; transcript_id "GBI_17611.4"; exon_number "6";
Scaffold234	StringTie	exon	146313	146420	.	-	.	gene_id "GBI_17611"; transcript_id "GBI_17611.4"; exon_number "7";
Scaffold234	StringTie	exon	146773	146947	.	-	.	gene_id "GBI_17611"; transcript_id "GBI_17611.4"; exon_number "8";
Scaffold234	StringTie	exon	147044	147173	.	-	.	gene_id "GBI_17611"; transcript_id "GBI_17611.4"; exon_number "9";
Scaffold234	StringTie	exon	147312	148773	.	-	.	gene_id "GBI_17611"; transcript_id "GBI_17611.4"; exon_number "10";
Scaffold234	AGAT	transcript	93635	158364	.	-	.	gene_id "GBI_17611"; transcript_id "GBI_17611-RA"; Parent "GBI_17611"; gene_name "GBI_17611";
Scaffold234	maker	exon	93635	93727	.	-	.	gene_id "GBI_17611"; transcript_id "GBI_17611-RA"; Parent "GBI_17611-RA"; gene_name "GBI_17611";
Scaffold234	maker	exon	95183	95242	.	-	.	gene_id "GBI_17611"; transcript_id "GBI_17611-RA"; Parent "GBI_17611-RA"; gene_name "GBI_17611";
Scaffold234	maker	exon	97309	97346	.	-	.	gene_id "GBI_17611"; transcript_id "GBI_17611-RA"; Parent "GBI_17611-RA"; gene_name "GBI_17611";
Scaffold234	maker	exon	116815	117016	.	-	.	gene_id "GBI_17611"; transcript_id "GBI_17611-RA"; Parent "GBI_17611-RA"; gene_name "GBI_17611";
Scaffold234	maker	exon	121567	121687	.	-	.	gene_id "GBI_17611"; transcript_id "GBI_17611-RA"; Parent "GBI_17611-RA"; gene_name "GBI_17611";
Scaffold234	maker	exon	131699	131883	.	-	.	gene_id "GBI_17611"; transcript_id "GBI_17611-RA"; Parent "GBI_17611-RA"; gene_name "GBI_17611";
Scaffold234	maker	exon	136584	136747	.	-	.	gene_id "GBI_17611"; transcript_id "GBI_17611-RA"; Parent "GBI_17611-RA"; gene_name "GBI_17611";
Scaffold234	maker	exon	141605	141743	.	-	.	gene_id "GBI_17611"; transcript_id "GBI_17611-RA"; Parent "GBI_17611-RA"; gene_name "GBI_17611";
Scaffold234	maker	exon	146313	146420	.	-	.	gene_id "GBI_17611"; transcript_id "GBI_17611-RA"; Parent "GBI_17611-RA"; gene_name "GBI_17611";
Scaffold234	maker	exon	146803	146947	.	-	.	gene_id "GBI_17611"; transcript_id "GBI_17611-RA"; Parent "GBI_17611-RA"; gene_name "GBI_17611";
Scaffold234	maker	exon	147044	147152	.	-	.	gene_id "GBI_17611"; transcript_id "GBI_17611-RA"; Parent "GBI_17611-RA"; gene_name "GBI_17611";
Scaffold234	maker	exon	147312	147547	.	-	.	gene_id "GBI_17611"; transcript_id "GBI_17611-RA"; Parent "GBI_17611-RA"; gene_name "GBI_17611";
Scaffold234	maker	exon	150739	150894	.	-	.	gene_id "GBI_17611"; transcript_id "GBI_17611-RA"; Parent "GBI_17611-RA"; gene_name "GBI_17611";
Scaffold234	maker	exon	151968	152152	.	-	.	gene_id "GBI_17611"; transcript_id "GBI_17611-RA"; Parent "GBI_17611-RA"; gene_name "GBI_17611";
Scaffold234	maker	exon	152748	152944	.	-	.	gene_id "GBI_17611"; transcript_id "GBI_17611-RA"; Parent "GBI_17611-RA"; gene_name "GBI_17611";
Scaffold234	maker	exon	156863	157063	.	-	.	gene_id "GBI_17611"; transcript_id "GBI_17611-RA"; Parent "GBI_17611-RA"; gene_name "GBI_17611";
Scaffold234	maker	exon	157179	157356	.	-	.	gene_id "GBI_17611"; transcript_id "GBI_17611-RA"; Parent "GBI_17611-RA"; gene_name "GBI_17611";
Scaffold234	maker	exon	157432	157491	.	-	.	gene_id "GBI_17611"; transcript_id "GBI_17611-RA"; Parent "GBI_17611-RA"; gene_name "GBI_17611";
Scaffold234	maker	exon	157789	158364	.	-	.	gene_id "GBI_17611"; transcript_id "GBI_17611-RA"; Parent "GBI_17611-RA"; gene_name "GBI_17611";
Scaffold234	AGAT	transcript	93635	158364	.	-	.	gene_id "GBI_17611"; transcript_id "GBI_17611-RB"; Parent "GBI_17611"; gene_name "GBI_17611";
Scaffold234	maker	exon	93635	93727	.	-	.	gene_id "GBI_17611"; transcript_id "GBI_17611-RB"; Parent "GBI_17611-RB"; gene_name "GBI_17611"; previous_transcript_id "GBI_17611-RB";
Scaffold234	maker	exon	95183	95242	.	-	.	gene_id "GBI_17611"; transcript_id "GBI_17611-RB"; Parent "GBI_17611-RB"; gene_name "GBI_17611"; previous_transcript_id "GBI_17611-RB";
Scaffold234	maker	exon	97309	97346	.	-	.	gene_id "GBI_17611"; transcript_id "GBI_17611-RB"; Parent "GBI_17611-RB"; gene_name "GBI_17611"; previous_transcript_id "GBI_17611-RB";
Scaffold234	maker	exon	101076	101150	.	-	.	gene_id "GBI_17611"; transcript_id "GBI_17611-RB"; Parent "GBI_17611-RB"; gene_name "GBI_17611"; previous_transcript_id "GBI_17611-RB";
Scaffold234	maker	exon	106479	106664	.	-	.	gene_id "GBI_17611"; transcript_id "GBI_17611-RB"; Parent "GBI_17611-RB"; gene_name "GBI_17611"; previous_transcript_id "GBI_17611-RB";
Scaffold234	maker	exon	116815	117016	.	-	.	gene_id "GBI_17611"; transcript_id "GBI_17611-RB"; Parent "GBI_17611-RB"; gene_name "GBI_17611"; previous_transcript_id "GBI_17611-RB";
Scaffold234	maker	exon	121567	121687	.	-	.	gene_id "GBI_17611"; transcript_id "GBI_17611-RB"; Parent "GBI_17611-RB"; gene_name "GBI_17611"; previous_transcript_id "GBI_17611-RB";
Scaffold234	maker	exon	131699	131883	.	-	.	gene_id "GBI_17611"; transcript_id "GBI_17611-RB"; Parent "GBI_17611-RB"; gene_name "GBI_17611"; previous_transcript_id "GBI_17611-RB";
Scaffold234	maker	exon	136584	136747	.	-	.	gene_id "GBI_17611"; transcript_id "GBI_17611-RB"; Parent "GBI_17611-RB"; gene_name "GBI_17611"; previous_transcript_id "GBI_17611-RB";
Scaffold234	maker	exon	141605	141743	.	-	.	gene_id "GBI_17611"; transcript_id "GBI_17611-RB"; Parent "GBI_17611-RB"; gene_name "GBI_17611"; previous_transcript_id "GBI_17611-RB";
Scaffold234	maker	exon	146313	146420	.	-	.	gene_id "GBI_17611"; transcript_id "GBI_17611-RB"; Parent "GBI_17611-RB"; gene_name "GBI_17611"; previous_transcript_id "GBI_17611-RB";
Scaffold234	maker	exon	146803	146947	.	-	.	gene_id "GBI_17611"; transcript_id "GBI_17611-RB"; Parent "GBI_17611-RB"; gene_name "GBI_17611"; previous_transcript_id "GBI_17611-RB";
Scaffold234	maker	exon	147044	147152	.	-	.	gene_id "GBI_17611"; transcript_id "GBI_17611-RB"; Parent "GBI_17611-RB"; gene_name "GBI_17611"; previous_transcript_id "GBI_17611-RB";
Scaffold234	maker	exon	147312	147547	.	-	.	gene_id "GBI_17611"; transcript_id "GBI_17611-RB"; Parent "GBI_17611-RB"; gene_name "GBI_17611"; previous_transcript_id "GBI_17611-RB";
Scaffold234	maker	exon	150739	150894	.	-	.	gene_id "GBI_17611"; transcript_id "GBI_17611-RB"; Parent "GBI_17611-RB"; gene_name "GBI_17611"; previous_transcript_id "GBI_17611-RB";
Scaffold234	maker	exon	151968	152152	.	-	.	gene_id "GBI_17611"; transcript_id "GBI_17611-RB"; Parent "GBI_17611-RB"; gene_name "GBI_17611"; previous_transcript_id "GBI_17611-RB";
Scaffold234	maker	exon	152748	152944	.	-	.	gene_id "GBI_17611"; transcript_id "GBI_17611-RB"; Parent "GBI_17611-RB"; gene_name "GBI_17611"; previous_transcript_id "GBI_17611-RB";
Scaffold234	maker	exon	156863	157063	.	-	.	gene_id "GBI_17611"; transcript_id "GBI_17611-RB"; Parent "GBI_17611-RB"; gene_name "GBI_17611"; previous_transcript_id "GBI_17611-RB";
Scaffold234	maker	exon	157179	157356	.	-	.	gene_id "GBI_17611"; transcript_id "GBI_17611-RB"; Parent "GBI_17611-RB"; gene_name "GBI_17611"; previous_transcript_id "GBI_17611-RB";
Scaffold234	maker	exon	157432	157491	.	-	.	gene_id "GBI_17611"; transcript_id "GBI_17611-RB"; Parent "GBI_17611-RB"; gene_name "GBI_17611"; previous_transcript_id "GBI_17611-RB";
Scaffold234	maker	exon	157789	158364	.	-	.	gene_id "GBI_17611"; transcript_id "GBI_17611-RB"; Parent "GBI_17611-RB"; gene_name "GBI_17611"; previous_transcript_id "GBI_17611-RB";
Scaffold234	AGAT	transcript	93635	158364	.	-	.	gene_id "GBI_17611"; transcript_id "GBI_17611-RC"; Parent "GBI_17611"; gene_name "GBI_17611";
Scaffold234	maker	exon	93635	93727	.	-	.	gene_id "GBI_17611"; transcript_id "GBI_17611-RC"; Parent "GBI_17611-RC"; gene_name "GBI_17611"; previous_transcript_id "GBI_17611-RC";
Scaffold234	maker	exon	95183	95242	.	-	.	gene_id "GBI_17611"; transcript_id "GBI_17611-RC"; Parent "GBI_17611-RC"; gene_name "GBI_17611"; previous_transcript_id "GBI_17611-RC";
Scaffold234	maker	exon	95700	95761	.	-	.	gene_id "GBI_17611"; transcript_id "GBI_17611-RC"; Parent "GBI_17611-RC"; gene_name "GBI_17611"; previous_transcript_id "GBI_17611-RC";
Scaffold234	maker	exon	116815	117016	.	-	.	gene_id "GBI_17611"; transcript_id "GBI_17611-RC"; Parent "GBI_17611-RC"; gene_name "GBI_17611"; previous_transcript_id "GBI_17611-RC";
Scaffold234	maker	exon	121567	121687	.	-	.	gene_id "GBI_17611"; transcript_id "GBI_17611-RC"; Parent "GBI_17611-RC"; gene_name "GBI_17611"; previous_transcript_id "GBI_17611-RC";
Scaffold234	maker	exon	131699	131883	.	-	.	gene_id "GBI_17611"; transcript_id "GBI_17611-RC"; Parent "GBI_17611-RC"; gene_name "GBI_17611"; previous_transcript_id "GBI_17611-RC";
Scaffold234	maker	exon	136584	136747	.	-	.	gene_id "GBI_17611"; transcript_id "GBI_17611-RC"; Parent "GBI_17611-RC"; gene_name "GBI_17611"; previous_transcript_id "GBI_17611-RC";
Scaffold234	maker	exon	141605	141743	.	-	.	gene_id "GBI_17611"; transcript_id "GBI_17611-RC"; Parent "GBI_17611-RC"; gene_name "GBI_17611"; previous_transcript_id "GBI_17611-RC";
Scaffold234	maker	exon	146313	146420	.	-	.	gene_id "GBI_17611"; transcript_id "GBI_17611-RC"; Parent "GBI_17611-RC"; gene_name "GBI_17611"; previous_transcript_id "GBI_17611-RC";
Scaffold234	maker	exon	146803	146947	.	-	.	gene_id "GBI_17611"; transcript_id "GBI_17611-RC"; Parent "GBI_17611-RC"; gene_name "GBI_17611"; previous_transcript_id "GBI_17611-RC";
Scaffold234	maker	exon	147044	147152	.	-	.	gene_id "GBI_17611"; transcript_id "GBI_17611-RC"; Parent "GBI_17611-RC"; gene_name "GBI_17611"; previous_transcript_id "GBI_17611-RC";
Scaffold234	maker	exon	147312	147547	.	-	.	gene_id "GBI_17611"; transcript_id "GBI_17611-RC"; Parent "GBI_17611-RC"; gene_name "GBI_17611"; previous_transcript_id "GBI_17611-RC";
Scaffold234	maker	exon	150739	150894	.	-	.	gene_id "GBI_17611"; transcript_id "GBI_17611-RC"; Parent "GBI_17611-RC"; gene_name "GBI_17611"; previous_transcript_id "GBI_17611-RC";
Scaffold234	maker	exon	151968	152152	.	-	.	gene_id "GBI_17611"; transcript_id "GBI_17611-RC"; Parent "GBI_17611-RC"; gene_name "GBI_17611"; previous_transcript_id "GBI_17611-RC";
Scaffold234	maker	exon	152748	152944	.	-	.	gene_id "GBI_17611"; transcript_id "GBI_17611-RC"; Parent "GBI_17611-RC"; gene_name "GBI_17611"; previous_transcript_id "GBI_17611-RC";
Scaffold234	maker	exon	156863	157063	.	-	.	gene_id "GBI_17611"; transcript_id "GBI_17611-RC"; Parent "GBI_17611-RC"; gene_name "GBI_17611"; previous_transcript_id "GBI_17611-RC";
Scaffold234	maker	exon	157179	157356	.	-	.	gene_id "GBI_17611"; transcript_id "GBI_17611-RC"; Parent "GBI_17611-RC"; gene_name "GBI_17611"; previous_transcript_id "GBI_17611-RC";
Scaffold234	maker	exon	157432	157491	.	-	.	gene_id "GBI_17611"; transcript_id "GBI_17611-RC"; Parent "GBI_17611-RC"; gene_name "GBI_17611"; previous_transcript_id "GBI_17611-RC";
Scaffold234	maker	exon	157789	158364	.	-	.	gene_id "GBI_17611"; transcript_id "GBI_17611-RC"; Parent "GBI_17611-RC"; gene_name "GBI_17611"; previous_transcript_id "GBI_17611-RC";
Scaffold234	maker	CDS	93635	93727	.	-	0	gene_id "GBI_17611"; transcript_id "GBI_17611-RA"; Parent "GBI_17611-RA"; gene_name "GBI_17611";
Scaffold234	maker	CDS	95183	95242	.	-	0	gene_id "GBI_17611"; transcript_id "GBI_17611-RA"; Parent "GBI_17611-RA"; gene_name "GBI_17611";
Scaffold234	maker	CDS	97309	97346	.	-	2	gene_id "GBI_17611"; transcript_id "GBI_17611-RA"; Parent "GBI_17611-RA"; gene_name "GBI_17611";
Scaffold234	maker	CDS	116815	117016	.	-	0	gene_id "GBI_17611"; transcript_id "GBI_17611-RA"; Parent "GBI_17611-RA"; gene_name "GBI_17611";
Scaffold234	maker	CDS	121567	121687	.	-	1	gene_id "GBI_17611"; transcript_id "GBI_17611-RA"; Parent "GBI_17611-RA"; gene_name "GBI_17611";
Scaffold234	maker	CDS	131699	131883	.	-	0	gene_id "GBI_17611"; transcript_id "GBI_17611-RA"; Parent "GBI_17611-RA"; gene_name "GBI_17611";
Scaffold234	maker	CDS	136584	136747	.	-	2	gene_id "GBI_17611"; transcript_id "GBI_17611-RA"; Parent "GBI_17611-RA"; gene_name "GBI_17611";
Scaffold234	maker	CDS	141605	141743	.	-	0	gene_id "GBI_17611"; transcript_id "GBI_17611-RA"; Parent "GBI_17611-RA"; gene_name "GBI_17611";
Scaffold234	maker	CDS	146313	146420	.	-	0	gene_id "GBI_17611"; transcript_id "GBI_17611-RA"; Parent "GBI_17611-RA"; gene_name "GBI_17611";
Scaffold234	maker	CDS	146803	146947	.	-	1	gene_id "GBI_17611"; transcript_id "GBI_17611-RA"; Parent "GBI_17611-RA"; gene_name "GBI_17611";
Scaffold234	maker	CDS	147044	147152	.	-	2	gene_id "GBI_17611"; transcript_id "GBI_17611-RA"; Parent "GBI_17611-RA"; gene_name "GBI_17611";
Scaffold234	maker	CDS	147312	147547	.	-	1	gene_id "GBI_17611"; transcript_id "GBI_17611-RA"; Parent "GBI_17611-RA"; gene_name "GBI_17611";
Scaffold234	maker	CDS	150739	150894	.	-	1	gene_id "GBI_17611"; transcript_id "GBI_17611-RA"; Parent "GBI_17611-RA"; gene_name "GBI_17611";
Scaffold234	maker	CDS	151968	152152	.	-	0	gene_id "GBI_17611"; transcript_id "GBI_17611-RA"; Parent "GBI_17611-RA"; gene_name "GBI_17611";
Scaffold234	maker	CDS	152748	152944	.	-	2	gene_id "GBI_17611"; transcript_id "GBI_17611-RA"; Parent "GBI_17611-RA"; gene_name "GBI_17611";
Scaffold234	maker	CDS	156863	157063	.	-	2	gene_id "GBI_17611"; transcript_id "GBI_17611-RA"; Parent "GBI_17611-RA"; gene_name "GBI_17611";
Scaffold234	maker	CDS	157179	157356	.	-	0	gene_id "GBI_17611"; transcript_id "GBI_17611-RA"; Parent "GBI_17611-RA"; gene_name "GBI_17611";
Scaffold234	maker	CDS	157432	157491	.	-	0	gene_id "GBI_17611"; transcript_id "GBI_17611-RA"; Parent "GBI_17611-RA"; gene_name "GBI_17611";
Scaffold234	maker	CDS	157789	157938	.	-	0	gene_id "GBI_17611"; transcript_id "GBI_17611-RA"; Parent "GBI_17611-RA"; gene_name "GBI_17611";
Scaffold234	AGAT	five_prime_UTR	157939	158364	.	-	.	gene_id "GBI_17611"; transcript_id "GBI_17611-RA"; Parent "GBI_17611-RA"; gene_name "GBI_17611";
Scaffold234	maker	CDS	93635	93727	.	-	0	gene_id "GBI_17611"; transcript_id "GBI_17611-RB"; Parent "GBI_17611-RB"; gene_name "GBI_17611"; previous_transcript_id "GBI_17611-RB";
Scaffold234	maker	CDS	95183	95242	.	-	0	gene_id "GBI_17611"; transcript_id "GBI_17611-RB"; Parent "GBI_17611-RB"; gene_name "GBI_17611"; previous_transcript_id "GBI_17611-RB";
Scaffold234	maker	CDS	97309	97346	.	-	2	gene_id "GBI_17611"; transcript_id "GBI_17611-RB"; Parent "GBI_17611-RB"; gene_name "GBI_17611"; previous_transcript_id "GBI_17611-RB";
Scaffold234	maker	CDS	101076	101150	.	-	2	gene_id "GBI_17611"; transcript_id "GBI_17611-RB"; Parent "GBI_17611-RB"; gene_name "GBI_17611"; previous_transcript_id "GBI_17611-RB";
Scaffold234	maker	CDS	106479	106664	.	-	2	gene_id "GBI_17611"; transcript_id "GBI_17611-RB"; Parent "GBI_17611-RB"; gene_name "GBI_17611"; previous_transcript_id "GBI_17611-RB";
Scaffold234	maker	CDS	116815	117016	.	-	0	gene_id "GBI_17611"; transcript_id "GBI_17611-RB"; Parent "GBI_17611-RB"; gene_name "GBI_17611"; previous_transcript_id "GBI_17611-RB";
Scaffold234	maker	CDS	121567	121687	.	-	1	gene_id "GBI_17611"; transcript_id "GBI_17611-RB"; Parent "GBI_17611-RB"; gene_name "GBI_17611"; previous_transcript_id "GBI_17611-RB";
Scaffold234	maker	CDS	131699	131883	.	-	0	gene_id "GBI_17611"; transcript_id "GBI_17611-RB"; Parent "GBI_17611-RB"; gene_name "GBI_17611"; previous_transcript_id "GBI_17611-RB";
Scaffold234	maker	CDS	136584	136747	.	-	2	gene_id "GBI_17611"; transcript_id "GBI_17611-RB"; Parent "GBI_17611-RB"; gene_name "GBI_17611"; previous_transcript_id "GBI_17611-RB";
Scaffold234	maker	CDS	141605	141743	.	-	0	gene_id "GBI_17611"; transcript_id "GBI_17611-RB"; Parent "GBI_17611-RB"; gene_name "GBI_17611"; previous_transcript_id "GBI_17611-RB";
Scaffold234	maker	CDS	146313	146420	.	-	0	gene_id "GBI_17611"; transcript_id "GBI_17611-RB"; Parent "GBI_17611-RB"; gene_name "GBI_17611"; previous_transcript_id "GBI_17611-RB";
Scaffold234	maker	CDS	146803	146947	.	-	1	gene_id "GBI_17611"; transcript_id "GBI_17611-RB"; Parent "GBI_17611-RB"; gene_name "GBI_17611"; previous_transcript_id "GBI_17611-RB";
Scaffold234	maker	CDS	147044	147152	.	-	2	gene_id "GBI_17611"; transcript_id "GBI_17611-RB"; Parent "GBI_17611-RB"; gene_name "GBI_17611"; previous_transcript_id "GBI_17611-RB";
Scaffold234	maker	CDS	147312	147547	.	-	1	gene_id "GBI_17611"; transcript_id "GBI_17611-RB"; Parent "GBI_17611-RB"; gene_name "GBI_17611"; previous_transcript_id "GBI_17611-RB";
Scaffold234	maker	CDS	150739	150894	.	-	1	gene_id "GBI_17611"; transcript_id "GBI_17611-RB"; Parent "GBI_17611-RB"; gene_name "GBI_17611"; previous_transcript_id "GBI_17611-RB";
Scaffold234	maker	CDS	151968	152152	.	-	0	gene_id "GBI_17611"; transcript_id "GBI_17611-RB"; Parent "GBI_17611-RB"; gene_name "GBI_17611"; previous_transcript_id "GBI_17611-RB";
Scaffold234	maker	CDS	152748	152944	.	-	2	gene_id "GBI_17611"; transcript_id "GBI_17611-RB"; Parent "GBI_17611-RB"; gene_name "GBI_17611"; previous_transcript_id "GBI_17611-RB";
Scaffold234	maker	CDS	156863	157063	.	-	2	gene_id "GBI_17611"; transcript_id "GBI_17611-RB"; Parent "GBI_17611-RB"; gene_name "GBI_17611"; previous_transcript_id "GBI_17611-RB";
Scaffold234	maker	CDS	157179	157356	.	-	0	gene_id "GBI_17611"; transcript_id "GBI_17611-RB"; Parent "GBI_17611-RB"; gene_name "GBI_17611"; previous_transcript_id "GBI_17611-RB";
Scaffold234	maker	CDS	157432	157491	.	-	0	gene_id "GBI_17611"; transcript_id "GBI_17611-RB"; Parent "GBI_17611-RB"; gene_name "GBI_17611"; previous_transcript_id "GBI_17611-RB";
Scaffold234	maker	CDS	157789	157938	.	-	0	gene_id "GBI_17611"; transcript_id "GBI_17611-RB"; Parent "GBI_17611-RB"; gene_name "GBI_17611"; previous_transcript_id "GBI_17611-RB";
Scaffold234	AGAT	five_prime_UTR	157939	158364	.	-	.	gene_id "GBI_17611"; transcript_id "GBI_17611-RB"; Parent "GBI_17611-RB"; gene_name "GBI_17611"; previous_transcript_id "GBI_17611-RB";
Scaffold234	maker	CDS	93635	93727	.	-	0	gene_id "GBI_17611"; transcript_id "GBI_17611-RC"; Parent "GBI_17611-RC"; gene_name "GBI_17611"; previous_transcript_id "GBI_17611-RC";
Scaffold234	maker	CDS	95183	95242	.	-	0	gene_id "GBI_17611"; transcript_id "GBI_17611-RC"; Parent "GBI_17611-RC"; gene_name "GBI_17611"; previous_transcript_id "GBI_17611-RC";
Scaffold234	maker	CDS	95700	95761	.	-	2	gene_id "GBI_17611"; transcript_id "GBI_17611-RC"; Parent "GBI_17611-RC"; gene_name "GBI_17611"; previous_transcript_id "GBI_17611-RC";
Scaffold234	maker	CDS	116815	117016	.	-	0	gene_id "GBI_17611"; transcript_id "GBI_17611-RC"; Parent "GBI_17611-RC"; gene_name "GBI_17611"; previous_transcript_id "GBI_17611-RC";
Scaffold234	maker	CDS	121567	121687	.	-	1	gene_id "GBI_17611"; transcript_id "GBI_17611-RC"; Parent "GBI_17611-RC"; gene_name "GBI_17611"; previous_transcript_id "GBI_17611-RC";
Scaffold234	maker	CDS	131699	131883	.	-	0	gene_id "GBI_17611"; transcript_id "GBI_17611-RC"; Parent "GBI_17611-RC"; gene_name "GBI_17611"; previous_transcript_id "GBI_17611-RC";
Scaffold234	maker	CDS	136584	136747	.	-	2	gene_id "GBI_17611"; transcript_id "GBI_17611-RC"; Parent "GBI_17611-RC"; gene_name "GBI_17611"; previous_transcript_id "GBI_17611-RC";
Scaffold234	maker	CDS	141605	141743	.	-	0	gene_id "GBI_17611"; transcript_id "GBI_17611-RC"; Parent "GBI_17611-RC"; gene_name "GBI_17611"; previous_transcript_id "GBI_17611-RC";
Scaffold234	maker	CDS	146313	146420	.	-	0	gene_id "GBI_17611"; transcript_id "GBI_17611-RC"; Parent "GBI_17611-RC"; gene_name "GBI_17611"; previous_transcript_id "GBI_17611-RC";
Scaffold234	maker	CDS	146803	146947	.	-	1	gene_id "GBI_17611"; transcript_id "GBI_17611-RC"; Parent "GBI_17611-RC"; gene_name "GBI_17611"; previous_transcript_id "GBI_17611-RC";
Scaffold234	maker	CDS	147044	147152	.	-	2	gene_id "GBI_17611"; transcript_id "GBI_17611-RC"; Parent "GBI_17611-RC"; gene_name "GBI_17611"; previous_transcript_id "GBI_17611-RC";
Scaffold234	maker	CDS	147312	147547	.	-	1	gene_id "GBI_17611"; transcript_id "GBI_17611-RC"; Parent "GBI_17611-RC"; gene_name "GBI_17611"; previous_transcript_id "GBI_17611-RC";
Scaffold234	maker	CDS	150739	150894	.	-	1	gene_id "GBI_17611"; transcript_id "GBI_17611-RC"; Parent "GBI_17611-RC"; gene_name "GBI_17611"; previous_transcript_id "GBI_17611-RC";
Scaffold234	maker	CDS	151968	152152	.	-	0	gene_id "GBI_17611"; transcript_id "GBI_17611-RC"; Parent "GBI_17611-RC"; gene_name "GBI_17611"; previous_transcript_id "GBI_17611-RC";
Scaffold234	maker	CDS	152748	152944	.	-	2	gene_id "GBI_17611"; transcript_id "GBI_17611-RC"; Parent "GBI_17611-RC"; gene_name "GBI_17611"; previous_transcript_id "GBI_17611-RC";
Scaffold234	maker	CDS	156863	157063	.	-	2	gene_id "GBI_17611"; transcript_id "GBI_17611-RC"; Parent "GBI_17611-RC"; gene_name "GBI_17611"; previous_transcript_id "GBI_17611-RC";
Scaffold234	maker	CDS	157179	157356	.	-	0	gene_id "GBI_17611"; transcript_id "GBI_17611-RC"; Parent "GBI_17611-RC"; gene_name "GBI_17611"; previous_transcript_id "GBI_17611-RC";
Scaffold234	maker	CDS	157432	157491	.	-	0	gene_id "GBI_17611"; transcript_id "GBI_17611-RC"; Parent "GBI_17611-RC"; gene_name "GBI_17611"; previous_transcript_id "GBI_17611-RC";
Scaffold234	maker	CDS	157789	157938	.	-	0	gene_id "GBI_17611"; transcript_id "GBI_17611-RC"; Parent "GBI_17611-RC"; gene_name "GBI_17611"; previous_transcript_id "GBI_17611-RC";
Scaffold234	AGAT	five_prime_UTR	157939	158364	.	-	.	gene_id "GBI_17611"; transcript_id "GBI_17611-RC"; Parent "GBI_17611-RC"; gene_name "GBI_17611"; previous_transcript_id "GBI_17611-RC";
Scaffold234	StringTie	transcript	104412	148773	.	-	.	gene_id "GBI_17611"; transcript_id "GBI_17611.8"; gene_name "GBI_17611"; oId "STRG.24386.5"; cmp_ref "GBI_17611-RB"; class_code "j"; tss_id "TSS15247";
Scaffold234	StringTie	exon	104412	108025	.	-	.	gene_id "GBI_17611"; transcript_id "GBI_17611.8"; exon_number "1";
Scaffold234	StringTie	exon	116815	117016	.	-	.	gene_id "GBI_17611"; transcript_id "GBI_17611.8"; exon_number "2";
Scaffold234	StringTie	exon	121567	121687	.	-	.	gene_id "GBI_17611"; transcript_id "GBI_17611.8"; exon_number "3";
Scaffold234	StringTie	exon	131699	131883	.	-	.	gene_id "GBI_17611"; transcript_id "GBI_17611.8"; exon_number "4";
Scaffold234	StringTie	exon	136584	136747	.	-	.	gene_id "GBI_17611"; transcript_id "GBI_17611.8"; exon_number "5";
Scaffold234	StringTie	exon	141605	141743	.	-	.	gene_id "GBI_17611"; transcript_id "GBI_17611.8"; exon_number "6";
Scaffold234	StringTie	exon	146313	146420	.	-	.	gene_id "GBI_17611"; transcript_id "GBI_17611.8"; exon_number "7";
Scaffold234	StringTie	exon	146773	146947	.	-	.	gene_id "GBI_17611"; transcript_id "GBI_17611.8"; exon_number "8";
Scaffold234	StringTie	exon	147044	147173	.	-	.	gene_id "GBI_17611"; transcript_id "GBI_17611.8"; exon_number "9";
Scaffold234	StringTie	exon	147312	148773	.	-	.	gene_id "GBI_17611"; transcript_id "GBI_17611.8"; exon_number "10";
Scaffold234	AGAT	transcript	107751	158364	.	-	.	gene_id "GBI_17611"; transcript_id "GBI_17611-RD"; Parent "GBI_17611"; gene_name "GBI_17611";
Scaffold234	maker	exon	107751	107808	.	-	.	gene_id "GBI_17611"; transcript_id "GBI_17611-RD"; Parent "GBI_17611-RD"; gene_name "GBI_17611"; previous_transcript_id "GBI_17611-RD";
Scaffold234	maker	exon	115676	115776	.	-	.	gene_id "GBI_17611"; transcript_id "GBI_17611-RD"; Parent "GBI_17611-RD"; gene_name "GBI_17611"; previous_transcript_id "GBI_17611-RD";
Scaffold234	maker	exon	115940	116039	.	-	.	gene_id "GBI_17611"; transcript_id "GBI_17611-RD"; Parent "GBI_17611-RD"; gene_name "GBI_17611"; previous_transcript_id "GBI_17611-RD";
Scaffold234	maker	exon	116826	117016	.	-	.	gene_id "GBI_17611"; transcript_id "GBI_17611-RD"; Parent "GBI_17611-RD"; gene_name "GBI_17611"; previous_transcript_id "GBI_17611-RD";
Scaffold234	maker	exon	121567	121687	.	-	.	gene_id "GBI_17611"; transcript_id "GBI_17611-RD"; Parent "GBI_17611-RD"; gene_name "GBI_17611"; previous_transcript_id "GBI_17611-RD";
Scaffold234	maker	exon	131699	131883	.	-	.	gene_id "GBI_17611"; transcript_id "GBI_17611-RD"; Parent "GBI_17611-RD"; gene_name "GBI_17611"; previous_transcript_id "GBI_17611-RD";
Scaffold234	maker	exon	136584	136747	.	-	.	gene_id "GBI_17611"; transcript_id "GBI_17611-RD"; Parent "GBI_17611-RD"; gene_name "GBI_17611"; previous_transcript_id "GBI_17611-RD";
Scaffold234	maker	exon	141605	141743	.	-	.	gene_id "GBI_17611"; transcript_id "GBI_17611-RD"; Parent "GBI_17611-RD"; gene_name "GBI_17611"; previous_transcript_id "GBI_17611-RD";
Scaffold234	maker	exon	146313	146420	.	-	.	gene_id "GBI_17611"; transcript_id "GBI_17611-RD"; Parent "GBI_17611-RD"; gene_name "GBI_17611"; previous_transcript_id "GBI_17611-RD";
Scaffold234	maker	exon	146803	146947	.	-	.	gene_id "GBI_17611"; transcript_id "GBI_17611-RD"; Parent "GBI_17611-RD"; gene_name "GBI_17611"; previous_transcript_id "GBI_17611-RD";
Scaffold234	maker	exon	147044	147152	.	-	.	gene_id "GBI_17611"; transcript_id "GBI_17611-RD"; Parent "GBI_17611-RD"; gene_name "GBI_17611"; previous_transcript_id "GBI_17611-RD";
Scaffold234	maker	exon	147312	147547	.	-	.	gene_id "GBI_17611"; transcript_id "GBI_17611-RD"; Parent "GBI_17611-RD"; gene_name "GBI_17611"; previous_transcript_id "GBI_17611-RD";
Scaffold234	maker	exon	150739	150894	.	-	.	gene_id "GBI_17611"; transcript_id "GBI_17611-RD"; Parent "GBI_17611-RD"; gene_name "GBI_17611"; previous_transcript_id "GBI_17611-RD";
Scaffold234	maker	exon	151968	152152	.	-	.	gene_id "GBI_17611"; transcript_id "GBI_17611-RD"; Parent "GBI_17611-RD"; gene_name "GBI_17611"; previous_transcript_id "GBI_17611-RD";
Scaffold234	maker	exon	152748	152944	.	-	.	gene_id "GBI_17611"; transcript_id "GBI_17611-RD"; Parent "GBI_17611-RD"; gene_name "GBI_17611"; previous_transcript_id "GBI_17611-RD";
Scaffold234	maker	exon	156863	157063	.	-	.	gene_id "GBI_17611"; transcript_id "GBI_17611-RD"; Parent "GBI_17611-RD"; gene_name "GBI_17611"; previous_transcript_id "GBI_17611-RD";
Scaffold234	maker	exon	157179	157356	.	-	.	gene_id "GBI_17611"; transcript_id "GBI_17611-RD"; Parent "GBI_17611-RD"; gene_name "GBI_17611"; previous_transcript_id "GBI_17611-RD";
Scaffold234	maker	exon	157432	157491	.	-	.	gene_id "GBI_17611"; transcript_id "GBI_17611-RD"; Parent "GBI_17611-RD"; gene_name "GBI_17611"; previous_transcript_id "GBI_17611-RD";
Scaffold234	maker	exon	157789	158364	.	-	.	gene_id "GBI_17611"; transcript_id "GBI_17611-RD"; Parent "GBI_17611-RD"; gene_name "GBI_17611"; previous_transcript_id "GBI_17611-RD";
Scaffold234	StringTie	transcript	134077	148773	.	-	.	gene_id "GBI_17611"; transcript_id "GBI_17611.10"; gene_name "GBI_17611"; oId "STRG.24386.6"; cmp_ref "GBI_17611-RD"; class_code "j"; tss_id "TSS15247";
Scaffold234	StringTie	exon	134077	136747	.	-	.	gene_id "GBI_17611"; transcript_id "GBI_17611.10"; exon_number "1";
Scaffold234	StringTie	exon	141605	141743	.	-	.	gene_id "GBI_17611"; transcript_id "GBI_17611.10"; exon_number "2";
Scaffold234	StringTie	exon	146313	146420	.	-	.	gene_id "GBI_17611"; transcript_id "GBI_17611.10"; exon_number "3";
Scaffold234	StringTie	exon	146773	146947	.	-	.	gene_id "GBI_17611"; transcript_id "GBI_17611.10"; exon_number "4";
Scaffold234	StringTie	exon	147044	147173	.	-	.	gene_id "GBI_17611"; transcript_id "GBI_17611.10"; exon_number "5";
Scaffold234	StringTie	exon	147312	148773	.	-	.	gene_id "GBI_17611"; transcript_id "GBI_17611.10"; exon_number "6";
Scaffold234	StringTie	transcript	149033	158360	.	-	.	gene_id "GBI_17611"; transcript_id "GBI_17611.11"; gene_name "GBI_17611"; oId "STRG.24388.2"; cmp_ref "GBI_17611-RD"; class_code "n"; tss_id "TSS15248";
Scaffold234	StringTie	exon	149033	152152	.	-	.	gene_id "GBI_17611"; transcript_id "GBI_17611.11"; exon_number "1";
Scaffold234	StringTie	exon	152748	152944	.	-	.	gene_id "GBI_17611"; transcript_id "GBI_17611.11"; exon_number "2";
Scaffold234	StringTie	exon	156863	157063	.	-	.	gene_id "GBI_17611"; transcript_id "GBI_17611.11"; exon_number "3";
Scaffold234	StringTie	exon	157179	157356	.	-	.	gene_id "GBI_17611"; transcript_id "GBI_17611.11"; exon_number "4";
Scaffold234	StringTie	exon	157432	157491	.	-	.	gene_id "GBI_17611"; transcript_id "GBI_17611.11"; exon_number "5";
Scaffold234	StringTie	exon	157789	158360	.	-	.	gene_id "GBI_17611"; transcript_id "GBI_17611.11"; exon_number "6";
Scaffold234	StringTie	transcript	149033	158360	.	-	.	gene_id "GBI_17611"; transcript_id "GBI_17611.12"; gene_name "GBI_17611"; oId "STRG.24388.1"; cmp_ref "GBI_17611-RD"; class_code "j"; tss_id "TSS15248";
Scaffold234	StringTie	exon	149033	150894	.	-	.	gene_id "GBI_17611"; transcript_id "GBI_17611.12"; exon_number "1";
Scaffold234	StringTie	exon	151968	152152	.	-	.	gene_id "GBI_17611"; transcript_id "GBI_17611.12"; exon_number "2";
Scaffold234	StringTie	exon	152748	152944	.	-	.	gene_id "GBI_17611"; transcript_id "GBI_17611.12"; exon_number "3";
Scaffold234	StringTie	exon	156863	157063	.	-	.	gene_id "GBI_17611"; transcript_id "GBI_17611.12"; exon_number "4";
Scaffold234	StringTie	exon	157179	157356	.	-	.	gene_id "GBI_17611"; transcript_id "GBI_17611.12"; exon_number "5";
Scaffold234	StringTie	exon	157432	157491	.	-	.	gene_id "GBI_17611"; transcript_id "GBI_17611.12"; exon_number "6";
Scaffold234	StringTie	exon	157789	158360	.	-	.	gene_id "GBI_17611"; transcript_id "GBI_17611.12"; exon_number "7";
Scaffold234	maker	CDS	107751	107808	.	-	1	gene_id "GBI_17611"; transcript_id "GBI_17611-RD"; Parent "GBI_17611-RD"; gene_name "GBI_17611"; previous_transcript_id "GBI_17611-RD";
Scaffold234	maker	CDS	115676	115776	.	-	0	gene_id "GBI_17611"; transcript_id "GBI_17611-RD"; Parent "GBI_17611-RD"; gene_name "GBI_17611"; previous_transcript_id "GBI_17611-RD";
Scaffold234	maker	CDS	115940	116039	.	-	1	gene_id "GBI_17611"; transcript_id "GBI_17611-RD"; Parent "GBI_17611-RD"; gene_name "GBI_17611"; previous_transcript_id "GBI_17611-RD";
Scaffold234	maker	CDS	116826	117016	.	-	0	gene_id "GBI_17611"; transcript_id "GBI_17611-RD"; Parent "GBI_17611-RD"; gene_name "GBI_17611"; previous_transcript_id "GBI_17611-RD";
Scaffold234	maker	CDS	121567	121687	.	-	1	gene_id "GBI_17611"; transcript_id "GBI_17611-RD"; Parent "GBI_17611-RD"; gene_name "GBI_17611"; previous_transcript_id "GBI_17611-RD";
Scaffold234	maker	CDS	131699	131883	.	-	0	gene_id "GBI_17611"; transcript_id "GBI_17611-RD"; Parent "GBI_17611-RD"; gene_name "GBI_17611"; previous_transcript_id "GBI_17611-RD";
Scaffold234	maker	CDS	136584	136747	.	-	2	gene_id "GBI_17611"; transcript_id "GBI_17611-RD"; Parent "GBI_17611-RD"; gene_name "GBI_17611"; previous_transcript_id "GBI_17611-RD";
Scaffold234	maker	CDS	141605	141743	.	-	0	gene_id "GBI_17611"; transcript_id "GBI_17611-RD"; Parent "GBI_17611-RD"; gene_name "GBI_17611"; previous_transcript_id "GBI_17611-RD";
Scaffold234	maker	CDS	146313	146420	.	-	0	gene_id "GBI_17611"; transcript_id "GBI_17611-RD"; Parent "GBI_17611-RD"; gene_name "GBI_17611"; previous_transcript_id "GBI_17611-RD";
Scaffold234	maker	CDS	146803	146947	.	-	1	gene_id "GBI_17611"; transcript_id "GBI_17611-RD"; Parent "GBI_17611-RD"; gene_name "GBI_17611"; previous_transcript_id "GBI_17611-RD";
Scaffold234	maker	CDS	147044	147152	.	-	2	gene_id "GBI_17611"; transcript_id "GBI_17611-RD"; Parent "GBI_17611-RD"; gene_name "GBI_17611"; previous_transcript_id "GBI_17611-RD";
Scaffold234	maker	CDS	147312	147547	.	-	1	gene_id "GBI_17611"; transcript_id "GBI_17611-RD"; Parent "GBI_17611-RD"; gene_name "GBI_17611"; previous_transcript_id "GBI_17611-RD";
Scaffold234	maker	CDS	150739	150894	.	-	1	gene_id "GBI_17611"; transcript_id "GBI_17611-RD"; Parent "GBI_17611-RD"; gene_name "GBI_17611"; previous_transcript_id "GBI_17611-RD";
Scaffold234	maker	CDS	151968	152152	.	-	0	gene_id "GBI_17611"; transcript_id "GBI_17611-RD"; Parent "GBI_17611-RD"; gene_name "GBI_17611"; previous_transcript_id "GBI_17611-RD";
Scaffold234	maker	CDS	152748	152944	.	-	2	gene_id "GBI_17611"; transcript_id "GBI_17611-RD"; Parent "GBI_17611-RD"; gene_name "GBI_17611"; previous_transcript_id "GBI_17611-RD";
Scaffold234	maker	CDS	156863	157063	.	-	2	gene_id "GBI_17611"; transcript_id "GBI_17611-RD"; Parent "GBI_17611-RD"; gene_name "GBI_17611"; previous_transcript_id "GBI_17611-RD";
Scaffold234	maker	CDS	157179	157356	.	-	0	gene_id "GBI_17611"; transcript_id "GBI_17611-RD"; Parent "GBI_17611-RD"; gene_name "GBI_17611"; previous_transcript_id "GBI_17611-RD";
Scaffold234	maker	CDS	157432	157491	.	-	0	gene_id "GBI_17611"; transcript_id "GBI_17611-RD"; Parent "GBI_17611-RD"; gene_name "GBI_17611"; previous_transcript_id "GBI_17611-RD";
Scaffold234	maker	CDS	157789	157938	.	-	0	gene_id "GBI_17611"; transcript_id "GBI_17611-RD"; Parent "GBI_17611-RD"; gene_name "GBI_17611"; previous_transcript_id "GBI_17611-RD";
Scaffold234	AGAT	five_prime_UTR	157939	158364	.	-	.	gene_id "GBI_17611"; transcript_id "GBI_17611-RD"; Parent "GBI_17611-RD"; gene_name "GBI_17611"; previous_transcript_id "GBI_17611-RD";
Scaffold234	AGAT	gene	117823	117894	.	-	.	gene_id "GBI_17612"; gene_name "GBI_17612";
Scaffold234	AGAT	transcript	117823	117894	.	-	.	gene_id "GBI_17612"; transcript_id "GBI_17612-RA"; Parent "GBI_17612"; gene_name "GBI_17612";
Scaffold234	maker	exon	117823	117894	.	-	.	gene_id "GBI_17612"; transcript_id "GBI_17612-RA"; Parent "GBI_17612-RA"; gene_name "GBI_17612";
Scaffold234	AGAT	gene	516330	520014	.	-	.	gene_id "GBI_17613"; gene_name "GBI_17613";
Scaffold234	StringTie	transcript	516330	520014	.	-	.	gene_id "GBI_17613"; transcript_id "GBI_17613.1"; gene_name "GBI_17613"; oId "STRG.24394.1"; cmp_ref "GBI_17613-RA"; class_code "j"; tss_id "TSS15251";
Scaffold234	StringTie	exon	516330	518156	.	-	.	gene_id "GBI_17613"; transcript_id "GBI_17613.1"; exon_number "1";
Scaffold234	StringTie	exon	519917	520014	.	-	.	gene_id "GBI_17613"; transcript_id "GBI_17613.1"; exon_number "2";
Scaffold234	AGAT	transcript	517664	520004	.	-	.	gene_id "GBI_17613"; transcript_id "GBI_17613-RA"; Parent "GBI_17613"; gene_name "GBI_17613";
Scaffold234	maker	exon	517664	518156	.	-	.	gene_id "GBI_17613"; transcript_id "GBI_17613-RA"; Parent "GBI_17613-RA"; gene_name "GBI_17613";
Scaffold234	maker	exon	519933	520004	.	-	.	gene_id "GBI_17613"; transcript_id "GBI_17613-RA"; Parent "GBI_17613-RA"; gene_name "GBI_17613";
Scaffold234	maker	CDS	517989	518156	.	-	0	gene_id "GBI_17613"; transcript_id "GBI_17613-RA"; Parent "GBI_17613-RA"; gene_name "GBI_17613";
Scaffold234	maker	CDS	519933	520004	.	-	0	gene_id "GBI_17613"; transcript_id "GBI_17613-RA"; Parent "GBI_17613-RA"; gene_name "GBI_17613";
Scaffold234	AGAT	three_prime_UTR	517664	517988	.	-	.	gene_id "GBI_17613"; transcript_id "GBI_17613-RA"; Parent "GBI_17613-RA"; gene_name "GBI_17613";
Scaffold234	AGAT	gene	539102	642965	.	-	.	gene_id "GBI_17614"; gene_name "GBI_17614";
Scaffold234	StringTie	transcript	539102	637524	.	-	.	gene_id "GBI_17614"; transcript_id "GBI_17614.1"; gene_name "GBI_17614"; oId "STRG.24397.1"; cmp_ref "GBI_17614-RA"; class_code "j"; tss_id "TSS15252";
Scaffold234	StringTie	exon	539102	539158	.	-	.	gene_id "GBI_17614"; transcript_id "GBI_17614.1"; exon_number "1";
Scaffold234	StringTie	exon	553561	555364	.	-	.	gene_id "GBI_17614"; transcript_id "GBI_17614.1"; exon_number "2";
Scaffold234	StringTie	exon	557205	557369	.	-	.	gene_id "GBI_17614"; transcript_id "GBI_17614.1"; exon_number "3";
Scaffold234	StringTie	exon	637187	637524	.	-	.	gene_id "GBI_17614"; transcript_id "GBI_17614.1"; exon_number "4";
Scaffold234	StringTie	transcript	539348	637374	.	-	.	gene_id "GBI_17614"; transcript_id "GBI_17614.2"; gene_name "GBI_17614"; oId "STRG.24397.2"; cmp_ref "GBI_17614-RA"; class_code "j"; tss_id "TSS15253";
Scaffold234	StringTie	exon	539348	539399	.	-	.	gene_id "GBI_17614"; transcript_id "GBI_17614.2"; exon_number "1";
Scaffold234	StringTie	exon	553812	555364	.	-	.	gene_id "GBI_17614"; transcript_id "GBI_17614.2"; exon_number "2";
Scaffold234	StringTie	exon	557205	557369	.	-	.	gene_id "GBI_17614"; transcript_id "GBI_17614.2"; exon_number "3";
Scaffold234	StringTie	exon	637187	637374	.	-	.	gene_id "GBI_17614"; transcript_id "GBI_17614.2"; exon_number "4";
Scaffold234	StringTie	transcript	540028	637374	.	-	.	gene_id "GBI_17614"; transcript_id "GBI_17614.3"; gene_name "GBI_17614"; oId "STRG.24397.3"; cmp_ref "GBI_17614-RA"; class_code "j"; tss_id "TSS15253";
Scaffold234	StringTie	exon	540028	540066	.	-	.	gene_id "GBI_17614"; transcript_id "GBI_17614.3"; exon_number "1";
Scaffold234	StringTie	exon	554495	555364	.	-	.	gene_id "GBI_17614"; transcript_id "GBI_17614.3"; exon_number "2";
Scaffold234	StringTie	exon	557205	557369	.	-	.	gene_id "GBI_17614"; transcript_id "GBI_17614.3"; exon_number "3";
Scaffold234	StringTie	exon	637187	637374	.	-	.	gene_id "GBI_17614"; transcript_id "GBI_17614.3"; exon_number "4";
Scaffold234	StringTie	transcript	546439	637374	.	-	.	gene_id "GBI_17614"; transcript_id "GBI_17614.4"; gene_name "GBI_17614"; oId "STRG.24397.4"; cmp_ref "GBI_17614-RA"; class_code "j"; tss_id "TSS15253";
Scaffold234	StringTie	exon	546439	547177	.	-	.	gene_id "GBI_17614"; transcript_id "GBI_17614.4"; exon_number "1";
Scaffold234	StringTie	exon	547225	557369	.	-	.	gene_id "GBI_17614"; transcript_id "GBI_17614.4"; exon_number "2";
Scaffold234	StringTie	exon	637187	637374	.	-	.	gene_id "GBI_17614"; transcript_id "GBI_17614.4"; exon_number "3";
Scaffold234	StringTie	transcript	546439	637524	.	-	.	gene_id "GBI_17614"; transcript_id "GBI_17614.5"; gene_name "GBI_17614"; oId "STRG.24397.5"; cmp_ref "GBI_17614-RA"; class_code "j"; tss_id "TSS15252";
Scaffold234	StringTie	exon	546439	547177	.	-	.	gene_id "GBI_17614"; transcript_id "GBI_17614.5"; exon_number "1";
Scaffold234	StringTie	exon	547225	555364	.	-	.	gene_id "GBI_17614"; transcript_id "GBI_17614.5"; exon_number "2";
Scaffold234	StringTie	exon	557205	557369	.	-	.	gene_id "GBI_17614"; transcript_id "GBI_17614.5"; exon_number "3";
Scaffold234	StringTie	exon	637187	637524	.	-	.	gene_id "GBI_17614"; transcript_id "GBI_17614.5"; exon_number "4";
Scaffold234	AGAT	transcript	633283	642965	.	-	.	gene_id "GBI_17614"; transcript_id "GBI_17614-RA"; Parent "GBI_17614"; gene_name "GBI_17614";
Scaffold234	maker	exon	633283	633435	.	-	.	gene_id "GBI_17614"; transcript_id "GBI_17614-RA"; Parent "GBI_17614-RA"; gene_name "GBI_17614";
Scaffold234	maker	exon	637187	637506	.	-	.	gene_id "GBI_17614"; transcript_id "GBI_17614-RA"; Parent "GBI_17614-RA"; gene_name "GBI_17614";
Scaffold234	maker	exon	640567	640587	.	-	.	gene_id "GBI_17614"; transcript_id "GBI_17614-RA"; Parent "GBI_17614-RA"; gene_name "GBI_17614";
Scaffold234	maker	exon	641195	641346	.	-	.	gene_id "GBI_17614"; transcript_id "GBI_17614-RA"; Parent "GBI_17614-RA"; gene_name "GBI_17614";
Scaffold234	maker	exon	642931	642965	.	-	.	gene_id "GBI_17614"; transcript_id "GBI_17614-RA"; Parent "GBI_17614-RA"; gene_name "GBI_17614";
Scaffold234	maker	CDS	633283	633435	.	-	0	gene_id "GBI_17614"; transcript_id "GBI_17614-RA"; Parent "GBI_17614-RA"; gene_name "GBI_17614";
Scaffold234	maker	CDS	637187	637506	.	-	2	gene_id "GBI_17614"; transcript_id "GBI_17614-RA"; Parent "GBI_17614-RA"; gene_name "GBI_17614";
Scaffold234	maker	CDS	640567	640587	.	-	2	gene_id "GBI_17614"; transcript_id "GBI_17614-RA"; Parent "GBI_17614-RA"; gene_name "GBI_17614";
Scaffold234	maker	CDS	641195	641346	.	-	1	gene_id "GBI_17614"; transcript_id "GBI_17614-RA"; Parent "GBI_17614-RA"; gene_name "GBI_17614";
Scaffold234	maker	CDS	642931	642965	.	-	0	gene_id "GBI_17614"; transcript_id "GBI_17614-RA"; Parent "GBI_17614-RA"; gene_name "GBI_17614";
Scaffold234	AGAT	gene	762964	763035	.	+	.	gene_id "GBI_17615"; gene_name "GBI_17615";
Scaffold234	AGAT	transcript	762964	763035	.	+	.	gene_id "GBI_17615"; transcript_id "GBI_17615-RA"; Parent "GBI_17615"; gene_name "GBI_17615";
Scaffold234	maker	exon	762964	763035	.	+	.	gene_id "GBI_17615"; transcript_id "GBI_17615-RA"; Parent "GBI_17615-RA"; gene_name "GBI_17615";
Scaffold234	AGAT	gene	772534	773375	.	+	.	gene_id "GBI_17616"; gene_name "GBI_17616";
Scaffold234	AGAT	transcript	772534	773375	.	+	.	gene_id "GBI_17616"; transcript_id "GBI_17616-RA"; Parent "GBI_17616"; gene_name "GBI_17616";
Scaffold234	maker	exon	772534	773272	.	+	.	gene_id "GBI_17616"; transcript_id "GBI_17616-RA"; Parent "GBI_17616-RA"; gene_name "GBI_17616";
Scaffold234	maker	exon	773305	773331	.	+	.	gene_id "GBI_17616"; transcript_id "GBI_17616-RA"; Parent "GBI_17616-RA"; gene_name "GBI_17616";
Scaffold234	maker	exon	773357	773375	.	+	.	gene_id "GBI_17616"; transcript_id "GBI_17616-RA"; Parent "GBI_17616-RA"; gene_name "GBI_17616";
Scaffold234	maker	CDS	773244	773272	.	+	0	gene_id "GBI_17616"; transcript_id "GBI_17616-RA"; Parent "GBI_17616-RA"; gene_name "GBI_17616";
Scaffold234	maker	CDS	773305	773331	.	+	1	gene_id "GBI_17616"; transcript_id "GBI_17616-RA"; Parent "GBI_17616-RA"; gene_name "GBI_17616";
Scaffold234	maker	CDS	773357	773375	.	+	1	gene_id "GBI_17616"; transcript_id "GBI_17616-RA"; Parent "GBI_17616-RA"; gene_name "GBI_17616";
Scaffold234	AGAT	five_prime_UTR	772534	773243	.	+	.	gene_id "GBI_17616"; transcript_id "GBI_17616-RA"; Parent "GBI_17616-RA"; gene_name "GBI_17616";
Scaffold234	AGAT	gene	871660	950895	.	+	.	gene_id "GBI_17617"; gene_name "GBI_17617";
Scaffold234	StringTie	transcript	871660	950843	.	+	.	gene_id "GBI_17617"; transcript_id "GBI_17617.1"; gene_name "GBI_17617"; oId "STRG.24403.1"; cmp_ref "GBI_17617-RA"; class_code "j"; tss_id "TSS15213";
Scaffold234	StringTie	exon	871660	871796	.	+	.	gene_id "GBI_17617"; transcript_id "GBI_17617.1"; exon_number "1";
Scaffold234	StringTie	exon	942463	942652	.	+	.	gene_id "GBI_17617"; transcript_id "GBI_17617.1"; exon_number "2";
Scaffold234	StringTie	exon	943884	943925	.	+	.	gene_id "GBI_17617"; transcript_id "GBI_17617.1"; exon_number "3";
Scaffold234	StringTie	exon	945301	945305	.	+	.	gene_id "GBI_17617"; transcript_id "GBI_17617.1"; exon_number "4";
Scaffold234	StringTie	exon	946417	950843	.	+	.	gene_id "GBI_17617"; transcript_id "GBI_17617.1"; exon_number "5";
Scaffold234	StringTie	transcript	926614	950843	.	+	.	gene_id "GBI_17617"; transcript_id "GBI_17617.2"; gene_name "GBI_17617"; oId "STRG.24403.2"; cmp_ref "GBI_17617-RA"; class_code "j"; tss_id "TSS15214";
Scaffold234	StringTie	exon	926614	926788	.	+	.	gene_id "GBI_17617"; transcript_id "GBI_17617.2"; exon_number "1";
Scaffold234	StringTie	exon	942463	942668	.	+	.	gene_id "GBI_17617"; transcript_id "GBI_17617.2"; exon_number "2";
Scaffold234	StringTie	exon	945275	945305	.	+	.	gene_id "GBI_17617"; transcript_id "GBI_17617.2"; exon_number "3";
Scaffold234	StringTie	exon	946417	950843	.	+	.	gene_id "GBI_17617"; transcript_id "GBI_17617.2"; exon_number "4";
Scaffold234	AGAT	transcript	926716	950137	.	+	.	gene_id "GBI_17617"; transcript_id "GBI_17617-RA"; Parent "GBI_17617"; gene_name "GBI_17617";
Scaffold234	maker	exon	926716	926788	.	+	.	gene_id "GBI_17617"; transcript_id "GBI_17617-RA"; Parent "GBI_17617-RA"; gene_name "GBI_17617";
Scaffold234	maker	exon	942463	942672	.	+	.	gene_id "GBI_17617"; transcript_id "GBI_17617-RA"; Parent "GBI_17617-RA"; gene_name "GBI_17617";
Scaffold234	maker	exon	946417	950137	.	+	.	gene_id "GBI_17617"; transcript_id "GBI_17617-RA"; Parent "GBI_17617-RA"; gene_name "GBI_17617";
Scaffold234	StringTie	transcript	942959	950843	.	+	.	gene_id "GBI_17617"; transcript_id "GBI_17617.4"; gene_name "GBI_17617"; oId "STRG.24403.3"; cmp_ref "GBI_17617-RA"; class_code "j"; tss_id "TSS15215";
Scaffold234	StringTie	exon	942959	943043	.	+	.	gene_id "GBI_17617"; transcript_id "GBI_17617.4"; exon_number "1";
Scaffold234	StringTie	exon	946417	950843	.	+	.	gene_id "GBI_17617"; transcript_id "GBI_17617.4"; exon_number "2";
Scaffold234	StringTie	transcript	945084	950895	.	+	.	gene_id "GBI_17617"; transcript_id "GBI_17617.5"; gene_name "GBI_17617"; oId "STRG.24403.4"; cmp_ref "GBI_17617-RA"; class_code "j"; tss_id "TSS15216";
Scaffold234	StringTie	exon	945084	945305	.	+	.	gene_id "GBI_17617"; transcript_id "GBI_17617.5"; exon_number "1";
Scaffold234	StringTie	exon	946417	950895	.	+	.	gene_id "GBI_17617"; transcript_id "GBI_17617.5"; exon_number "2";
Scaffold234	maker	CDS	926716	926788	.	+	0	gene_id "GBI_17617"; transcript_id "GBI_17617-RA"; Parent "GBI_17617-RA"; gene_name "GBI_17617";
Scaffold234	maker	CDS	942463	942672	.	+	2	gene_id "GBI_17617"; transcript_id "GBI_17617-RA"; Parent "GBI_17617-RA"; gene_name "GBI_17617";
Scaffold234	maker	CDS	946417	946625	.	+	2	gene_id "GBI_17617"; transcript_id "GBI_17617-RA"; Parent "GBI_17617-RA"; gene_name "GBI_17617";
Scaffold234	AGAT	three_prime_UTR	946626	950137	.	+	.	gene_id "GBI_17617"; transcript_id "GBI_17617-RA"; Parent "GBI_17617-RA"; gene_name "GBI_17617";
Scaffold234	AGAT	gene	976101	986643	.	-	.	gene_id "GBI_17618"; gene_name "GBI_17618";
Scaffold234	AGAT	transcript	976101	984373	.	-	.	gene_id "GBI_17618"; transcript_id "GBI_17618-RA"; Parent "GBI_17618"; gene_name "GBI_17618";
Scaffold234	maker	exon	976101	977410	.	-	.	gene_id "GBI_17618"; transcript_id "GBI_17618-RA"; Parent "GBI_17618-RA"; gene_name "GBI_17618";
Scaffold234	maker	exon	977916	978070	.	-	.	gene_id "GBI_17618"; transcript_id "GBI_17618-RA"; Parent "GBI_17618-RA"; gene_name "GBI_17618";
Scaffold234	maker	exon	980975	981153	.	-	.	gene_id "GBI_17618"; transcript_id "GBI_17618-RA"; Parent "GBI_17618-RA"; gene_name "GBI_17618";
Scaffold234	maker	exon	982852	983036	.	-	.	gene_id "GBI_17618"; transcript_id "GBI_17618-RA"; Parent "GBI_17618-RA"; gene_name "GBI_17618";
Scaffold234	maker	exon	984301	984373	.	-	.	gene_id "GBI_17618"; transcript_id "GBI_17618-RA"; Parent "GBI_17618-RA"; gene_name "GBI_17618";
Scaffold234	AGAT	transcript	976101	986643	.	-	.	gene_id "GBI_17618"; transcript_id "GBI_17618-RB"; Parent "GBI_17618"; gene_name "GBI_17618";
Scaffold234	maker	exon	976101	977410	.	-	.	gene_id "GBI_17618"; transcript_id "GBI_17618-RB"; Parent "GBI_17618-RB"; gene_name "GBI_17618"; previous_transcript_id "GBI_17618-RB";
Scaffold234	maker	exon	977916	978070	.	-	.	gene_id "GBI_17618"; transcript_id "GBI_17618-RB"; Parent "GBI_17618-RB"; gene_name "GBI_17618"; previous_transcript_id "GBI_17618-RB";
Scaffold234	maker	exon	980975	981153	.	-	.	gene_id "GBI_17618"; transcript_id "GBI_17618-RB"; Parent "GBI_17618-RB"; gene_name "GBI_17618"; previous_transcript_id "GBI_17618-RB";
Scaffold234	maker	exon	982852	983036	.	-	.	gene_id "GBI_17618"; transcript_id "GBI_17618-RB"; Parent "GBI_17618-RB"; gene_name "GBI_17618"; previous_transcript_id "GBI_17618-RB";
Scaffold234	maker	exon	985503	985695	.	-	.	gene_id "GBI_17618"; transcript_id "GBI_17618-RB"; Parent "GBI_17618-RB"; gene_name "GBI_17618"; previous_transcript_id "GBI_17618-RB";
Scaffold234	maker	exon	986209	986643	.	-	.	gene_id "GBI_17618"; transcript_id "GBI_17618-RB"; Parent "GBI_17618-RB"; gene_name "GBI_17618"; previous_transcript_id "GBI_17618-RB";
Scaffold234	StringTie	transcript	976104	986395	.	-	.	gene_id "GBI_17618"; transcript_id "GBI_17618.3"; gene_name "GBI_17618"; oId "STRG.24405.2"; cmp_ref "GBI_17618-RB"; class_code "n"; tss_id "TSS15254";
Scaffold234	StringTie	exon	976104	978070	.	-	.	gene_id "GBI_17618"; transcript_id "GBI_17618.3"; exon_number "1";
Scaffold234	StringTie	exon	980975	981153	.	-	.	gene_id "GBI_17618"; transcript_id "GBI_17618.3"; exon_number "2";
Scaffold234	StringTie	exon	982852	982976	.	-	.	gene_id "GBI_17618"; transcript_id "GBI_17618.3"; exon_number "3";
Scaffold234	StringTie	exon	985503	985695	.	-	.	gene_id "GBI_17618"; transcript_id "GBI_17618.3"; exon_number "4";
Scaffold234	StringTie	exon	986209	986395	.	-	.	gene_id "GBI_17618"; transcript_id "GBI_17618.3"; exon_number "5";
Scaffold234	StringTie	transcript	976104	986395	.	-	.	gene_id "GBI_17618"; transcript_id "GBI_17618.4"; gene_name "GBI_17618"; oId "STRG.24405.1"; cmp_ref "GBI_17618-RB"; class_code "m"; tss_id "TSS15254";
Scaffold234	StringTie	exon	976104	977410	.	-	.	gene_id "GBI_17618"; transcript_id "GBI_17618.4"; exon_number "1";
Scaffold234	StringTie	exon	977916	978070	.	-	.	gene_id "GBI_17618"; transcript_id "GBI_17618.4"; exon_number "2";
Scaffold234	StringTie	exon	980975	981153	.	-	.	gene_id "GBI_17618"; transcript_id "GBI_17618.4"; exon_number "3";
Scaffold234	StringTie	exon	982852	985695	.	-	.	gene_id "GBI_17618"; transcript_id "GBI_17618.4"; exon_number "4";
Scaffold234	StringTie	exon	986209	986395	.	-	.	gene_id "GBI_17618"; transcript_id "GBI_17618.4"; exon_number "5";
Scaffold234	maker	CDS	976464	977410	.	-	2	gene_id "GBI_17618"; transcript_id "GBI_17618-RA"; Parent "GBI_17618-RA"; gene_name "GBI_17618";
Scaffold234	maker	CDS	977916	978070	.	-	1	gene_id "GBI_17618"; transcript_id "GBI_17618-RA"; Parent "GBI_17618-RA"; gene_name "GBI_17618";
Scaffold234	maker	CDS	980975	981153	.	-	0	gene_id "GBI_17618"; transcript_id "GBI_17618-RA"; Parent "GBI_17618-RA"; gene_name "GBI_17618";
Scaffold234	maker	CDS	982852	983036	.	-	2	gene_id "GBI_17618"; transcript_id "GBI_17618-RA"; Parent "GBI_17618-RA"; gene_name "GBI_17618";
Scaffold234	maker	CDS	984301	984373	.	-	0	gene_id "GBI_17618"; transcript_id "GBI_17618-RA"; Parent "GBI_17618-RA"; gene_name "GBI_17618";
Scaffold234	AGAT	three_prime_UTR	976101	976463	.	-	.	gene_id "GBI_17618"; transcript_id "GBI_17618-RA"; Parent "GBI_17618-RA"; gene_name "GBI_17618";
Scaffold234	maker	CDS	976464	977410	.	-	2	gene_id "GBI_17618"; transcript_id "GBI_17618-RB"; Parent "GBI_17618-RB"; gene_name "GBI_17618"; previous_transcript_id "GBI_17618-RB";
Scaffold234	maker	CDS	977916	978070	.	-	1	gene_id "GBI_17618"; transcript_id "GBI_17618-RB"; Parent "GBI_17618-RB"; gene_name "GBI_17618"; previous_transcript_id "GBI_17618-RB";
Scaffold234	maker	CDS	980975	981153	.	-	0	gene_id "GBI_17618"; transcript_id "GBI_17618-RB"; Parent "GBI_17618-RB"; gene_name "GBI_17618"; previous_transcript_id "GBI_17618-RB";
Scaffold234	maker	CDS	982852	983036	.	-	2	gene_id "GBI_17618"; transcript_id "GBI_17618-RB"; Parent "GBI_17618-RB"; gene_name "GBI_17618"; previous_transcript_id "GBI_17618-RB";
Scaffold234	maker	CDS	985503	985686	.	-	0	gene_id "GBI_17618"; transcript_id "GBI_17618-RB"; Parent "GBI_17618-RB"; gene_name "GBI_17618"; previous_transcript_id "GBI_17618-RB";
Scaffold234	AGAT	five_prime_UTR	985687	985695	.	-	.	gene_id "GBI_17618"; transcript_id "GBI_17618-RB"; Parent "GBI_17618-RB"; gene_name "GBI_17618"; previous_transcript_id "GBI_17618-RB";
Scaffold234	AGAT	five_prime_UTR	986209	986643	.	-	.	gene_id "GBI_17618"; transcript_id "GBI_17618-RB"; Parent "GBI_17618-RB"; gene_name "GBI_17618"; previous_transcript_id "GBI_17618-RB";
Scaffold234	AGAT	three_prime_UTR	976101	976463	.	-	.	gene_id "GBI_17618"; transcript_id "GBI_17618-RB"; Parent "GBI_17618-RB"; gene_name "GBI_17618"; previous_transcript_id "GBI_17618-RB";
Scaffold234	AGAT	gene	986551	992085	.	+	.	gene_id "GBI_17619"; gene_name "GBI_17619";
Scaffold234	StringTie	transcript	986551	992085	.	+	.	gene_id "GBI_17619"; transcript_id "GBI_17619.1"; gene_name "GBI_17619"; oId "STRG.24406.1"; cmp_ref "GBI_17619-RA"; class_code "j"; tss_id "TSS15217";
Scaffold234	StringTie	exon	986551	986737	.	+	.	gene_id "GBI_17619"; transcript_id "GBI_17619.1"; exon_number "1";
Scaffold234	StringTie	exon	986849	987070	.	+	.	gene_id "GBI_17619"; transcript_id "GBI_17619.1"; exon_number "2";
Scaffold234	StringTie	exon	987144	987324	.	+	.	gene_id "GBI_17619"; transcript_id "GBI_17619.1"; exon_number "3";
Scaffold234	StringTie	exon	988965	992085	.	+	.	gene_id "GBI_17619"; transcript_id "GBI_17619.1"; exon_number "4";
Scaffold234	StringTie	transcript	986571	992085	.	+	.	gene_id "GBI_17619"; transcript_id "GBI_17619.2"; gene_name "GBI_17619"; oId "STRG.24406.2"; cmp_ref "GBI_17619-RA"; class_code "j"; tss_id "TSS15217";
Scaffold234	StringTie	exon	986571	986737	.	+	.	gene_id "GBI_17619"; transcript_id "GBI_17619.2"; exon_number "1";
Scaffold234	StringTie	exon	986849	986890	.	+	.	gene_id "GBI_17619"; transcript_id "GBI_17619.2"; exon_number "2";
Scaffold234	StringTie	exon	986972	987070	.	+	.	gene_id "GBI_17619"; transcript_id "GBI_17619.2"; exon_number "3";
Scaffold234	StringTie	exon	987144	987324	.	+	.	gene_id "GBI_17619"; transcript_id "GBI_17619.2"; exon_number "4";
Scaffold234	StringTie	exon	988965	992085	.	+	.	gene_id "GBI_17619"; transcript_id "GBI_17619.2"; exon_number "5";
Scaffold234	AGAT	transcript	986571	989969	.	+	.	gene_id "GBI_17619"; transcript_id "GBI_17619-RA"; Parent "GBI_17619"; gene_name "GBI_17619";
Scaffold234	maker	exon	986571	986737	.	+	.	gene_id "GBI_17619"; transcript_id "GBI_17619-RA"; Parent "GBI_17619-RA"; gene_name "GBI_17619";
Scaffold234	maker	exon	986972	987070	.	+	.	gene_id "GBI_17619"; transcript_id "GBI_17619-RA"; Parent "GBI_17619-RA"; gene_name "GBI_17619";
Scaffold234	maker	exon	987144	987324	.	+	.	gene_id "GBI_17619"; transcript_id "GBI_17619-RA"; Parent "GBI_17619-RA"; gene_name "GBI_17619";
Scaffold234	maker	exon	988965	989969	.	+	.	gene_id "GBI_17619"; transcript_id "GBI_17619-RA"; Parent "GBI_17619-RA"; gene_name "GBI_17619";
Scaffold234	maker	CDS	986735	986737	.	+	0	gene_id "GBI_17619"; transcript_id "GBI_17619-RA"; Parent "GBI_17619-RA"; gene_name "GBI_17619";
Scaffold234	maker	CDS	986972	987070	.	+	0	gene_id "GBI_17619"; transcript_id "GBI_17619-RA"; Parent "GBI_17619-RA"; gene_name "GBI_17619";
Scaffold234	maker	CDS	987144	987324	.	+	0	gene_id "GBI_17619"; transcript_id "GBI_17619-RA"; Parent "GBI_17619-RA"; gene_name "GBI_17619";
Scaffold234	maker	CDS	988965	989053	.	+	2	gene_id "GBI_17619"; transcript_id "GBI_17619-RA"; Parent "GBI_17619-RA"; gene_name "GBI_17619";
Scaffold234	AGAT	five_prime_UTR	986571	986734	.	+	.	gene_id "GBI_17619"; transcript_id "GBI_17619-RA"; Parent "GBI_17619-RA"; gene_name "GBI_17619";
Scaffold234	AGAT	three_prime_UTR	989054	989969	.	+	.	gene_id "GBI_17619"; transcript_id "GBI_17619-RA"; Parent "GBI_17619-RA"; gene_name "GBI_17619";
Scaffold234	AGAT	gene	1005178	1012374	.	+	.	gene_id "GBI_17620"; gene_name "GBI_17620";
Scaffold234	StringTie	transcript	1005178	1012374	.	+	.	gene_id "GBI_17620"; transcript_id "GBI_17620.1"; gene_name "GBI_17620"; oId "STRG.24409.3"; cmp_ref "GBI_17620-RB"; class_code "j"; tss_id "TSS15218";
Scaffold234	StringTie	exon	1005178	1005491	.	+	.	gene_id "GBI_17620"; transcript_id "GBI_17620.1"; exon_number "1";
Scaffold234	StringTie	exon	1005758	1005863	.	+	.	gene_id "GBI_17620"; transcript_id "GBI_17620.1"; exon_number "2";
Scaffold234	StringTie	exon	1006236	1012374	.	+	.	gene_id "GBI_17620"; transcript_id "GBI_17620.1"; exon_number "3";
Scaffold234	StringTie	transcript	1005178	1012374	.	+	.	gene_id "GBI_17620"; transcript_id "GBI_17620.2"; gene_name "GBI_17620"; oId "STRG.24409.2"; cmp_ref "GBI_17620-RA"; class_code "m"; tss_id "TSS15218";
Scaffold234	StringTie	exon	1005178	1005863	.	+	.	gene_id "GBI_17620"; transcript_id "GBI_17620.2"; exon_number "1";
Scaffold234	StringTie	exon	1006236	1012374	.	+	.	gene_id "GBI_17620"; transcript_id "GBI_17620.2"; exon_number "2";
Scaffold234	AGAT	transcript	1005178	1011932	.	+	.	gene_id "GBI_17620"; transcript_id "GBI_17620-RA"; Parent "GBI_17620"; gene_name "GBI_17620";
Scaffold234	maker	exon	1005178	1005863	.	+	.	gene_id "GBI_17620"; transcript_id "GBI_17620-RA"; Parent "GBI_17620-RA"; gene_name "GBI_17620";
Scaffold234	maker	exon	1006236	1006724	.	+	.	gene_id "GBI_17620"; transcript_id "GBI_17620-RA"; Parent "GBI_17620-RA"; gene_name "GBI_17620";
Scaffold234	maker	exon	1008527	1011932	.	+	.	gene_id "GBI_17620"; transcript_id "GBI_17620-RA"; Parent "GBI_17620-RA"; gene_name "GBI_17620";
Scaffold234	maker	CDS	1005831	1005863	.	+	0	gene_id "GBI_17620"; transcript_id "GBI_17620-RA"; Parent "GBI_17620-RA"; gene_name "GBI_17620";
Scaffold234	maker	CDS	1006236	1006724	.	+	0	gene_id "GBI_17620"; transcript_id "GBI_17620-RA"; Parent "GBI_17620-RA"; gene_name "GBI_17620";
Scaffold234	maker	CDS	1008527	1010527	.	+	0	gene_id "GBI_17620"; transcript_id "GBI_17620-RA"; Parent "GBI_17620-RA"; gene_name "GBI_17620";
Scaffold234	AGAT	five_prime_UTR	1005178	1005830	.	+	.	gene_id "GBI_17620"; transcript_id "GBI_17620-RA"; Parent "GBI_17620-RA"; gene_name "GBI_17620";
Scaffold234	AGAT	three_prime_UTR	1010528	1011932	.	+	.	gene_id "GBI_17620"; transcript_id "GBI_17620-RA"; Parent "GBI_17620-RA"; gene_name "GBI_17620";
Scaffold234	AGAT	transcript	1005192	1011932	.	+	.	gene_id "GBI_17620"; transcript_id "GBI_17620-RB"; Parent "GBI_17620"; gene_name "GBI_17620";
Scaffold234	maker	exon	1005192	1005491	.	+	.	gene_id "GBI_17620"; transcript_id "GBI_17620-RB"; Parent "GBI_17620-RB"; gene_name "GBI_17620"; previous_transcript_id "GBI_17620-RB";
Scaffold234	maker	exon	1005746	1005863	.	+	.	gene_id "GBI_17620"; transcript_id "GBI_17620-RB"; Parent "GBI_17620-RB"; gene_name "GBI_17620"; previous_transcript_id "GBI_17620-RB";
Scaffold234	maker	exon	1006236	1006724	.	+	.	gene_id "GBI_17620"; transcript_id "GBI_17620-RB"; Parent "GBI_17620-RB"; gene_name "GBI_17620"; previous_transcript_id "GBI_17620-RB";
Scaffold234	maker	exon	1008527	1011932	.	+	.	gene_id "GBI_17620"; transcript_id "GBI_17620-RB"; Parent "GBI_17620-RB"; gene_name "GBI_17620"; previous_transcript_id "GBI_17620-RB";
Scaffold234	maker	CDS	1005831	1005863	.	+	0	gene_id "GBI_17620"; transcript_id "GBI_17620-RB"; Parent "GBI_17620-RB"; gene_name "GBI_17620"; previous_transcript_id "GBI_17620-RB";
Scaffold234	maker	CDS	1006236	1006724	.	+	0	gene_id "GBI_17620"; transcript_id "GBI_17620-RB"; Parent "GBI_17620-RB"; gene_name "GBI_17620"; previous_transcript_id "GBI_17620-RB";
Scaffold234	maker	CDS	1008527	1010527	.	+	0	gene_id "GBI_17620"; transcript_id "GBI_17620-RB"; Parent "GBI_17620-RB"; gene_name "GBI_17620"; previous_transcript_id "GBI_17620-RB";
Scaffold234	AGAT	five_prime_UTR	1005192	1005491	.	+	.	gene_id "GBI_17620"; transcript_id "GBI_17620-RB"; Parent "GBI_17620-RB"; gene_name "GBI_17620"; previous_transcript_id "GBI_17620-RB";
Scaffold234	AGAT	five_prime_UTR	1005746	1005830	.	+	.	gene_id "GBI_17620"; transcript_id "GBI_17620-RB"; Parent "GBI_17620-RB"; gene_name "GBI_17620"; previous_transcript_id "GBI_17620-RB";
Scaffold234	AGAT	three_prime_UTR	1010528	1011932	.	+	.	gene_id "GBI_17620"; transcript_id "GBI_17620-RB"; Parent "GBI_17620-RB"; gene_name "GBI_17620"; previous_transcript_id "GBI_17620-RB";
Scaffold234	AGAT	gene	1058799	1063181	.	+	.	gene_id "GBI_17623"; gene_name "GBI_17623";
Scaffold234	AGAT	transcript	1058799	1063181	.	+	.	gene_id "GBI_17623"; transcript_id "GBI_17623-RA"; Parent "GBI_17623"; gene_name "GBI_17623";
Scaffold234	maker	exon	1058799	1058924	.	+	.	gene_id "GBI_17623"; transcript_id "GBI_17623-RA"; Parent "GBI_17623-RA"; gene_name "GBI_17623";
Scaffold234	maker	exon	1061441	1063181	.	+	.	gene_id "GBI_17623"; transcript_id "GBI_17623-RA"; Parent "GBI_17623-RA"; gene_name "GBI_17623";
Scaffold234	maker	CDS	1058814	1058924	.	+	0	gene_id "GBI_17623"; transcript_id "GBI_17623-RA"; Parent "GBI_17623-RA"; gene_name "GBI_17623";
Scaffold234	maker	CDS	1061441	1062508	.	+	0	gene_id "GBI_17623"; transcript_id "GBI_17623-RA"; Parent "GBI_17623-RA"; gene_name "GBI_17623";
Scaffold234	AGAT	five_prime_UTR	1058799	1058813	.	+	.	gene_id "GBI_17623"; transcript_id "GBI_17623-RA"; Parent "GBI_17623-RA"; gene_name "GBI_17623";
Scaffold234	AGAT	three_prime_UTR	1062509	1063181	.	+	.	gene_id "GBI_17623"; transcript_id "GBI_17623-RA"; Parent "GBI_17623-RA"; gene_name "GBI_17623";
Scaffold234	AGAT	gene	1127451	1160371	.	+	.	gene_id "GBI_17626"; gene_name "GBI_17626";
Scaffold234	StringTie	transcript	1127451	1152565	.	+	.	gene_id "GBI_17626"; transcript_id "GBI_17626.1"; gene_name "GBI_17626"; oId "STRG.24420.3"; cmp_ref "GBI_17626-RA"; class_code "j"; tss_id "TSS15228";
Scaffold234	StringTie	exon	1127451	1128103	.	+	.	gene_id "GBI_17626"; transcript_id "GBI_17626.1"; exon_number "1";
Scaffold234	StringTie	exon	1139351	1139412	.	+	.	gene_id "GBI_17626"; transcript_id "GBI_17626.1"; exon_number "2";
Scaffold234	StringTie	exon	1143342	1143539	.	+	.	gene_id "GBI_17626"; transcript_id "GBI_17626.1"; exon_number "3";
Scaffold234	StringTie	exon	1147849	1148994	.	+	.	gene_id "GBI_17626"; transcript_id "GBI_17626.1"; exon_number "4";
Scaffold234	StringTie	exon	1151323	1152565	.	+	.	gene_id "GBI_17626"; transcript_id "GBI_17626.1"; exon_number "5";
Scaffold234	StringTie	transcript	1127451	1160371	.	+	.	gene_id "GBI_17626"; transcript_id "GBI_17626.2"; gene_name "GBI_17626"; oId "STRG.24420.2"; cmp_ref "GBI_17626-RA"; class_code "j"; tss_id "TSS15228";
Scaffold234	StringTie	exon	1127451	1128103	.	+	.	gene_id "GBI_17626"; transcript_id "GBI_17626.2"; exon_number "1";
Scaffold234	StringTie	exon	1139351	1139412	.	+	.	gene_id "GBI_17626"; transcript_id "GBI_17626.2"; exon_number "2";
Scaffold234	StringTie	exon	1143342	1143539	.	+	.	gene_id "GBI_17626"; transcript_id "GBI_17626.2"; exon_number "3";
Scaffold234	StringTie	exon	1147849	1148058	.	+	.	gene_id "GBI_17626"; transcript_id "GBI_17626.2"; exon_number "4";
Scaffold234	StringTie	exon	1152917	1153201	.	+	.	gene_id "GBI_17626"; transcript_id "GBI_17626.2"; exon_number "5";
Scaffold234	StringTie	exon	1158433	1158845	.	+	.	gene_id "GBI_17626"; transcript_id "GBI_17626.2"; exon_number "6";
Scaffold234	StringTie	exon	1160054	1160371	.	+	.	gene_id "GBI_17626"; transcript_id "GBI_17626.2"; exon_number "7";
Scaffold234	StringTie	transcript	1127451	1160371	.	+	.	gene_id "GBI_17626"; transcript_id "GBI_17626.3"; gene_name "GBI_17626"; oId "STRG.24420.1"; cmp_ref "GBI_17626-RA"; class_code "j"; tss_id "TSS15228";
Scaffold234	StringTie	exon	1127451	1128103	.	+	.	gene_id "GBI_17626"; transcript_id "GBI_17626.3"; exon_number "1";
Scaffold234	StringTie	exon	1143348	1143539	.	+	.	gene_id "GBI_17626"; transcript_id "GBI_17626.3"; exon_number "2";
Scaffold234	StringTie	exon	1147849	1148058	.	+	.	gene_id "GBI_17626"; transcript_id "GBI_17626.3"; exon_number "3";
Scaffold234	StringTie	exon	1152917	1153201	.	+	.	gene_id "GBI_17626"; transcript_id "GBI_17626.3"; exon_number "4";
Scaffold234	StringTie	exon	1158433	1158563	.	+	.	gene_id "GBI_17626"; transcript_id "GBI_17626.3"; exon_number "5";
Scaffold234	StringTie	exon	1160054	1160371	.	+	.	gene_id "GBI_17626"; transcript_id "GBI_17626.3"; exon_number "6";
Scaffold234	AGAT	transcript	1141231	1153716	.	+	.	gene_id "GBI_17626"; transcript_id "GBI_17626-RA"; Parent "GBI_17626"; gene_name "GBI_17626";
Scaffold234	maker	exon	1141231	1141242	.	+	.	gene_id "GBI_17626"; transcript_id "GBI_17626-RA"; Parent "GBI_17626-RA"; gene_name "GBI_17626";
Scaffold234	maker	exon	1143348	1143539	.	+	.	gene_id "GBI_17626"; transcript_id "GBI_17626-RA"; Parent "GBI_17626-RA"; gene_name "GBI_17626";
Scaffold234	maker	exon	1147849	1148058	.	+	.	gene_id "GBI_17626"; transcript_id "GBI_17626-RA"; Parent "GBI_17626-RA"; gene_name "GBI_17626";
Scaffold234	maker	exon	1152917	1153201	.	+	.	gene_id "GBI_17626"; transcript_id "GBI_17626-RA"; Parent "GBI_17626-RA"; gene_name "GBI_17626";
Scaffold234	maker	exon	1153609	1153716	.	+	.	gene_id "GBI_17626"; transcript_id "GBI_17626-RA"; Parent "GBI_17626-RA"; gene_name "GBI_17626";
Scaffold234	StringTie	transcript	1142871	1160371	.	+	.	gene_id "GBI_17626"; transcript_id "GBI_17626.5"; gene_name "GBI_17626"; oId "STRG.24420.4"; cmp_ref "GBI_17626-RA"; class_code "j"; tss_id "TSS15229";
Scaffold234	StringTie	exon	1142871	1143539	.	+	.	gene_id "GBI_17626"; transcript_id "GBI_17626.5"; exon_number "1";
Scaffold234	StringTie	exon	1147849	1148058	.	+	.	gene_id "GBI_17626"; transcript_id "GBI_17626.5"; exon_number "2";
Scaffold234	StringTie	exon	1158433	1160371	.	+	.	gene_id "GBI_17626"; transcript_id "GBI_17626.5"; exon_number "3";
Scaffold234	StringTie	transcript	1152784	1160371	.	+	.	gene_id "GBI_17626"; transcript_id "GBI_17626.6"; gene_name "GBI_17626"; oId "STRG.24420.5"; cmp_ref "GBI_17626-RA"; class_code "j"; tss_id "TSS15230";
Scaffold234	StringTie	exon	1152784	1153201	.	+	.	gene_id "GBI_17626"; transcript_id "GBI_17626.6"; exon_number "1";
Scaffold234	StringTie	exon	1158433	1158563	.	+	.	gene_id "GBI_17626"; transcript_id "GBI_17626.6"; exon_number "2";
Scaffold234	StringTie	exon	1160054	1160371	.	+	.	gene_id "GBI_17626"; transcript_id "GBI_17626.6"; exon_number "3";
Scaffold234	maker	CDS	1141231	1141242	.	+	0	gene_id "GBI_17626"; transcript_id "GBI_17626-RA"; Parent "GBI_17626-RA"; gene_name "GBI_17626";
Scaffold234	maker	CDS	1143348	1143539	.	+	0	gene_id "GBI_17626"; transcript_id "GBI_17626-RA"; Parent "GBI_17626-RA"; gene_name "GBI_17626";
Scaffold234	maker	CDS	1147849	1148058	.	+	0	gene_id "GBI_17626"; transcript_id "GBI_17626-RA"; Parent "GBI_17626-RA"; gene_name "GBI_17626";
Scaffold234	maker	CDS	1152917	1153201	.	+	0	gene_id "GBI_17626"; transcript_id "GBI_17626-RA"; Parent "GBI_17626-RA"; gene_name "GBI_17626";
Scaffold234	maker	CDS	1153609	1153716	.	+	0	gene_id "GBI_17626"; transcript_id "GBI_17626-RA"; Parent "GBI_17626-RA"; gene_name "GBI_17626";
Scaffold234	AGAT	gene	1173465	1194876	.	+	.	gene_id "GBI_17627"; gene_name "GBI_17627";
Scaffold234	StringTie	transcript	1173465	1194876	.	+	.	gene_id "GBI_17627"; transcript_id "GBI_17627.1"; gene_name "GBI_17627"; oId "STRG.24421.1"; cmp_ref "GBI_17627-RA"; class_code "j"; tss_id "TSS15231";
Scaffold234	StringTie	exon	1173465	1173677	.	+	.	gene_id "GBI_17627"; transcript_id "GBI_17627.1"; exon_number "1";
Scaffold234	StringTie	exon	1174134	1174403	.	+	.	gene_id "GBI_17627"; transcript_id "GBI_17627.1"; exon_number "2";
Scaffold234	StringTie	exon	1176843	1176890	.	+	.	gene_id "GBI_17627"; transcript_id "GBI_17627.1"; exon_number "3";
Scaffold234	StringTie	exon	1177724	1177783	.	+	.	gene_id "GBI_17627"; transcript_id "GBI_17627.1"; exon_number "4";
Scaffold234	StringTie	exon	1178784	1178831	.	+	.	gene_id "GBI_17627"; transcript_id "GBI_17627.1"; exon_number "5";
Scaffold234	StringTie	exon	1180155	1180202	.	+	.	gene_id "GBI_17627"; transcript_id "GBI_17627.1"; exon_number "6";
Scaffold234	StringTie	exon	1185202	1185249	.	+	.	gene_id "GBI_17627"; transcript_id "GBI_17627.1"; exon_number "7";
Scaffold234	StringTie	exon	1185976	1186023	.	+	.	gene_id "GBI_17627"; transcript_id "GBI_17627.1"; exon_number "8";
Scaffold234	StringTie	exon	1188482	1188633	.	+	.	gene_id "GBI_17627"; transcript_id "GBI_17627.1"; exon_number "9";
Scaffold234	StringTie	exon	1193575	1194876	.	+	.	gene_id "GBI_17627"; transcript_id "GBI_17627.1"; exon_number "10";
Scaffold234	AGAT	transcript	1173465	1178804	.	+	.	gene_id "GBI_17627"; transcript_id "GBI_17627-RA"; Parent "GBI_17627"; gene_name "GBI_17627";
Scaffold234	maker	exon	1173465	1173677	.	+	.	gene_id "GBI_17627"; transcript_id "GBI_17627-RA"; Parent "GBI_17627-RA"; gene_name "GBI_17627";
Scaffold234	maker	exon	1174134	1174343	.	+	.	gene_id "GBI_17627"; transcript_id "GBI_17627-RA"; Parent "GBI_17627-RA"; gene_name "GBI_17627";
Scaffold234	maker	exon	1177724	1177783	.	+	.	gene_id "GBI_17627"; transcript_id "GBI_17627-RA"; Parent "GBI_17627-RA"; gene_name "GBI_17627";
Scaffold234	maker	exon	1178784	1178804	.	+	.	gene_id "GBI_17627"; transcript_id "GBI_17627-RA"; Parent "GBI_17627-RA"; gene_name "GBI_17627";
Scaffold234	maker	CDS	1173465	1173677	.	+	0	gene_id "GBI_17627"; transcript_id "GBI_17627-RA"; Parent "GBI_17627-RA"; gene_name "GBI_17627";
Scaffold234	maker	CDS	1174134	1174343	.	+	0	gene_id "GBI_17627"; transcript_id "GBI_17627-RA"; Parent "GBI_17627-RA"; gene_name "GBI_17627";
Scaffold234	maker	CDS	1177724	1177783	.	+	0	gene_id "GBI_17627"; transcript_id "GBI_17627-RA"; Parent "GBI_17627-RA"; gene_name "GBI_17627";
Scaffold234	maker	CDS	1178784	1178804	.	+	0	gene_id "GBI_17627"; transcript_id "GBI_17627-RA"; Parent "GBI_17627-RA"; gene_name "GBI_17627";
Scaffold234	AGAT	gene	1198619	1211322	.	+	.	gene_id "GBI_17628"; gene_name "GBI_17628";
Scaffold234	StringTie	transcript	1198619	1211322	.	+	.	gene_id "GBI_17628"; transcript_id "GBI_17628.1"; gene_name "GBI_17628"; oId "STRG.24422.1"; cmp_ref "GBI_17628-RA"; class_code "j"; tss_id "TSS15234";
Scaffold234	StringTie	exon	1198619	1198730	.	+	.	gene_id "GBI_17628"; transcript_id "GBI_17628.1"; exon_number "1";
Scaffold234	StringTie	exon	1201969	1202039	.	+	.	gene_id "GBI_17628"; transcript_id "GBI_17628.1"; exon_number "2";
Scaffold234	StringTie	exon	1202737	1202916	.	+	.	gene_id "GBI_17628"; transcript_id "GBI_17628.1"; exon_number "3";
Scaffold234	StringTie	exon	1203774	1203847	.	+	.	gene_id "GBI_17628"; transcript_id "GBI_17628.1"; exon_number "4";
Scaffold234	StringTie	exon	1206572	1206719	.	+	.	gene_id "GBI_17628"; transcript_id "GBI_17628.1"; exon_number "5";
Scaffold234	StringTie	exon	1208134	1211322	.	+	.	gene_id "GBI_17628"; transcript_id "GBI_17628.1"; exon_number "6";
Scaffold234	AGAT	transcript	1198619	1208539	.	+	.	gene_id "GBI_17628"; transcript_id "GBI_17628-RA"; Parent "GBI_17628"; gene_name "GBI_17628";
Scaffold234	maker	exon	1198619	1198730	.	+	.	gene_id "GBI_17628"; transcript_id "GBI_17628-RA"; Parent "GBI_17628-RA"; gene_name "GBI_17628";
Scaffold234	maker	exon	1203774	1203847	.	+	.	gene_id "GBI_17628"; transcript_id "GBI_17628-RA"; Parent "GBI_17628-RA"; gene_name "GBI_17628";
Scaffold234	maker	exon	1206572	1206719	.	+	.	gene_id "GBI_17628"; transcript_id "GBI_17628-RA"; Parent "GBI_17628-RA"; gene_name "GBI_17628";
Scaffold234	maker	exon	1208134	1208539	.	+	.	gene_id "GBI_17628"; transcript_id "GBI_17628-RA"; Parent "GBI_17628-RA"; gene_name "GBI_17628";
Scaffold234	StringTie	transcript	1201308	1208539	.	+	.	gene_id "GBI_17628"; transcript_id "GBI_17628.3"; gene_name "GBI_17628"; oId "STRG.24422.2"; cmp_ref "GBI_17628-RA"; class_code "j"; tss_id "TSS15235";
Scaffold234	StringTie	exon	1201308	1202039	.	+	.	gene_id "GBI_17628"; transcript_id "GBI_17628.3"; exon_number "1";
Scaffold234	StringTie	exon	1202737	1202916	.	+	.	gene_id "GBI_17628"; transcript_id "GBI_17628.3"; exon_number "2";
Scaffold234	StringTie	exon	1203774	1203847	.	+	.	gene_id "GBI_17628"; transcript_id "GBI_17628.3"; exon_number "3";
Scaffold234	StringTie	exon	1206572	1206719	.	+	.	gene_id "GBI_17628"; transcript_id "GBI_17628.3"; exon_number "4";
Scaffold234	StringTie	exon	1208134	1208539	.	+	.	gene_id "GBI_17628"; transcript_id "GBI_17628.3"; exon_number "5";
Scaffold234	StringTie	transcript	1202242	1208539	.	+	.	gene_id "GBI_17628"; transcript_id "GBI_17628.4"; gene_name "GBI_17628"; oId "STRG.24422.3"; cmp_ref "GBI_17628-RA"; class_code "j"; tss_id "TSS15236";
Scaffold234	StringTie	exon	1202242	1202916	.	+	.	gene_id "GBI_17628"; transcript_id "GBI_17628.4"; exon_number "1";
Scaffold234	StringTie	exon	1203774	1203847	.	+	.	gene_id "GBI_17628"; transcript_id "GBI_17628.4"; exon_number "2";
Scaffold234	StringTie	exon	1206572	1206719	.	+	.	gene_id "GBI_17628"; transcript_id "GBI_17628.4"; exon_number "3";
Scaffold234	StringTie	exon	1208134	1208539	.	+	.	gene_id "GBI_17628"; transcript_id "GBI_17628.4"; exon_number "4";
Scaffold234	maker	CDS	1198634	1198730	.	+	0	gene_id "GBI_17628"; transcript_id "GBI_17628-RA"; Parent "GBI_17628-RA"; gene_name "GBI_17628";
Scaffold234	maker	CDS	1203774	1203847	.	+	2	gene_id "GBI_17628"; transcript_id "GBI_17628-RA"; Parent "GBI_17628-RA"; gene_name "GBI_17628";
Scaffold234	maker	CDS	1206572	1206719	.	+	0	gene_id "GBI_17628"; transcript_id "GBI_17628-RA"; Parent "GBI_17628-RA"; gene_name "GBI_17628";
Scaffold234	maker	CDS	1208134	1208171	.	+	2	gene_id "GBI_17628"; transcript_id "GBI_17628-RA"; Parent "GBI_17628-RA"; gene_name "GBI_17628";
Scaffold234	AGAT	five_prime_UTR	1198619	1198633	.	+	.	gene_id "GBI_17628"; transcript_id "GBI_17628-RA"; Parent "GBI_17628-RA"; gene_name "GBI_17628";
Scaffold234	AGAT	three_prime_UTR	1208172	1208539	.	+	.	gene_id "GBI_17628"; transcript_id "GBI_17628-RA"; Parent "GBI_17628-RA"; gene_name "GBI_17628";
Scaffold234	AGAT	gene	1218104	1232978	.	+	.	gene_id "GBI_17629"; gene_name "GBI_17629";
Scaffold234	StringTie	transcript	1218104	1232923	.	+	.	gene_id "GBI_17629"; transcript_id "GBI_17629.1"; gene_name "GBI_17629"; oId "STRG.24424.1"; cmp_ref "GBI_17629-RA"; class_code "k"; tss_id "TSS15238";
Scaffold234	StringTie	exon	1218104	1218153	.	+	.	gene_id "GBI_17629"; transcript_id "GBI_17629.1"; exon_number "1";
Scaffold234	StringTie	exon	1231248	1231460	.	+	.	gene_id "GBI_17629"; transcript_id "GBI_17629.1"; exon_number "2";
Scaffold234	StringTie	exon	1232725	1232923	.	+	.	gene_id "GBI_17629"; transcript_id "GBI_17629.1"; exon_number "3";
Scaffold234	AGAT	transcript	1231247	1232978	.	+	.	gene_id "GBI_17629"; transcript_id "GBI_17629-RA"; Parent "GBI_17629"; gene_name "GBI_17629";
Scaffold234	maker	exon	1231247	1231460	.	+	.	gene_id "GBI_17629"; transcript_id "GBI_17629-RA"; Parent "GBI_17629-RA"; gene_name "GBI_17629";
Scaffold234	maker	exon	1232725	1232978	.	+	.	gene_id "GBI_17629"; transcript_id "GBI_17629-RA"; Parent "GBI_17629-RA"; gene_name "GBI_17629";
Scaffold234	maker	CDS	1231247	1231460	.	+	0	gene_id "GBI_17629"; transcript_id "GBI_17629-RA"; Parent "GBI_17629-RA"; gene_name "GBI_17629";
Scaffold234	maker	CDS	1232725	1232957	.	+	2	gene_id "GBI_17629"; transcript_id "GBI_17629-RA"; Parent "GBI_17629-RA"; gene_name "GBI_17629";
Scaffold234	AGAT	three_prime_UTR	1232958	1232978	.	+	.	gene_id "GBI_17629"; transcript_id "GBI_17629-RA"; Parent "GBI_17629-RA"; gene_name "GBI_17629";
Scaffold234	AGAT	gene	1249076	1257867	.	+	.	gene_id "GBI_17630"; gene_name "GBI_17630";
Scaffold234	AGAT	transcript	1249076	1257867	.	+	.	gene_id "GBI_17630"; transcript_id "GBI_17630-RA"; Parent "GBI_17630"; gene_name "GBI_17630";
Scaffold234	maker	exon	1249076	1249259	.	+	.	gene_id "GBI_17630"; transcript_id "GBI_17630-RA"; Parent "GBI_17630-RA"; gene_name "GBI_17630";
Scaffold234	maker	exon	1250015	1250088	.	+	.	gene_id "GBI_17630"; transcript_id "GBI_17630-RA"; Parent "GBI_17630-RA"; gene_name "GBI_17630";
Scaffold234	maker	exon	1253470	1253617	.	+	.	gene_id "GBI_17630"; transcript_id "GBI_17630-RA"; Parent "GBI_17630-RA"; gene_name "GBI_17630";
Scaffold234	maker	exon	1257491	1257867	.	+	.	gene_id "GBI_17630"; transcript_id "GBI_17630-RA"; Parent "GBI_17630-RA"; gene_name "GBI_17630";
Scaffold234	maker	CDS	1250071	1250088	.	+	0	gene_id "GBI_17630"; transcript_id "GBI_17630-RA"; Parent "GBI_17630-RA"; gene_name "GBI_17630";
Scaffold234	maker	CDS	1253470	1253617	.	+	0	gene_id "GBI_17630"; transcript_id "GBI_17630-RA"; Parent "GBI_17630-RA"; gene_name "GBI_17630";
Scaffold234	maker	CDS	1257491	1257528	.	+	2	gene_id "GBI_17630"; transcript_id "GBI_17630-RA"; Parent "GBI_17630-RA"; gene_name "GBI_17630";
Scaffold234	AGAT	five_prime_UTR	1249076	1249259	.	+	.	gene_id "GBI_17630"; transcript_id "GBI_17630-RA"; Parent "GBI_17630-RA"; gene_name "GBI_17630";
Scaffold234	AGAT	five_prime_UTR	1250015	1250070	.	+	.	gene_id "GBI_17630"; transcript_id "GBI_17630-RA"; Parent "GBI_17630-RA"; gene_name "GBI_17630";
Scaffold234	AGAT	three_prime_UTR	1257529	1257867	.	+	.	gene_id "GBI_17630"; transcript_id "GBI_17630-RA"; Parent "GBI_17630-RA"; gene_name "GBI_17630";
Scaffold234	AGAT	gene	1273671	1293297	.	+	.	gene_id "GBI_17631"; gene_name "GBI_17631";
Scaffold234	AGAT	transcript	1273671	1293297	.	+	.	gene_id "GBI_17631"; transcript_id "GBI_17631-RA"; Parent "GBI_17631"; gene_name "GBI_17631";
Scaffold234	maker	exon	1273671	1273894	.	+	.	gene_id "GBI_17631"; transcript_id "GBI_17631-RA"; Parent "GBI_17631-RA"; gene_name "GBI_17631";
Scaffold234	maker	exon	1286122	1286242	.	+	.	gene_id "GBI_17631"; transcript_id "GBI_17631-RA"; Parent "GBI_17631-RA"; gene_name "GBI_17631";
Scaffold234	maker	exon	1291344	1291506	.	+	.	gene_id "GBI_17631"; transcript_id "GBI_17631-RA"; Parent "GBI_17631-RA"; gene_name "GBI_17631";
Scaffold234	maker	exon	1293055	1293297	.	+	.	gene_id "GBI_17631"; transcript_id "GBI_17631-RA"; Parent "GBI_17631-RA"; gene_name "GBI_17631";
Scaffold234	maker	CDS	1273671	1273894	.	+	0	gene_id "GBI_17631"; transcript_id "GBI_17631-RA"; Parent "GBI_17631-RA"; gene_name "GBI_17631";
Scaffold234	maker	CDS	1286122	1286242	.	+	1	gene_id "GBI_17631"; transcript_id "GBI_17631-RA"; Parent "GBI_17631-RA"; gene_name "GBI_17631";
Scaffold234	maker	CDS	1291344	1291506	.	+	0	gene_id "GBI_17631"; transcript_id "GBI_17631-RA"; Parent "GBI_17631-RA"; gene_name "GBI_17631";
Scaffold234	maker	CDS	1293055	1293092	.	+	2	gene_id "GBI_17631"; transcript_id "GBI_17631-RA"; Parent "GBI_17631-RA"; gene_name "GBI_17631";
Scaffold234	AGAT	three_prime_UTR	1293093	1293297	.	+	.	gene_id "GBI_17631"; transcript_id "GBI_17631-RA"; Parent "GBI_17631-RA"; gene_name "GBI_17631";
Scaffold234	AGAT	gene	1336868	1336939	.	+	.	gene_id "GBI_17632"; gene_name "GBI_17632";
Scaffold234	AGAT	transcript	1336868	1336939	.	+	.	gene_id "GBI_17632"; transcript_id "GBI_17632-RA"; Parent "GBI_17632"; gene_name "GBI_17632";
Scaffold234	maker	exon	1336868	1336939	.	+	.	gene_id "GBI_17632"; transcript_id "GBI_17632-RA"; Parent "GBI_17632-RA"; gene_name "GBI_17632";
Scaffold234	AGAT	gene	1337000	1337071	.	+	.	gene_id "GBI_17633"; gene_name "GBI_17633";
Scaffold234	AGAT	transcript	1337000	1337071	.	+	.	gene_id "GBI_17633"; transcript_id "GBI_17633-RA"; Parent "GBI_17633"; gene_name "GBI_17633";
Scaffold234	maker	exon	1337000	1337071	.	+	.	gene_id "GBI_17633"; transcript_id "GBI_17633-RA"; Parent "GBI_17633-RA"; gene_name "GBI_17633";
Scaffold234	AGAT	gene	1337132	1337203	.	+	.	gene_id "GBI_17634"; gene_name "GBI_17634";
Scaffold234	AGAT	transcript	1337132	1337203	.	+	.	gene_id "GBI_17634"; transcript_id "GBI_17634-RA"; Parent "GBI_17634"; gene_name "GBI_17634";
Scaffold234	maker	exon	1337132	1337203	.	+	.	gene_id "GBI_17634"; transcript_id "GBI_17634-RA"; Parent "GBI_17634-RA"; gene_name "GBI_17634";
Scaffold234	AGAT	gene	1337263	1337334	.	+	.	gene_id "GBI_17635"; gene_name "GBI_17635";
Scaffold234	AGAT	transcript	1337263	1337334	.	+	.	gene_id "GBI_17635"; transcript_id "GBI_17635-RA"; Parent "GBI_17635"; gene_name "GBI_17635";
Scaffold234	maker	exon	1337263	1337334	.	+	.	gene_id "GBI_17635"; transcript_id "GBI_17635-RA"; Parent "GBI_17635-RA"; gene_name "GBI_17635";
Scaffold234	AGAT	gene	1337395	1337466	.	+	.	gene_id "GBI_17636"; gene_name "GBI_17636";
Scaffold234	AGAT	transcript	1337395	1337466	.	+	.	gene_id "GBI_17636"; transcript_id "GBI_17636-RA"; Parent "GBI_17636"; gene_name "GBI_17636";
Scaffold234	maker	exon	1337395	1337466	.	+	.	gene_id "GBI_17636"; transcript_id "GBI_17636-RA"; Parent "GBI_17636-RA"; gene_name "GBI_17636";
Scaffold234	AGAT	gene	1337527	1337598	.	+	.	gene_id "GBI_17637"; gene_name "GBI_17637";
Scaffold234	AGAT	transcript	1337527	1337598	.	+	.	gene_id "GBI_17637"; transcript_id "GBI_17637-RA"; Parent "GBI_17637"; gene_name "GBI_17637";
Scaffold234	maker	exon	1337527	1337598	.	+	.	gene_id "GBI_17637"; transcript_id "GBI_17637-RA"; Parent "GBI_17637-RA"; gene_name "GBI_17637";
Scaffold234	AGAT	gene	1449161	1449232	.	+	.	gene_id "GBI_17638"; gene_name "GBI_17638";
Scaffold234	AGAT	transcript	1449161	1449232	.	+	.	gene_id "GBI_17638"; transcript_id "GBI_17638-RA"; Parent "GBI_17638"; gene_name "GBI_17638";
Scaffold234	maker	exon	1449161	1449232	.	+	.	gene_id "GBI_17638"; transcript_id "GBI_17638-RA"; Parent "GBI_17638-RA"; gene_name "GBI_17638";
Scaffold234	AGAT	gene	1566710	1648222	.	+	.	gene_id "GBI_17639"; gene_name "GBI_17639";
Scaffold234	StringTie	transcript	1566710	1648222	.	+	.	gene_id "GBI_17639"; transcript_id "GBI_17639.1"; gene_name "GBI_17639"; oId "STRG.24370.1"; cmp_ref "GBI_17639-RA"; class_code "j"; tss_id "TSS15242";
Scaffold234	StringTie	exon	1566710	1567425	.	+	.	gene_id "GBI_17639"; transcript_id "GBI_17639.1"; exon_number "1";
Scaffold234	StringTie	exon	1648100	1648222	.	+	.	gene_id "GBI_17639"; transcript_id "GBI_17639.1"; exon_number "2";
Scaffold234	AGAT	transcript	1566828	1578905	.	+	.	gene_id "GBI_17639"; transcript_id "GBI_17639-RA"; Parent "GBI_17639"; gene_name "GBI_17639";
Scaffold234	maker	exon	1566828	1567425	.	+	.	gene_id "GBI_17639"; transcript_id "GBI_17639-RA"; Parent "GBI_17639-RA"; gene_name "GBI_17639";
Scaffold234	maker	exon	1571424	1571595	.	+	.	gene_id "GBI_17639"; transcript_id "GBI_17639-RA"; Parent "GBI_17639-RA"; gene_name "GBI_17639";
Scaffold234	maker	exon	1577302	1577510	.	+	.	gene_id "GBI_17639"; transcript_id "GBI_17639-RA"; Parent "GBI_17639-RA"; gene_name "GBI_17639";
Scaffold234	maker	exon	1578766	1578905	.	+	.	gene_id "GBI_17639"; transcript_id "GBI_17639-RA"; Parent "GBI_17639-RA"; gene_name "GBI_17639";
Scaffold234	maker	CDS	1567368	1567425	.	+	0	gene_id "GBI_17639"; transcript_id "GBI_17639-RA"; Parent "GBI_17639-RA"; gene_name "GBI_17639";
Scaffold234	maker	CDS	1571424	1571595	.	+	2	gene_id "GBI_17639"; transcript_id "GBI_17639-RA"; Parent "GBI_17639-RA"; gene_name "GBI_17639";
Scaffold234	maker	CDS	1577302	1577510	.	+	1	gene_id "GBI_17639"; transcript_id "GBI_17639-RA"; Parent "GBI_17639-RA"; gene_name "GBI_17639";
Scaffold234	maker	CDS	1578766	1578905	.	+	2	gene_id "GBI_17639"; transcript_id "GBI_17639-RA"; Parent "GBI_17639-RA"; gene_name "GBI_17639";
Scaffold234	AGAT	five_prime_UTR	1566828	1567367	.	+	.	gene_id "GBI_17639"; transcript_id "GBI_17639-RA"; Parent "GBI_17639-RA"; gene_name "GBI_17639";
Scaffold235	AGAT	gene	225088	277761	.	-	.	gene_id "GBI_17640"; gene_name "GBI_17640";
Scaffold235	AGAT	transcript	225088	277761	.	-	.	gene_id "GBI_17640"; transcript_id "GBI_17640-RA"; Parent "GBI_17640"; gene_name "GBI_17640";
Scaffold235	maker	exon	225088	225338	.	-	.	gene_id "GBI_17640"; transcript_id "GBI_17640-RA"; Parent "GBI_17640-RA"; gene_name "GBI_17640";
Scaffold235	maker	exon	229024	229120	.	-	.	gene_id "GBI_17640"; transcript_id "GBI_17640-RA"; Parent "GBI_17640-RA"; gene_name "GBI_17640";
Scaffold235	maker	exon	231180	231455	.	-	.	gene_id "GBI_17640"; transcript_id "GBI_17640-RA"; Parent "GBI_17640-RA"; gene_name "GBI_17640";
Scaffold235	maker	exon	277627	277761	.	-	.	gene_id "GBI_17640"; transcript_id "GBI_17640-RA"; Parent "GBI_17640-RA"; gene_name "GBI_17640";
Scaffold235	maker	CDS	225088	225338	.	-	2	gene_id "GBI_17640"; transcript_id "GBI_17640-RA"; Parent "GBI_17640-RA"; gene_name "GBI_17640";
Scaffold235	maker	CDS	229024	229120	.	-	0	gene_id "GBI_17640"; transcript_id "GBI_17640-RA"; Parent "GBI_17640-RA"; gene_name "GBI_17640";
Scaffold235	maker	CDS	231180	231455	.	-	0	gene_id "GBI_17640"; transcript_id "GBI_17640-RA"; Parent "GBI_17640-RA"; gene_name "GBI_17640";
Scaffold235	maker	CDS	277627	277638	.	-	0	gene_id "GBI_17640"; transcript_id "GBI_17640-RA"; Parent "GBI_17640-RA"; gene_name "GBI_17640";
Scaffold235	AGAT	five_prime_UTR	277639	277761	.	-	.	gene_id "GBI_17640"; transcript_id "GBI_17640-RA"; Parent "GBI_17640-RA"; gene_name "GBI_17640";
Scaffold235	StringTie	transcript	225197	237228	.	-	.	gene_id "GBI_17640"; transcript_id "GBI_17640.2"; gene_name "GBI_17640"; oId "STRG.24381.1"; cmp_ref "GBI_17640-RA"; class_code "j"; tss_id "TSS15308";
Scaffold235	StringTie	exon	225197	225338	.	-	.	gene_id "GBI_17640"; transcript_id "GBI_17640.2"; exon_number "1";
Scaffold235	StringTie	exon	231114	231455	.	-	.	gene_id "GBI_17640"; transcript_id "GBI_17640.2"; exon_number "2";
Scaffold235	StringTie	exon	237056	237228	.	-	.	gene_id "GBI_17640"; transcript_id "GBI_17640.2"; exon_number "3";
Scaffold235	AGAT	transcript	225207	277761	.	-	.	gene_id "GBI_17640"; transcript_id "GBI_17640-RB"; Parent "GBI_17640"; gene_name "GBI_17640";
Scaffold235	maker	exon	225207	225338	.	-	.	gene_id "GBI_17640"; transcript_id "GBI_17640-RB"; Parent "GBI_17640-RB"; gene_name "GBI_17640"; previous_transcript_id "GBI_17640-RB";
Scaffold235	maker	exon	231180	231455	.	-	.	gene_id "GBI_17640"; transcript_id "GBI_17640-RB"; Parent "GBI_17640-RB"; gene_name "GBI_17640"; previous_transcript_id "GBI_17640-RB";
Scaffold235	maker	exon	277627	277761	.	-	.	gene_id "GBI_17640"; transcript_id "GBI_17640-RB"; Parent "GBI_17640-RB"; gene_name "GBI_17640"; previous_transcript_id "GBI_17640-RB";
Scaffold235	maker	CDS	225207	225338	.	-	0	gene_id "GBI_17640"; transcript_id "GBI_17640-RB"; Parent "GBI_17640-RB"; gene_name "GBI_17640"; previous_transcript_id "GBI_17640-RB";
Scaffold235	maker	CDS	231180	231455	.	-	0	gene_id "GBI_17640"; transcript_id "GBI_17640-RB"; Parent "GBI_17640-RB"; gene_name "GBI_17640"; previous_transcript_id "GBI_17640-RB";
Scaffold235	maker	CDS	277627	277638	.	-	0	gene_id "GBI_17640"; transcript_id "GBI_17640-RB"; Parent "GBI_17640-RB"; gene_name "GBI_17640"; previous_transcript_id "GBI_17640-RB";
Scaffold235	AGAT	five_prime_UTR	277639	277761	.	-	.	gene_id "GBI_17640"; transcript_id "GBI_17640-RB"; Parent "GBI_17640-RB"; gene_name "GBI_17640"; previous_transcript_id "GBI_17640-RB";
Scaffold235	AGAT	gene	379962	393747	.	-	.	gene_id "GBI_17641"; gene_name "GBI_17641";
Scaffold235	StringTie	transcript	379962	393747	.	-	.	gene_id "GBI_17641"; transcript_id "GBI_17641.1"; gene_name "GBI_17641"; oId "STRG.24382.2"; cmp_ref "GBI_17641-RA"; class_code "n"; tss_id "TSS15309";
Scaffold235	StringTie	exon	379962	387396	.	-	.	gene_id "GBI_17641"; transcript_id "GBI_17641.1"; exon_number "1";
Scaffold235	StringTie	exon	392228	392299	.	-	.	gene_id "GBI_17641"; transcript_id "GBI_17641.1"; exon_number "2";
Scaffold235	StringTie	exon	393374	393747	.	-	.	gene_id "GBI_17641"; transcript_id "GBI_17641.1"; exon_number "3";
Scaffold235	StringTie	transcript	379962	393747	.	-	.	gene_id "GBI_17641"; transcript_id "GBI_17641.2"; gene_name "GBI_17641"; oId "STRG.24382.1"; cmp_ref "GBI_17641-RA"; class_code "n"; tss_id "TSS15309";
Scaffold235	StringTie	exon	379962	387396	.	-	.	gene_id "GBI_17641"; transcript_id "GBI_17641.2"; exon_number "1";
Scaffold235	StringTie	exon	393374	393747	.	-	.	gene_id "GBI_17641"; transcript_id "GBI_17641.2"; exon_number "2";
Scaffold235	AGAT	transcript	384902	387389	.	-	.	gene_id "GBI_17641"; transcript_id "GBI_17641-RA"; Parent "GBI_17641"; gene_name "GBI_17641";
Scaffold235	maker	exon	384902	387072	.	-	.	gene_id "GBI_17641"; transcript_id "GBI_17641-RA"; Parent "GBI_17641-RA"; gene_name "GBI_17641";
Scaffold235	maker	exon	387209	387389	.	-	.	gene_id "GBI_17641"; transcript_id "GBI_17641-RA"; Parent "GBI_17641-RA"; gene_name "GBI_17641";
Scaffold235	maker	CDS	384902	387072	.	-	2	gene_id "GBI_17641"; transcript_id "GBI_17641-RA"; Parent "GBI_17641-RA"; gene_name "GBI_17641";
Scaffold235	maker	CDS	387209	387389	.	-	0	gene_id "GBI_17641"; transcript_id "GBI_17641-RA"; Parent "GBI_17641-RA"; gene_name "GBI_17641";
Scaffold235	AGAT	gene	401574	424660	.	+	.	gene_id "GBI_17642"; gene_name "GBI_17642";
Scaffold235	AGAT	transcript	401574	424660	.	+	.	gene_id "GBI_17642"; transcript_id "GBI_17642-RA"; Parent "GBI_17642"; gene_name "GBI_17642";
Scaffold235	maker	exon	401574	401736	.	+	.	gene_id "GBI_17642"; transcript_id "GBI_17642-RA"; Parent "GBI_17642-RA"; gene_name "GBI_17642";
Scaffold235	maker	exon	405792	405901	.	+	.	gene_id "GBI_17642"; transcript_id "GBI_17642-RA"; Parent "GBI_17642-RA"; gene_name "GBI_17642";
Scaffold235	maker	exon	410488	410667	.	+	.	gene_id "GBI_17642"; transcript_id "GBI_17642-RA"; Parent "GBI_17642-RA"; gene_name "GBI_17642";
Scaffold235	maker	exon	414264	414363	.	+	.	gene_id "GBI_17642"; transcript_id "GBI_17642-RA"; Parent "GBI_17642-RA"; gene_name "GBI_17642";
Scaffold235	maker	exon	414725	414914	.	+	.	gene_id "GBI_17642"; transcript_id "GBI_17642-RA"; Parent "GBI_17642-RA"; gene_name "GBI_17642";
Scaffold235	maker	exon	421061	421195	.	+	.	gene_id "GBI_17642"; transcript_id "GBI_17642-RA"; Parent "GBI_17642-RA"; gene_name "GBI_17642";
Scaffold235	maker	exon	424357	424660	.	+	.	gene_id "GBI_17642"; transcript_id "GBI_17642-RA"; Parent "GBI_17642-RA"; gene_name "GBI_17642";
Scaffold235	maker	CDS	401574	401736	.	+	0	gene_id "GBI_17642"; transcript_id "GBI_17642-RA"; Parent "GBI_17642-RA"; gene_name "GBI_17642";
Scaffold235	maker	CDS	405792	405901	.	+	2	gene_id "GBI_17642"; transcript_id "GBI_17642-RA"; Parent "GBI_17642-RA"; gene_name "GBI_17642";
Scaffold235	maker	CDS	410488	410667	.	+	0	gene_id "GBI_17642"; transcript_id "GBI_17642-RA"; Parent "GBI_17642-RA"; gene_name "GBI_17642";
Scaffold235	maker	CDS	414264	414363	.	+	0	gene_id "GBI_17642"; transcript_id "GBI_17642-RA"; Parent "GBI_17642-RA"; gene_name "GBI_17642";
Scaffold235	maker	CDS	414725	414914	.	+	2	gene_id "GBI_17642"; transcript_id "GBI_17642-RA"; Parent "GBI_17642-RA"; gene_name "GBI_17642";
Scaffold235	maker	CDS	421061	421195	.	+	1	gene_id "GBI_17642"; transcript_id "GBI_17642-RA"; Parent "GBI_17642-RA"; gene_name "GBI_17642";
Scaffold235	maker	CDS	424357	424660	.	+	1	gene_id "GBI_17642"; transcript_id "GBI_17642-RA"; Parent "GBI_17642-RA"; gene_name "GBI_17642";
Scaffold235	AGAT	gene	599940	602965	.	-	.	gene_id "GBI_17643"; gene_name "GBI_17643";
Scaffold235	AGAT	transcript	599940	602965	.	-	.	gene_id "GBI_17643"; transcript_id "GBI_17643-RA"; Parent "GBI_17643"; gene_name "GBI_17643";
Scaffold235	maker	exon	599940	600417	.	-	.	gene_id "GBI_17643"; transcript_id "GBI_17643-RA"; Parent "GBI_17643-RA"; gene_name "GBI_17643";
Scaffold235	maker	exon	602694	602965	.	-	.	gene_id "GBI_17643"; transcript_id "GBI_17643-RA"; Parent "GBI_17643-RA"; gene_name "GBI_17643";
Scaffold235	maker	CDS	600357	600417	.	-	1	gene_id "GBI_17643"; transcript_id "GBI_17643-RA"; Parent "GBI_17643-RA"; gene_name "GBI_17643";
Scaffold235	maker	CDS	602694	602965	.	-	0	gene_id "GBI_17643"; transcript_id "GBI_17643-RA"; Parent "GBI_17643-RA"; gene_name "GBI_17643";
Scaffold235	AGAT	three_prime_UTR	599940	600356	.	-	.	gene_id "GBI_17643"; transcript_id "GBI_17643-RA"; Parent "GBI_17643-RA"; gene_name "GBI_17643";
Scaffold235	AGAT	gene	752611	937737	.	+	.	gene_id "GBI_17644"; gene_name "GBI_17644";
Scaffold235	StringTie	transcript	752611	753165	.	+	.	gene_id "GBI_17644"; transcript_id "GBI_17644.1"; gene_name "GBI_17644"; oId "STRG.24433.1"; cmp_ref "GBI_17644-RA"; class_code "e"; tss_id "TSS15272";
Scaffold235	StringTie	exon	752611	753165	.	+	.	gene_id "GBI_17644"; transcript_id "GBI_17644.1"; exon_number "1";
Scaffold235	AGAT	transcript	752849	855512	.	+	.	gene_id "GBI_17644"; transcript_id "GBI_17644-RA"; Parent "GBI_17644"; gene_name "GBI_17644";
Scaffold235	maker	exon	752849	752867	.	+	.	gene_id "GBI_17644"; transcript_id "GBI_17644-RA"; Parent "GBI_17644-RA"; gene_name "GBI_17644";
Scaffold235	maker	exon	855324	855379	.	+	.	gene_id "GBI_17644"; transcript_id "GBI_17644-RA"; Parent "GBI_17644-RA"; gene_name "GBI_17644";
Scaffold235	maker	exon	855399	855512	.	+	.	gene_id "GBI_17644"; transcript_id "GBI_17644-RA"; Parent "GBI_17644-RA"; gene_name "GBI_17644";
Scaffold235	StringTie	transcript	855323	935644	.	+	.	gene_id "GBI_17644"; transcript_id "GBI_17644.3"; gene_name "GBI_17644"; oId "STRG.24436.4"; cmp_ref "GBI_17644-RA"; class_code "n"; tss_id "TSS15273";
Scaffold235	StringTie	exon	855323	855513	.	+	.	gene_id "GBI_17644"; transcript_id "GBI_17644.3"; exon_number "1";
Scaffold235	StringTie	exon	918367	918558	.	+	.	gene_id "GBI_17644"; transcript_id "GBI_17644.3"; exon_number "2";
Scaffold235	StringTie	exon	921778	922114	.	+	.	gene_id "GBI_17644"; transcript_id "GBI_17644.3"; exon_number "3";
Scaffold235	StringTie	exon	935495	935644	.	+	.	gene_id "GBI_17644"; transcript_id "GBI_17644.3"; exon_number "4";
Scaffold235	StringTie	transcript	855323	935644	.	+	.	gene_id "GBI_17644"; transcript_id "GBI_17644.4"; gene_name "GBI_17644"; oId "STRG.24436.2"; cmp_ref "GBI_17644-RA"; class_code "n"; tss_id "TSS15273";
Scaffold235	StringTie	exon	855323	855513	.	+	.	gene_id "GBI_17644"; transcript_id "GBI_17644.4"; exon_number "1";
Scaffold235	StringTie	exon	918367	918558	.	+	.	gene_id "GBI_17644"; transcript_id "GBI_17644.4"; exon_number "2";
Scaffold235	StringTie	exon	935220	935431	.	+	.	gene_id "GBI_17644"; transcript_id "GBI_17644.4"; exon_number "3";
Scaffold235	StringTie	exon	935495	935644	.	+	.	gene_id "GBI_17644"; transcript_id "GBI_17644.4"; exon_number "4";
Scaffold235	StringTie	transcript	855323	937737	.	+	.	gene_id "GBI_17644"; transcript_id "GBI_17644.5"; gene_name "GBI_17644"; oId "STRG.24436.3"; cmp_ref "GBI_17644-RA"; class_code "n"; tss_id "TSS15273";
Scaffold235	StringTie	exon	855323	855513	.	+	.	gene_id "GBI_17644"; transcript_id "GBI_17644.5"; exon_number "1";
Scaffold235	StringTie	exon	918367	918558	.	+	.	gene_id "GBI_17644"; transcript_id "GBI_17644.5"; exon_number "2";
Scaffold235	StringTie	exon	935220	935431	.	+	.	gene_id "GBI_17644"; transcript_id "GBI_17644.5"; exon_number "3";
Scaffold235	StringTie	exon	936720	937007	.	+	.	gene_id "GBI_17644"; transcript_id "GBI_17644.5"; exon_number "4";
Scaffold235	StringTie	exon	937691	937737	.	+	.	gene_id "GBI_17644"; transcript_id "GBI_17644.5"; exon_number "5";
Scaffold235	StringTie	transcript	855323	937737	.	+	.	gene_id "GBI_17644"; transcript_id "GBI_17644.6"; gene_name "GBI_17644"; oId "STRG.24436.1"; cmp_ref "GBI_17644-RA"; class_code "n"; tss_id "TSS15273";
Scaffold235	StringTie	exon	855323	855513	.	+	.	gene_id "GBI_17644"; transcript_id "GBI_17644.6"; exon_number "1";
Scaffold235	StringTie	exon	918367	918558	.	+	.	gene_id "GBI_17644"; transcript_id "GBI_17644.6"; exon_number "2";
Scaffold235	StringTie	exon	921778	921989	.	+	.	gene_id "GBI_17644"; transcript_id "GBI_17644.6"; exon_number "3";
Scaffold235	StringTie	exon	936720	937007	.	+	.	gene_id "GBI_17644"; transcript_id "GBI_17644.6"; exon_number "4";
Scaffold235	StringTie	exon	937691	937737	.	+	.	gene_id "GBI_17644"; transcript_id "GBI_17644.6"; exon_number "5";
Scaffold235	maker	CDS	752849	752867	.	+	0	gene_id "GBI_17644"; transcript_id "GBI_17644-RA"; Parent "GBI_17644-RA"; gene_name "GBI_17644";
Scaffold235	maker	CDS	855324	855379	.	+	2	gene_id "GBI_17644"; transcript_id "GBI_17644-RA"; Parent "GBI_17644-RA"; gene_name "GBI_17644";
Scaffold235	maker	CDS	855399	855512	.	+	0	gene_id "GBI_17644"; transcript_id "GBI_17644-RA"; Parent "GBI_17644-RA"; gene_name "GBI_17644";
Scaffold235	AGAT	gene	943118	950844	.	+	.	gene_id "GBI_17645"; gene_name "GBI_17645";
Scaffold235	AGAT	transcript	943118	949864	.	+	.	gene_id "GBI_17645"; transcript_id "GBI_17645-RA"; Parent "GBI_17645"; gene_name "GBI_17645";
Scaffold235	maker	exon	943118	943158	.	+	.	gene_id "GBI_17645"; transcript_id "GBI_17645-RA"; Parent "GBI_17645-RA"; gene_name "GBI_17645";
Scaffold235	maker	exon	943246	943284	.	+	.	gene_id "GBI_17645"; transcript_id "GBI_17645-RA"; Parent "GBI_17645-RA"; gene_name "GBI_17645";
Scaffold235	maker	exon	943305	943313	.	+	.	gene_id "GBI_17645"; transcript_id "GBI_17645-RA"; Parent "GBI_17645-RA"; gene_name "GBI_17645";
Scaffold235	maker	exon	943336	943354	.	+	.	gene_id "GBI_17645"; transcript_id "GBI_17645-RA"; Parent "GBI_17645-RA"; gene_name "GBI_17645";
Scaffold235	maker	exon	943615	943858	.	+	.	gene_id "GBI_17645"; transcript_id "GBI_17645-RA"; Parent "GBI_17645-RA"; gene_name "GBI_17645";
Scaffold235	maker	exon	944163	944185	.	+	.	gene_id "GBI_17645"; transcript_id "GBI_17645-RA"; Parent "GBI_17645-RA"; gene_name "GBI_17645";
Scaffold235	maker	exon	944243	944282	.	+	.	gene_id "GBI_17645"; transcript_id "GBI_17645-RA"; Parent "GBI_17645-RA"; gene_name "GBI_17645";
Scaffold235	maker	exon	945477	945514	.	+	.	gene_id "GBI_17645"; transcript_id "GBI_17645-RA"; Parent "GBI_17645-RA"; gene_name "GBI_17645";
Scaffold235	maker	exon	946111	946203	.	+	.	gene_id "GBI_17645"; transcript_id "GBI_17645-RA"; Parent "GBI_17645-RA"; gene_name "GBI_17645";
Scaffold235	maker	exon	946224	946381	.	+	.	gene_id "GBI_17645"; transcript_id "GBI_17645-RA"; Parent "GBI_17645-RA"; gene_name "GBI_17645";
Scaffold235	maker	exon	947352	947397	.	+	.	gene_id "GBI_17645"; transcript_id "GBI_17645-RA"; Parent "GBI_17645-RA"; gene_name "GBI_17645";
Scaffold235	maker	exon	947421	947428	.	+	.	gene_id "GBI_17645"; transcript_id "GBI_17645-RA"; Parent "GBI_17645-RA"; gene_name "GBI_17645";
Scaffold235	maker	exon	947726	947761	.	+	.	gene_id "GBI_17645"; transcript_id "GBI_17645-RA"; Parent "GBI_17645-RA"; gene_name "GBI_17645";
Scaffold235	maker	exon	948763	948800	.	+	.	gene_id "GBI_17645"; transcript_id "GBI_17645-RA"; Parent "GBI_17645-RA"; gene_name "GBI_17645";
Scaffold235	maker	exon	949765	949784	.	+	.	gene_id "GBI_17645"; transcript_id "GBI_17645-RA"; Parent "GBI_17645-RA"; gene_name "GBI_17645";
Scaffold235	maker	exon	949808	949864	.	+	.	gene_id "GBI_17645"; transcript_id "GBI_17645-RA"; Parent "GBI_17645-RA"; gene_name "GBI_17645";
Scaffold235	StringTie	transcript	943612	950844	.	+	.	gene_id "GBI_17645"; transcript_id "GBI_17645.2"; gene_name "GBI_17645"; oId "STRG.24437.1"; cmp_ref "GBI_17645-RA"; class_code "j"; tss_id "TSS15278";
Scaffold235	StringTie	exon	943612	943858	.	+	.	gene_id "GBI_17645"; transcript_id "GBI_17645.2"; exon_number "1";
Scaffold235	StringTie	exon	950780	950844	.	+	.	gene_id "GBI_17645"; transcript_id "GBI_17645.2"; exon_number "2";
Scaffold235	maker	CDS	943118	943158	.	+	0	gene_id "GBI_17645"; transcript_id "GBI_17645-RA"; Parent "GBI_17645-RA"; gene_name "GBI_17645";
Scaffold235	maker	CDS	943246	943284	.	+	1	gene_id "GBI_17645"; transcript_id "GBI_17645-RA"; Parent "GBI_17645-RA"; gene_name "GBI_17645";
Scaffold235	maker	CDS	943305	943313	.	+	1	gene_id "GBI_17645"; transcript_id "GBI_17645-RA"; Parent "GBI_17645-RA"; gene_name "GBI_17645";
Scaffold235	maker	CDS	943336	943354	.	+	1	gene_id "GBI_17645"; transcript_id "GBI_17645-RA"; Parent "GBI_17645-RA"; gene_name "GBI_17645";
Scaffold235	maker	CDS	943615	943858	.	+	0	gene_id "GBI_17645"; transcript_id "GBI_17645-RA"; Parent "GBI_17645-RA"; gene_name "GBI_17645";
Scaffold235	maker	CDS	944163	944185	.	+	2	gene_id "GBI_17645"; transcript_id "GBI_17645-RA"; Parent "GBI_17645-RA"; gene_name "GBI_17645";
Scaffold235	maker	CDS	944243	944282	.	+	0	gene_id "GBI_17645"; transcript_id "GBI_17645-RA"; Parent "GBI_17645-RA"; gene_name "GBI_17645";
Scaffold235	maker	CDS	945477	945514	.	+	2	gene_id "GBI_17645"; transcript_id "GBI_17645-RA"; Parent "GBI_17645-RA"; gene_name "GBI_17645";
Scaffold235	maker	CDS	946111	946203	.	+	0	gene_id "GBI_17645"; transcript_id "GBI_17645-RA"; Parent "GBI_17645-RA"; gene_name "GBI_17645";
Scaffold235	maker	CDS	946224	946381	.	+	0	gene_id "GBI_17645"; transcript_id "GBI_17645-RA"; Parent "GBI_17645-RA"; gene_name "GBI_17645";
Scaffold235	maker	CDS	947352	947397	.	+	1	gene_id "GBI_17645"; transcript_id "GBI_17645-RA"; Parent "GBI_17645-RA"; gene_name "GBI_17645";
Scaffold235	maker	CDS	947421	947428	.	+	0	gene_id "GBI_17645"; transcript_id "GBI_17645-RA"; Parent "GBI_17645-RA"; gene_name "GBI_17645";
Scaffold235	maker	CDS	947726	947761	.	+	1	gene_id "GBI_17645"; transcript_id "GBI_17645-RA"; Parent "GBI_17645-RA"; gene_name "GBI_17645";
Scaffold235	maker	CDS	948763	948800	.	+	1	gene_id "GBI_17645"; transcript_id "GBI_17645-RA"; Parent "GBI_17645-RA"; gene_name "GBI_17645";
Scaffold235	maker	CDS	949765	949784	.	+	2	gene_id "GBI_17645"; transcript_id "GBI_17645-RA"; Parent "GBI_17645-RA"; gene_name "GBI_17645";
Scaffold235	maker	CDS	949808	949864	.	+	0	gene_id "GBI_17645"; transcript_id "GBI_17645-RA"; Parent "GBI_17645-RA"; gene_name "GBI_17645";
Scaffold235	AGAT	gene	1025643	1071132	.	-	.	gene_id "GBI_17647"; gene_name "GBI_17647";
Scaffold235	AGAT	transcript	1025643	1035998	.	-	.	gene_id "GBI_17647"; transcript_id "GBI_17647-RA"; Parent "GBI_17647"; gene_name "GBI_17647";
Scaffold235	maker	exon	1025643	1025771	.	-	.	gene_id "GBI_17647"; transcript_id "GBI_17647-RA"; Parent "GBI_17647-RA"; gene_name "GBI_17647";
Scaffold235	maker	exon	1030409	1030735	.	-	.	gene_id "GBI_17647"; transcript_id "GBI_17647-RA"; Parent "GBI_17647-RA"; gene_name "GBI_17647";
Scaffold235	maker	exon	1035768	1035998	.	-	.	gene_id "GBI_17647"; transcript_id "GBI_17647-RA"; Parent "GBI_17647-RA"; gene_name "GBI_17647";
Scaffold235	StringTie	transcript	1025646	1071132	.	-	.	gene_id "GBI_17647"; transcript_id "GBI_17647.2"; gene_name "GBI_17647"; oId "STRG.24441.1"; cmp_ref "GBI_17647-RA"; class_code "j"; tss_id "TSS15311";
Scaffold235	StringTie	exon	1025646	1025771	.	-	.	gene_id "GBI_17647"; transcript_id "GBI_17647.2"; exon_number "1";
Scaffold235	StringTie	exon	1030409	1030759	.	-	.	gene_id "GBI_17647"; transcript_id "GBI_17647.2"; exon_number "2";
Scaffold235	StringTie	exon	1035699	1035896	.	-	.	gene_id "GBI_17647"; transcript_id "GBI_17647.2"; exon_number "3";
Scaffold235	StringTie	exon	1070845	1071132	.	-	.	gene_id "GBI_17647"; transcript_id "GBI_17647.2"; exon_number "4";
Scaffold235	maker	CDS	1025643	1025771	.	-	0	gene_id "GBI_17647"; transcript_id "GBI_17647-RA"; Parent "GBI_17647-RA"; gene_name "GBI_17647";
Scaffold235	maker	CDS	1030409	1030735	.	-	0	gene_id "GBI_17647"; transcript_id "GBI_17647-RA"; Parent "GBI_17647-RA"; gene_name "GBI_17647";
Scaffold235	maker	CDS	1035768	1035998	.	-	0	gene_id "GBI_17647"; transcript_id "GBI_17647-RA"; Parent "GBI_17647-RA"; gene_name "GBI_17647";
Scaffold235	AGAT	gene	1144819	1156349	.	-	.	gene_id "GBI_17648"; gene_name "GBI_17648";
Scaffold235	AGAT	transcript	1144819	1156307	.	-	.	gene_id "GBI_17648"; transcript_id "GBI_17648-RA"; Parent "GBI_17648"; gene_name "GBI_17648";
Scaffold235	maker	exon	1144819	1145124	.	-	.	gene_id "GBI_17648"; transcript_id "GBI_17648-RA"; Parent "GBI_17648-RA"; gene_name "GBI_17648";
Scaffold235	maker	exon	1148352	1148615	.	-	.	gene_id "GBI_17648"; transcript_id "GBI_17648-RA"; Parent "GBI_17648-RA"; gene_name "GBI_17648";
Scaffold235	maker	exon	1155927	1156307	.	-	.	gene_id "GBI_17648"; transcript_id "GBI_17648-RA"; Parent "GBI_17648-RA"; gene_name "GBI_17648";
Scaffold235	StringTie	transcript	1144997	1156349	.	-	.	gene_id "GBI_17648"; transcript_id "GBI_17648.2"; gene_name "GBI_17648"; oId "STRG.24444.1"; cmp_ref "GBI_17648-RA"; class_code "j"; tss_id "TSS15313";
Scaffold235	StringTie	exon	1144997	1145124	.	-	.	gene_id "GBI_17648"; transcript_id "GBI_17648.2"; exon_number "1";
Scaffold235	StringTie	exon	1148323	1148615	.	-	.	gene_id "GBI_17648"; transcript_id "GBI_17648.2"; exon_number "2";
Scaffold235	StringTie	exon	1155927	1156349	.	-	.	gene_id "GBI_17648"; transcript_id "GBI_17648.2"; exon_number "3";
Scaffold235	maker	CDS	1144819	1145124	.	-	0	gene_id "GBI_17648"; transcript_id "GBI_17648-RA"; Parent "GBI_17648-RA"; gene_name "GBI_17648";
Scaffold235	maker	CDS	1148352	1148615	.	-	0	gene_id "GBI_17648"; transcript_id "GBI_17648-RA"; Parent "GBI_17648-RA"; gene_name "GBI_17648";
Scaffold235	maker	CDS	1155927	1156307	.	-	0	gene_id "GBI_17648"; transcript_id "GBI_17648-RA"; Parent "GBI_17648-RA"; gene_name "GBI_17648";
Scaffold235	AGAT	gene	1240411	1261501	.	+	.	gene_id "GBI_17651"; gene_name "GBI_17651";
Scaffold235	AGAT	transcript	1240411	1259886	.	+	.	gene_id "GBI_17651"; transcript_id "GBI_17651-RA"; Parent "GBI_17651"; gene_name "GBI_17651";
Scaffold235	maker	exon	1240411	1240666	.	+	.	gene_id "GBI_17651"; transcript_id "GBI_17651-RA"; Parent "GBI_17651-RA"; gene_name "GBI_17651";
Scaffold235	maker	exon	1251374	1251591	.	+	.	gene_id "GBI_17651"; transcript_id "GBI_17651-RA"; Parent "GBI_17651-RA"; gene_name "GBI_17651";
Scaffold235	maker	exon	1253252	1253361	.	+	.	gene_id "GBI_17651"; transcript_id "GBI_17651-RA"; Parent "GBI_17651-RA"; gene_name "GBI_17651";
Scaffold235	maker	exon	1254556	1254669	.	+	.	gene_id "GBI_17651"; transcript_id "GBI_17651-RA"; Parent "GBI_17651-RA"; gene_name "GBI_17651";
Scaffold235	maker	exon	1255492	1255627	.	+	.	gene_id "GBI_17651"; transcript_id "GBI_17651-RA"; Parent "GBI_17651-RA"; gene_name "GBI_17651";
Scaffold235	maker	exon	1255657	1255851	.	+	.	gene_id "GBI_17651"; transcript_id "GBI_17651-RA"; Parent "GBI_17651-RA"; gene_name "GBI_17651";
Scaffold235	maker	exon	1257924	1258076	.	+	.	gene_id "GBI_17651"; transcript_id "GBI_17651-RA"; Parent "GBI_17651-RA"; gene_name "GBI_17651";
Scaffold235	maker	exon	1259854	1259886	.	+	.	gene_id "GBI_17651"; transcript_id "GBI_17651-RA"; Parent "GBI_17651-RA"; gene_name "GBI_17651";
Scaffold235	AGAT	transcript	1240411	1259886	.	+	.	gene_id "GBI_17651"; transcript_id "GBI_17651-RB"; Parent "GBI_17651"; gene_name "GBI_17651";
Scaffold235	maker	exon	1240411	1240666	.	+	.	gene_id "GBI_17651"; transcript_id "GBI_17651-RB"; Parent "GBI_17651-RB"; gene_name "GBI_17651"; previous_transcript_id "GBI_17651-RB";
Scaffold235	maker	exon	1242270	1242296	.	+	.	gene_id "GBI_17651"; transcript_id "GBI_17651-RB"; Parent "GBI_17651-RB"; gene_name "GBI_17651"; previous_transcript_id "GBI_17651-RB";
Scaffold235	maker	exon	1251374	1251591	.	+	.	gene_id "GBI_17651"; transcript_id "GBI_17651-RB"; Parent "GBI_17651-RB"; gene_name "GBI_17651"; previous_transcript_id "GBI_17651-RB";
Scaffold235	maker	exon	1253252	1253361	.	+	.	gene_id "GBI_17651"; transcript_id "GBI_17651-RB"; Parent "GBI_17651-RB"; gene_name "GBI_17651"; previous_transcript_id "GBI_17651-RB";
Scaffold235	maker	exon	1254556	1254669	.	+	.	gene_id "GBI_17651"; transcript_id "GBI_17651-RB"; Parent "GBI_17651-RB"; gene_name "GBI_17651"; previous_transcript_id "GBI_17651-RB";
Scaffold235	maker	exon	1255492	1255627	.	+	.	gene_id "GBI_17651"; transcript_id "GBI_17651-RB"; Parent "GBI_17651-RB"; gene_name "GBI_17651"; previous_transcript_id "GBI_17651-RB";
Scaffold235	maker	exon	1255657	1255851	.	+	.	gene_id "GBI_17651"; transcript_id "GBI_17651-RB"; Parent "GBI_17651-RB"; gene_name "GBI_17651"; previous_transcript_id "GBI_17651-RB";
Scaffold235	maker	exon	1257924	1258076	.	+	.	gene_id "GBI_17651"; transcript_id "GBI_17651-RB"; Parent "GBI_17651-RB"; gene_name "GBI_17651"; previous_transcript_id "GBI_17651-RB";
Scaffold235	maker	exon	1259854	1259886	.	+	.	gene_id "GBI_17651"; transcript_id "GBI_17651-RB"; Parent "GBI_17651-RB"; gene_name "GBI_17651"; previous_transcript_id "GBI_17651-RB";
Scaffold235	StringTie	transcript	1240468	1254680	.	+	.	gene_id "GBI_17651"; transcript_id "GBI_17651.3"; gene_name "GBI_17651"; oId "STRG.24445.1"; cmp_ref "GBI_17651-RA"; class_code "j"; tss_id "TSS15284";
Scaffold235	StringTie	exon	1240468	1240666	.	+	.	gene_id "GBI_17651"; transcript_id "GBI_17651.3"; exon_number "1";
Scaffold235	StringTie	exon	1251374	1251591	.	+	.	gene_id "GBI_17651"; transcript_id "GBI_17651.3"; exon_number "2";
Scaffold235	StringTie	exon	1253216	1253361	.	+	.	gene_id "GBI_17651"; transcript_id "GBI_17651.3"; exon_number "3";
Scaffold235	StringTie	exon	1254556	1254680	.	+	.	gene_id "GBI_17651"; transcript_id "GBI_17651.3"; exon_number "4";
Scaffold235	StringTie	transcript	1250335	1254680	.	+	.	gene_id "GBI_17651"; transcript_id "GBI_17651.4"; gene_name "GBI_17651"; oId "STRG.24445.2"; cmp_ref "GBI_17651-RA"; class_code "j"; tss_id "TSS15285";
Scaffold235	StringTie	exon	1250335	1251591	.	+	.	gene_id "GBI_17651"; transcript_id "GBI_17651.4"; exon_number "1";
Scaffold235	StringTie	exon	1253216	1253361	.	+	.	gene_id "GBI_17651"; transcript_id "GBI_17651.4"; exon_number "2";
Scaffold235	StringTie	exon	1254556	1254680	.	+	.	gene_id "GBI_17651"; transcript_id "GBI_17651.4"; exon_number "3";
Scaffold235	StringTie	transcript	1254770	1261501	.	+	.	gene_id "GBI_17651"; transcript_id "GBI_17651.5"; gene_name "GBI_17651"; oId "STRG.24446.1"; cmp_ref "GBI_17651-RA"; class_code "j"; tss_id "TSS15286";
Scaffold235	StringTie	exon	1254770	1254834	.	+	.	gene_id "GBI_17651"; transcript_id "GBI_17651.5"; exon_number "1";
Scaffold235	StringTie	exon	1255657	1255851	.	+	.	gene_id "GBI_17651"; transcript_id "GBI_17651.5"; exon_number "2";
Scaffold235	StringTie	exon	1257963	1258076	.	+	.	gene_id "GBI_17651"; transcript_id "GBI_17651.5"; exon_number "3";
Scaffold235	StringTie	exon	1261409	1261501	.	+	.	gene_id "GBI_17651"; transcript_id "GBI_17651.5"; exon_number "4";
Scaffold235	maker	CDS	1240411	1240666	.	+	0	gene_id "GBI_17651"; transcript_id "GBI_17651-RA"; Parent "GBI_17651-RA"; gene_name "GBI_17651";
Scaffold235	maker	CDS	1251374	1251591	.	+	2	gene_id "GBI_17651"; transcript_id "GBI_17651-RA"; Parent "GBI_17651-RA"; gene_name "GBI_17651";
Scaffold235	maker	CDS	1253252	1253361	.	+	0	gene_id "GBI_17651"; transcript_id "GBI_17651-RA"; Parent "GBI_17651-RA"; gene_name "GBI_17651";
Scaffold235	maker	CDS	1254556	1254669	.	+	1	gene_id "GBI_17651"; transcript_id "GBI_17651-RA"; Parent "GBI_17651-RA"; gene_name "GBI_17651";
Scaffold235	maker	CDS	1255492	1255627	.	+	1	gene_id "GBI_17651"; transcript_id "GBI_17651-RA"; Parent "GBI_17651-RA"; gene_name "GBI_17651";
Scaffold235	maker	CDS	1255657	1255851	.	+	0	gene_id "GBI_17651"; transcript_id "GBI_17651-RA"; Parent "GBI_17651-RA"; gene_name "GBI_17651";
Scaffold235	maker	CDS	1257924	1258076	.	+	0	gene_id "GBI_17651"; transcript_id "GBI_17651-RA"; Parent "GBI_17651-RA"; gene_name "GBI_17651";
Scaffold235	maker	CDS	1259854	1259886	.	+	0	gene_id "GBI_17651"; transcript_id "GBI_17651-RA"; Parent "GBI_17651-RA"; gene_name "GBI_17651";
Scaffold235	maker	CDS	1240411	1240666	.	+	0	gene_id "GBI_17651"; transcript_id "GBI_17651-RB"; Parent "GBI_17651-RB"; gene_name "GBI_17651"; previous_transcript_id "GBI_17651-RB";
Scaffold235	maker	CDS	1242270	1242296	.	+	2	gene_id "GBI_17651"; transcript_id "GBI_17651-RB"; Parent "GBI_17651-RB"; gene_name "GBI_17651"; previous_transcript_id "GBI_17651-RB";
Scaffold235	maker	CDS	1251374	1251591	.	+	2	gene_id "GBI_17651"; transcript_id "GBI_17651-RB"; Parent "GBI_17651-RB"; gene_name "GBI_17651"; previous_transcript_id "GBI_17651-RB";
Scaffold235	maker	CDS	1253252	1253361	.	+	0	gene_id "GBI_17651"; transcript_id "GBI_17651-RB"; Parent "GBI_17651-RB"; gene_name "GBI_17651"; previous_transcript_id "GBI_17651-RB";
Scaffold235	maker	CDS	1254556	1254669	.	+	1	gene_id "GBI_17651"; transcript_id "GBI_17651-RB"; Parent "GBI_17651-RB"; gene_name "GBI_17651"; previous_transcript_id "GBI_17651-RB";
Scaffold235	maker	CDS	1255492	1255627	.	+	1	gene_id "GBI_17651"; transcript_id "GBI_17651-RB"; Parent "GBI_17651-RB"; gene_name "GBI_17651"; previous_transcript_id "GBI_17651-RB";
Scaffold235	maker	CDS	1255657	1255851	.	+	0	gene_id "GBI_17651"; transcript_id "GBI_17651-RB"; Parent "GBI_17651-RB"; gene_name "GBI_17651"; previous_transcript_id "GBI_17651-RB";
Scaffold235	maker	CDS	1257924	1258076	.	+	0	gene_id "GBI_17651"; transcript_id "GBI_17651-RB"; Parent "GBI_17651-RB"; gene_name "GBI_17651"; previous_transcript_id "GBI_17651-RB";
Scaffold235	maker	CDS	1259854	1259886	.	+	0	gene_id "GBI_17651"; transcript_id "GBI_17651-RB"; Parent "GBI_17651-RB"; gene_name "GBI_17651"; previous_transcript_id "GBI_17651-RB";
Scaffold235	AGAT	gene	1263072	1285341	.	+	.	gene_id "GBI_17652"; gene_name "GBI_17652";
Scaffold235	StringTie	transcript	1263072	1285311	.	+	.	gene_id "GBI_17652"; transcript_id "GBI_17652.1"; gene_name "GBI_17652"; oId "STRG.24447.2"; cmp_ref "GBI_17652-RA"; class_code "j"; tss_id "TSS15287";
Scaffold235	StringTie	exon	1263072	1263296	.	+	.	gene_id "GBI_17652"; transcript_id "GBI_17652.1"; exon_number "1";
Scaffold235	StringTie	exon	1265376	1265647	.	+	.	gene_id "GBI_17652"; transcript_id "GBI_17652.1"; exon_number "2";
Scaffold235	StringTie	exon	1270323	1270627	.	+	.	gene_id "GBI_17652"; transcript_id "GBI_17652.1"; exon_number "3";
Scaffold235	StringTie	exon	1271467	1271634	.	+	.	gene_id "GBI_17652"; transcript_id "GBI_17652.1"; exon_number "4";
Scaffold235	StringTie	exon	1272824	1273029	.	+	.	gene_id "GBI_17652"; transcript_id "GBI_17652.1"; exon_number "5";
Scaffold235	StringTie	exon	1275367	1275606	.	+	.	gene_id "GBI_17652"; transcript_id "GBI_17652.1"; exon_number "6";
Scaffold235	StringTie	exon	1277204	1277294	.	+	.	gene_id "GBI_17652"; transcript_id "GBI_17652.1"; exon_number "7";
Scaffold235	StringTie	exon	1277733	1277847	.	+	.	gene_id "GBI_17652"; transcript_id "GBI_17652.1"; exon_number "8";
Scaffold235	StringTie	exon	1283455	1283645	.	+	.	gene_id "GBI_17652"; transcript_id "GBI_17652.1"; exon_number "9";
Scaffold235	StringTie	exon	1284626	1284775	.	+	.	gene_id "GBI_17652"; transcript_id "GBI_17652.1"; exon_number "10";
Scaffold235	StringTie	exon	1284916	1285311	.	+	.	gene_id "GBI_17652"; transcript_id "GBI_17652.1"; exon_number "11";
Scaffold235	StringTie	transcript	1263072	1285311	.	+	.	gene_id "GBI_17652"; transcript_id "GBI_17652.2"; gene_name "GBI_17652"; oId "STRG.24447.1"; cmp_ref "GBI_17652-RA"; class_code "j"; tss_id "TSS15287";
Scaffold235	StringTie	exon	1263072	1263296	.	+	.	gene_id "GBI_17652"; transcript_id "GBI_17652.2"; exon_number "1";
Scaffold235	StringTie	exon	1265376	1265584	.	+	.	gene_id "GBI_17652"; transcript_id "GBI_17652.2"; exon_number "2";
Scaffold235	StringTie	exon	1270323	1270627	.	+	.	gene_id "GBI_17652"; transcript_id "GBI_17652.2"; exon_number "3";
Scaffold235	StringTie	exon	1271467	1271634	.	+	.	gene_id "GBI_17652"; transcript_id "GBI_17652.2"; exon_number "4";
Scaffold235	StringTie	exon	1272824	1273029	.	+	.	gene_id "GBI_17652"; transcript_id "GBI_17652.2"; exon_number "5";
Scaffold235	StringTie	exon	1275367	1275606	.	+	.	gene_id "GBI_17652"; transcript_id "GBI_17652.2"; exon_number "6";
Scaffold235	StringTie	exon	1277204	1277294	.	+	.	gene_id "GBI_17652"; transcript_id "GBI_17652.2"; exon_number "7";
Scaffold235	StringTie	exon	1277733	1277847	.	+	.	gene_id "GBI_17652"; transcript_id "GBI_17652.2"; exon_number "8";
Scaffold235	StringTie	exon	1283455	1283645	.	+	.	gene_id "GBI_17652"; transcript_id "GBI_17652.2"; exon_number "9";
Scaffold235	StringTie	exon	1284626	1284775	.	+	.	gene_id "GBI_17652"; transcript_id "GBI_17652.2"; exon_number "10";
Scaffold235	StringTie	exon	1284916	1285311	.	+	.	gene_id "GBI_17652"; transcript_id "GBI_17652.2"; exon_number "11";
Scaffold235	AGAT	transcript	1265332	1285341	.	+	.	gene_id "GBI_17652"; transcript_id "GBI_17652-RA"; Parent "GBI_17652"; gene_name "GBI_17652";
Scaffold235	maker	exon	1265332	1265647	.	+	.	gene_id "GBI_17652"; transcript_id "GBI_17652-RA"; Parent "GBI_17652-RA"; gene_name "GBI_17652";
Scaffold235	maker	exon	1270323	1270627	.	+	.	gene_id "GBI_17652"; transcript_id "GBI_17652-RA"; Parent "GBI_17652-RA"; gene_name "GBI_17652";
Scaffold235	maker	exon	1271467	1271556	.	+	.	gene_id "GBI_17652"; transcript_id "GBI_17652-RA"; Parent "GBI_17652-RA"; gene_name "GBI_17652";
Scaffold235	maker	exon	1272824	1273029	.	+	.	gene_id "GBI_17652"; transcript_id "GBI_17652-RA"; Parent "GBI_17652-RA"; gene_name "GBI_17652";
Scaffold235	maker	exon	1275367	1275606	.	+	.	gene_id "GBI_17652"; transcript_id "GBI_17652-RA"; Parent "GBI_17652-RA"; gene_name "GBI_17652";
Scaffold235	maker	exon	1277204	1277294	.	+	.	gene_id "GBI_17652"; transcript_id "GBI_17652-RA"; Parent "GBI_17652-RA"; gene_name "GBI_17652";
Scaffold235	maker	exon	1277733	1277847	.	+	.	gene_id "GBI_17652"; transcript_id "GBI_17652-RA"; Parent "GBI_17652-RA"; gene_name "GBI_17652";
Scaffold235	maker	exon	1283455	1283645	.	+	.	gene_id "GBI_17652"; transcript_id "GBI_17652-RA"; Parent "GBI_17652-RA"; gene_name "GBI_17652";
Scaffold235	maker	exon	1284656	1284775	.	+	.	gene_id "GBI_17652"; transcript_id "GBI_17652-RA"; Parent "GBI_17652-RA"; gene_name "GBI_17652";
Scaffold235	maker	exon	1284916	1285341	.	+	.	gene_id "GBI_17652"; transcript_id "GBI_17652-RA"; Parent "GBI_17652-RA"; gene_name "GBI_17652";
Scaffold235	maker	CDS	1265332	1265647	.	+	0	gene_id "GBI_17652"; transcript_id "GBI_17652-RA"; Parent "GBI_17652-RA"; gene_name "GBI_17652";
Scaffold235	maker	CDS	1270323	1270627	.	+	2	gene_id "GBI_17652"; transcript_id "GBI_17652-RA"; Parent "GBI_17652-RA"; gene_name "GBI_17652";
Scaffold235	maker	CDS	1271467	1271556	.	+	0	gene_id "GBI_17652"; transcript_id "GBI_17652-RA"; Parent "GBI_17652-RA"; gene_name "GBI_17652";
Scaffold235	maker	CDS	1272824	1273029	.	+	0	gene_id "GBI_17652"; transcript_id "GBI_17652-RA"; Parent "GBI_17652-RA"; gene_name "GBI_17652";
Scaffold235	maker	CDS	1275367	1275606	.	+	1	gene_id "GBI_17652"; transcript_id "GBI_17652-RA"; Parent "GBI_17652-RA"; gene_name "GBI_17652";
Scaffold235	maker	CDS	1277204	1277294	.	+	1	gene_id "GBI_17652"; transcript_id "GBI_17652-RA"; Parent "GBI_17652-RA"; gene_name "GBI_17652";
Scaffold235	maker	CDS	1277733	1277847	.	+	0	gene_id "GBI_17652"; transcript_id "GBI_17652-RA"; Parent "GBI_17652-RA"; gene_name "GBI_17652";
Scaffold235	maker	CDS	1283455	1283645	.	+	2	gene_id "GBI_17652"; transcript_id "GBI_17652-RA"; Parent "GBI_17652-RA"; gene_name "GBI_17652";
Scaffold235	maker	CDS	1284656	1284775	.	+	0	gene_id "GBI_17652"; transcript_id "GBI_17652-RA"; Parent "GBI_17652-RA"; gene_name "GBI_17652";
Scaffold235	maker	CDS	1284916	1285341	.	+	0	gene_id "GBI_17652"; transcript_id "GBI_17652-RA"; Parent "GBI_17652-RA"; gene_name "GBI_17652";
Scaffold235	AGAT	gene	1287006	1300739	.	+	.	gene_id "GBI_17653"; gene_name "GBI_17653";
Scaffold235	AGAT	transcript	1287006	1300739	.	+	.	gene_id "GBI_17653"; transcript_id "GBI_17653-RA"; Parent "GBI_17653"; gene_name "GBI_17653";
Scaffold235	maker	exon	1287006	1287056	.	+	.	gene_id "GBI_17653"; transcript_id "GBI_17653-RA"; Parent "GBI_17653-RA"; gene_name "GBI_17653";
Scaffold235	maker	exon	1287079	1287256	.	+	.	gene_id "GBI_17653"; transcript_id "GBI_17653-RA"; Parent "GBI_17653-RA"; gene_name "GBI_17653";
Scaffold235	maker	exon	1288188	1288415	.	+	.	gene_id "GBI_17653"; transcript_id "GBI_17653-RA"; Parent "GBI_17653-RA"; gene_name "GBI_17653";
Scaffold235	maker	exon	1290180	1290338	.	+	.	gene_id "GBI_17653"; transcript_id "GBI_17653-RA"; Parent "GBI_17653-RA"; gene_name "GBI_17653";
Scaffold235	maker	exon	1290899	1291135	.	+	.	gene_id "GBI_17653"; transcript_id "GBI_17653-RA"; Parent "GBI_17653-RA"; gene_name "GBI_17653";
Scaffold235	maker	exon	1292953	1293111	.	+	.	gene_id "GBI_17653"; transcript_id "GBI_17653-RA"; Parent "GBI_17653-RA"; gene_name "GBI_17653";
Scaffold235	maker	exon	1293317	1293424	.	+	.	gene_id "GBI_17653"; transcript_id "GBI_17653-RA"; Parent "GBI_17653-RA"; gene_name "GBI_17653";
Scaffold235	maker	exon	1294939	1295148	.	+	.	gene_id "GBI_17653"; transcript_id "GBI_17653-RA"; Parent "GBI_17653-RA"; gene_name "GBI_17653";
Scaffold235	maker	exon	1295809	1296076	.	+	.	gene_id "GBI_17653"; transcript_id "GBI_17653-RA"; Parent "GBI_17653-RA"; gene_name "GBI_17653";
Scaffold235	maker	exon	1299960	1300739	.	+	.	gene_id "GBI_17653"; transcript_id "GBI_17653-RA"; Parent "GBI_17653-RA"; gene_name "GBI_17653";
Scaffold235	maker	CDS	1287248	1287256	.	+	0	gene_id "GBI_17653"; transcript_id "GBI_17653-RA"; Parent "GBI_17653-RA"; gene_name "GBI_17653";
Scaffold235	maker	CDS	1288188	1288415	.	+	0	gene_id "GBI_17653"; transcript_id "GBI_17653-RA"; Parent "GBI_17653-RA"; gene_name "GBI_17653";
Scaffold235	maker	CDS	1290180	1290338	.	+	0	gene_id "GBI_17653"; transcript_id "GBI_17653-RA"; Parent "GBI_17653-RA"; gene_name "GBI_17653";
Scaffold235	maker	CDS	1290899	1291135	.	+	0	gene_id "GBI_17653"; transcript_id "GBI_17653-RA"; Parent "GBI_17653-RA"; gene_name "GBI_17653";
Scaffold235	maker	CDS	1292953	1293111	.	+	0	gene_id "GBI_17653"; transcript_id "GBI_17653-RA"; Parent "GBI_17653-RA"; gene_name "GBI_17653";
Scaffold235	maker	CDS	1293317	1293424	.	+	0	gene_id "GBI_17653"; transcript_id "GBI_17653-RA"; Parent "GBI_17653-RA"; gene_name "GBI_17653";
Scaffold235	maker	CDS	1294939	1295148	.	+	0	gene_id "GBI_17653"; transcript_id "GBI_17653-RA"; Parent "GBI_17653-RA"; gene_name "GBI_17653";
Scaffold235	maker	CDS	1295809	1296076	.	+	0	gene_id "GBI_17653"; transcript_id "GBI_17653-RA"; Parent "GBI_17653-RA"; gene_name "GBI_17653";
Scaffold235	maker	CDS	1299960	1300075	.	+	2	gene_id "GBI_17653"; transcript_id "GBI_17653-RA"; Parent "GBI_17653-RA"; gene_name "GBI_17653";
Scaffold235	AGAT	five_prime_UTR	1287006	1287056	.	+	.	gene_id "GBI_17653"; transcript_id "GBI_17653-RA"; Parent "GBI_17653-RA"; gene_name "GBI_17653";
Scaffold235	AGAT	five_prime_UTR	1287079	1287247	.	+	.	gene_id "GBI_17653"; transcript_id "GBI_17653-RA"; Parent "GBI_17653-RA"; gene_name "GBI_17653";
Scaffold235	AGAT	three_prime_UTR	1300076	1300739	.	+	.	gene_id "GBI_17653"; transcript_id "GBI_17653-RA"; Parent "GBI_17653-RA"; gene_name "GBI_17653";
Scaffold235	AGAT	transcript	1287050	1293457	.	+	.	gene_id "GBI_17653"; transcript_id "GBI_17653-RB"; Parent "GBI_17653"; gene_name "GBI_17653";
Scaffold235	maker	exon	1287050	1287256	.	+	.	gene_id "GBI_17653"; transcript_id "GBI_17653-RB"; Parent "GBI_17653-RB"; gene_name "GBI_17653"; previous_transcript_id "GBI_17653-RB";
Scaffold235	maker	exon	1288188	1288352	.	+	.	gene_id "GBI_17653"; transcript_id "GBI_17653-RB"; Parent "GBI_17653-RB"; gene_name "GBI_17653"; previous_transcript_id "GBI_17653-RB";
Scaffold235	maker	exon	1290180	1290338	.	+	.	gene_id "GBI_17653"; transcript_id "GBI_17653-RB"; Parent "GBI_17653-RB"; gene_name "GBI_17653"; previous_transcript_id "GBI_17653-RB";
Scaffold235	maker	exon	1290899	1291135	.	+	.	gene_id "GBI_17653"; transcript_id "GBI_17653-RB"; Parent "GBI_17653-RB"; gene_name "GBI_17653"; previous_transcript_id "GBI_17653-RB";
Scaffold235	maker	exon	1292953	1293111	.	+	.	gene_id "GBI_17653"; transcript_id "GBI_17653-RB"; Parent "GBI_17653-RB"; gene_name "GBI_17653"; previous_transcript_id "GBI_17653-RB";
Scaffold235	maker	exon	1293317	1293457	.	+	.	gene_id "GBI_17653"; transcript_id "GBI_17653-RB"; Parent "GBI_17653-RB"; gene_name "GBI_17653"; previous_transcript_id "GBI_17653-RB";
Scaffold235	AGAT	transcript	1287050	1300739	.	+	.	gene_id "GBI_17653"; transcript_id "GBI_17653-RC"; Parent "GBI_17653"; gene_name "GBI_17653";
Scaffold235	maker	exon	1287050	1287256	.	+	.	gene_id "GBI_17653"; transcript_id "GBI_17653-RC"; Parent "GBI_17653-RC"; gene_name "GBI_17653"; previous_transcript_id "GBI_17653-RC";
Scaffold235	maker	exon	1288188	1288352	.	+	.	gene_id "GBI_17653"; transcript_id "GBI_17653-RC"; Parent "GBI_17653-RC"; gene_name "GBI_17653"; previous_transcript_id "GBI_17653-RC";
Scaffold235	maker	exon	1290180	1290338	.	+	.	gene_id "GBI_17653"; transcript_id "GBI_17653-RC"; Parent "GBI_17653-RC"; gene_name "GBI_17653"; previous_transcript_id "GBI_17653-RC";
Scaffold235	maker	exon	1290899	1291135	.	+	.	gene_id "GBI_17653"; transcript_id "GBI_17653-RC"; Parent "GBI_17653-RC"; gene_name "GBI_17653"; previous_transcript_id "GBI_17653-RC";
Scaffold235	maker	exon	1292953	1293111	.	+	.	gene_id "GBI_17653"; transcript_id "GBI_17653-RC"; Parent "GBI_17653-RC"; gene_name "GBI_17653"; previous_transcript_id "GBI_17653-RC";
Scaffold235	maker	exon	1293317	1293424	.	+	.	gene_id "GBI_17653"; transcript_id "GBI_17653-RC"; Parent "GBI_17653-RC"; gene_name "GBI_17653"; previous_transcript_id "GBI_17653-RC";
Scaffold235	maker	exon	1294939	1295148	.	+	.	gene_id "GBI_17653"; transcript_id "GBI_17653-RC"; Parent "GBI_17653-RC"; gene_name "GBI_17653"; previous_transcript_id "GBI_17653-RC";
Scaffold235	maker	exon	1295809	1296076	.	+	.	gene_id "GBI_17653"; transcript_id "GBI_17653-RC"; Parent "GBI_17653-RC"; gene_name "GBI_17653"; previous_transcript_id "GBI_17653-RC";
Scaffold235	maker	exon	1299960	1300739	.	+	.	gene_id "GBI_17653"; transcript_id "GBI_17653-RC"; Parent "GBI_17653-RC"; gene_name "GBI_17653"; previous_transcript_id "GBI_17653-RC";
Scaffold235	StringTie	transcript	1294910	1297202	.	+	.	gene_id "GBI_17653"; transcript_id "GBI_17653.4"; gene_name "GBI_17653"; oId "STRG.24448.2"; cmp_ref "GBI_17653-RC"; class_code "j"; tss_id "TSS15289";
Scaffold235	StringTie	exon	1294910	1295148	.	+	.	gene_id "GBI_17653"; transcript_id "GBI_17653.4"; exon_number "1";
Scaffold235	StringTie	exon	1295809	1297202	.	+	.	gene_id "GBI_17653"; transcript_id "GBI_17653.4"; exon_number "2";
Scaffold235	maker	CDS	1287050	1287256	.	+	0	gene_id "GBI_17653"; transcript_id "GBI_17653-RB"; Parent "GBI_17653-RB"; gene_name "GBI_17653"; previous_transcript_id "GBI_17653-RB";
Scaffold235	maker	CDS	1288188	1288352	.	+	0	gene_id "GBI_17653"; transcript_id "GBI_17653-RB"; Parent "GBI_17653-RB"; gene_name "GBI_17653"; previous_transcript_id "GBI_17653-RB";
Scaffold235	maker	CDS	1290180	1290338	.	+	0	gene_id "GBI_17653"; transcript_id "GBI_17653-RB"; Parent "GBI_17653-RB"; gene_name "GBI_17653"; previous_transcript_id "GBI_17653-RB";
Scaffold235	maker	CDS	1290899	1291135	.	+	0	gene_id "GBI_17653"; transcript_id "GBI_17653-RB"; Parent "GBI_17653-RB"; gene_name "GBI_17653"; previous_transcript_id "GBI_17653-RB";
Scaffold235	maker	CDS	1292953	1293111	.	+	0	gene_id "GBI_17653"; transcript_id "GBI_17653-RB"; Parent "GBI_17653-RB"; gene_name "GBI_17653"; previous_transcript_id "GBI_17653-RB";
Scaffold235	maker	CDS	1293317	1293457	.	+	0	gene_id "GBI_17653"; transcript_id "GBI_17653-RB"; Parent "GBI_17653-RB"; gene_name "GBI_17653"; previous_transcript_id "GBI_17653-RB";
Scaffold235	maker	CDS	1287050	1287256	.	+	0	gene_id "GBI_17653"; transcript_id "GBI_17653-RC"; Parent "GBI_17653-RC"; gene_name "GBI_17653"; previous_transcript_id "GBI_17653-RC";
Scaffold235	maker	CDS	1288188	1288352	.	+	0	gene_id "GBI_17653"; transcript_id "GBI_17653-RC"; Parent "GBI_17653-RC"; gene_name "GBI_17653"; previous_transcript_id "GBI_17653-RC";
Scaffold235	maker	CDS	1290180	1290338	.	+	0	gene_id "GBI_17653"; transcript_id "GBI_17653-RC"; Parent "GBI_17653-RC"; gene_name "GBI_17653"; previous_transcript_id "GBI_17653-RC";
Scaffold235	maker	CDS	1290899	1291135	.	+	0	gene_id "GBI_17653"; transcript_id "GBI_17653-RC"; Parent "GBI_17653-RC"; gene_name "GBI_17653"; previous_transcript_id "GBI_17653-RC";
Scaffold235	maker	CDS	1292953	1293111	.	+	0	gene_id "GBI_17653"; transcript_id "GBI_17653-RC"; Parent "GBI_17653-RC"; gene_name "GBI_17653"; previous_transcript_id "GBI_17653-RC";
Scaffold235	maker	CDS	1293317	1293424	.	+	0	gene_id "GBI_17653"; transcript_id "GBI_17653-RC"; Parent "GBI_17653-RC"; gene_name "GBI_17653"; previous_transcript_id "GBI_17653-RC";
Scaffold235	maker	CDS	1294939	1295148	.	+	0	gene_id "GBI_17653"; transcript_id "GBI_17653-RC"; Parent "GBI_17653-RC"; gene_name "GBI_17653"; previous_transcript_id "GBI_17653-RC";
Scaffold235	maker	CDS	1295809	1296076	.	+	0	gene_id "GBI_17653"; transcript_id "GBI_17653-RC"; Parent "GBI_17653-RC"; gene_name "GBI_17653"; previous_transcript_id "GBI_17653-RC";
Scaffold235	maker	CDS	1299960	1300075	.	+	2	gene_id "GBI_17653"; transcript_id "GBI_17653-RC"; Parent "GBI_17653-RC"; gene_name "GBI_17653"; previous_transcript_id "GBI_17653-RC";
Scaffold235	AGAT	three_prime_UTR	1300076	1300739	.	+	.	gene_id "GBI_17653"; transcript_id "GBI_17653-RC"; Parent "GBI_17653-RC"; gene_name "GBI_17653"; previous_transcript_id "GBI_17653-RC";
Scaffold235	AGAT	gene	1346089	1347872	.	+	.	gene_id "GBI_17654"; gene_name "GBI_17654";
Scaffold235	AGAT	transcript	1346089	1347872	.	+	.	gene_id "GBI_17654"; transcript_id "GBI_17654-RA"; Parent "GBI_17654"; gene_name "GBI_17654";
Scaffold235	maker	exon	1346089	1346164	.	+	.	gene_id "GBI_17654"; transcript_id "GBI_17654-RA"; Parent "GBI_17654-RA"; gene_name "GBI_17654";
Scaffold235	maker	exon	1346531	1346656	.	+	.	gene_id "GBI_17654"; transcript_id "GBI_17654-RA"; Parent "GBI_17654-RA"; gene_name "GBI_17654";
Scaffold235	maker	exon	1346730	1346956	.	+	.	gene_id "GBI_17654"; transcript_id "GBI_17654-RA"; Parent "GBI_17654-RA"; gene_name "GBI_17654";
Scaffold235	maker	exon	1347729	1347872	.	+	.	gene_id "GBI_17654"; transcript_id "GBI_17654-RA"; Parent "GBI_17654-RA"; gene_name "GBI_17654";
Scaffold235	maker	CDS	1346545	1346656	.	+	0	gene_id "GBI_17654"; transcript_id "GBI_17654-RA"; Parent "GBI_17654-RA"; gene_name "GBI_17654";
Scaffold235	maker	CDS	1346730	1346956	.	+	2	gene_id "GBI_17654"; transcript_id "GBI_17654-RA"; Parent "GBI_17654-RA"; gene_name "GBI_17654";
Scaffold235	maker	CDS	1347729	1347872	.	+	0	gene_id "GBI_17654"; transcript_id "GBI_17654-RA"; Parent "GBI_17654-RA"; gene_name "GBI_17654";
Scaffold235	AGAT	five_prime_UTR	1346089	1346164	.	+	.	gene_id "GBI_17654"; transcript_id "GBI_17654-RA"; Parent "GBI_17654-RA"; gene_name "GBI_17654";
Scaffold235	AGAT	five_prime_UTR	1346531	1346544	.	+	.	gene_id "GBI_17654"; transcript_id "GBI_17654-RA"; Parent "GBI_17654-RA"; gene_name "GBI_17654";
Scaffold235	AGAT	gene	1638212	1642591	.	-	.	gene_id "GBI_17657"; gene_name "GBI_17657";
Scaffold235	StringTie	transcript	1638212	1638563	.	-	.	gene_id "GBI_17657"; transcript_id "GBI_17657.1"; gene_name "GBI_17657"; oId "STRG.24461.1"; cmp_ref "GBI_17657-RA"; class_code "o"; tss_id "TSS15314";
Scaffold235	StringTie	exon	1638212	1638563	.	-	.	gene_id "GBI_17657"; transcript_id "GBI_17657.1"; exon_number "1";
Scaffold235	AGAT	transcript	1638515	1642591	.	-	.	gene_id "GBI_17657"; transcript_id "GBI_17657-RA"; Parent "GBI_17657"; gene_name "GBI_17657";
Scaffold235	maker	exon	1638515	1638875	.	-	.	gene_id "GBI_17657"; transcript_id "GBI_17657-RA"; Parent "GBI_17657-RA"; gene_name "GBI_17657";
Scaffold235	maker	exon	1641940	1642099	.	-	.	gene_id "GBI_17657"; transcript_id "GBI_17657-RA"; Parent "GBI_17657-RA"; gene_name "GBI_17657";
Scaffold235	maker	exon	1642558	1642591	.	-	.	gene_id "GBI_17657"; transcript_id "GBI_17657-RA"; Parent "GBI_17657-RA"; gene_name "GBI_17657";
Scaffold235	maker	CDS	1638515	1638875	.	-	1	gene_id "GBI_17657"; transcript_id "GBI_17657-RA"; Parent "GBI_17657-RA"; gene_name "GBI_17657";
Scaffold235	maker	CDS	1641940	1642099	.	-	2	gene_id "GBI_17657"; transcript_id "GBI_17657-RA"; Parent "GBI_17657-RA"; gene_name "GBI_17657";
Scaffold235	maker	CDS	1642558	1642591	.	-	0	gene_id "GBI_17657"; transcript_id "GBI_17657-RA"; Parent "GBI_17657-RA"; gene_name "GBI_17657";
Scaffold235	AGAT	gene	1642339	1694944	.	+	.	gene_id "GBI_17658"; gene_name "GBI_17658";
Scaffold235	StringTie	transcript	1642339	1656974	.	+	.	gene_id "GBI_17658"; transcript_id "GBI_17658.1"; gene_name "GBI_17658"; oId "STRG.24462.1"; cmp_ref "GBI_17658-RA"; class_code "j"; tss_id "TSS15301";
Scaffold235	StringTie	exon	1642339	1642371	.	+	.	gene_id "GBI_17658"; transcript_id "GBI_17658.1"; exon_number "1";
Scaffold235	StringTie	exon	1645500	1656974	.	+	.	gene_id "GBI_17658"; transcript_id "GBI_17658.1"; exon_number "2";
Scaffold235	StringTie	transcript	1642339	1694944	.	+	.	gene_id "GBI_17658"; transcript_id "GBI_17658.2"; gene_name "GBI_17658"; oId "STRG.24462.2"; cmp_ref "GBI_17658-RA"; class_code "j"; tss_id "TSS15301";
Scaffold235	StringTie	exon	1642339	1642371	.	+	.	gene_id "GBI_17658"; transcript_id "GBI_17658.2"; exon_number "1";
Scaffold235	StringTie	exon	1645500	1645711	.	+	.	gene_id "GBI_17658"; transcript_id "GBI_17658.2"; exon_number "2";
Scaffold235	StringTie	exon	1657037	1657241	.	+	.	gene_id "GBI_17658"; transcript_id "GBI_17658.2"; exon_number "3";
Scaffold235	StringTie	exon	1666671	1666855	.	+	.	gene_id "GBI_17658"; transcript_id "GBI_17658.2"; exon_number "4";
Scaffold235	StringTie	exon	1674600	1674782	.	+	.	gene_id "GBI_17658"; transcript_id "GBI_17658.2"; exon_number "5";
Scaffold235	StringTie	exon	1676906	1677047	.	+	.	gene_id "GBI_17658"; transcript_id "GBI_17658.2"; exon_number "6";
Scaffold235	StringTie	exon	1678386	1678592	.	+	.	gene_id "GBI_17658"; transcript_id "GBI_17658.2"; exon_number "7";
Scaffold235	StringTie	exon	1681580	1681797	.	+	.	gene_id "GBI_17658"; transcript_id "GBI_17658.2"; exon_number "8";
Scaffold235	StringTie	exon	1683093	1683147	.	+	.	gene_id "GBI_17658"; transcript_id "GBI_17658.2"; exon_number "9";
Scaffold235	StringTie	exon	1683936	1684123	.	+	.	gene_id "GBI_17658"; transcript_id "GBI_17658.2"; exon_number "10";
Scaffold235	StringTie	exon	1686482	1686788	.	+	.	gene_id "GBI_17658"; transcript_id "GBI_17658.2"; exon_number "11";
Scaffold235	StringTie	exon	1693105	1694944	.	+	.	gene_id "GBI_17658"; transcript_id "GBI_17658.2"; exon_number "12";
Scaffold235	AGAT	transcript	1644060	1686787	.	+	.	gene_id "GBI_17658"; transcript_id "GBI_17658-RA"; Parent "GBI_17658"; gene_name "GBI_17658";
Scaffold235	maker	exon	1644060	1644069	.	+	.	gene_id "GBI_17658"; transcript_id "GBI_17658-RA"; Parent "GBI_17658-RA"; gene_name "GBI_17658";
Scaffold235	maker	exon	1645500	1645711	.	+	.	gene_id "GBI_17658"; transcript_id "GBI_17658-RA"; Parent "GBI_17658-RA"; gene_name "GBI_17658";
Scaffold235	maker	exon	1657037	1657241	.	+	.	gene_id "GBI_17658"; transcript_id "GBI_17658-RA"; Parent "GBI_17658-RA"; gene_name "GBI_17658";
Scaffold235	maker	exon	1666671	1666855	.	+	.	gene_id "GBI_17658"; transcript_id "GBI_17658-RA"; Parent "GBI_17658-RA"; gene_name "GBI_17658";
Scaffold235	maker	exon	1674600	1674782	.	+	.	gene_id "GBI_17658"; transcript_id "GBI_17658-RA"; Parent "GBI_17658-RA"; gene_name "GBI_17658";
Scaffold235	maker	exon	1676906	1677047	.	+	.	gene_id "GBI_17658"; transcript_id "GBI_17658-RA"; Parent "GBI_17658-RA"; gene_name "GBI_17658";
Scaffold235	maker	exon	1678386	1678592	.	+	.	gene_id "GBI_17658"; transcript_id "GBI_17658-RA"; Parent "GBI_17658-RA"; gene_name "GBI_17658";
Scaffold235	maker	exon	1680041	1680066	.	+	.	gene_id "GBI_17658"; transcript_id "GBI_17658-RA"; Parent "GBI_17658-RA"; gene_name "GBI_17658";
Scaffold235	maker	exon	1681693	1681797	.	+	.	gene_id "GBI_17658"; transcript_id "GBI_17658-RA"; Parent "GBI_17658-RA"; gene_name "GBI_17658";
Scaffold235	maker	exon	1683093	1683147	.	+	.	gene_id "GBI_17658"; transcript_id "GBI_17658-RA"; Parent "GBI_17658-RA"; gene_name "GBI_17658";
Scaffold235	maker	exon	1683936	1684123	.	+	.	gene_id "GBI_17658"; transcript_id "GBI_17658-RA"; Parent "GBI_17658-RA"; gene_name "GBI_17658";
Scaffold235	maker	exon	1686482	1686787	.	+	.	gene_id "GBI_17658"; transcript_id "GBI_17658-RA"; Parent "GBI_17658-RA"; gene_name "GBI_17658";
Scaffold235	StringTie	transcript	1645481	1672866	.	+	.	gene_id "GBI_17658"; transcript_id "GBI_17658.4"; gene_name "GBI_17658"; oId "STRG.24462.3"; cmp_ref "GBI_17658-RA"; class_code "j"; tss_id "TSS15302";
Scaffold235	StringTie	exon	1645481	1645711	.	+	.	gene_id "GBI_17658"; transcript_id "GBI_17658.4"; exon_number "1";
Scaffold235	StringTie	exon	1657037	1657241	.	+	.	gene_id "GBI_17658"; transcript_id "GBI_17658.4"; exon_number "2";
Scaffold235	StringTie	exon	1666671	1672866	.	+	.	gene_id "GBI_17658"; transcript_id "GBI_17658.4"; exon_number "3";
Scaffold235	StringTie	transcript	1673092	1694944	.	+	.	gene_id "GBI_17658"; transcript_id "GBI_17658.5"; gene_name "GBI_17658"; oId "STRG.24462.4"; cmp_ref "GBI_17658-RA"; class_code "j"; tss_id "TSS15303";
Scaffold235	StringTie	exon	1673092	1673229	.	+	.	gene_id "GBI_17658"; transcript_id "GBI_17658.5"; exon_number "1";
Scaffold235	StringTie	exon	1674600	1674782	.	+	.	gene_id "GBI_17658"; transcript_id "GBI_17658.5"; exon_number "2";
Scaffold235	StringTie	exon	1676906	1677047	.	+	.	gene_id "GBI_17658"; transcript_id "GBI_17658.5"; exon_number "3";
Scaffold235	StringTie	exon	1678386	1678592	.	+	.	gene_id "GBI_17658"; transcript_id "GBI_17658.5"; exon_number "4";
Scaffold235	StringTie	exon	1681580	1681797	.	+	.	gene_id "GBI_17658"; transcript_id "GBI_17658.5"; exon_number "5";
Scaffold235	StringTie	exon	1683093	1683147	.	+	.	gene_id "GBI_17658"; transcript_id "GBI_17658.5"; exon_number "6";
Scaffold235	StringTie	exon	1683936	1684123	.	+	.	gene_id "GBI_17658"; transcript_id "GBI_17658.5"; exon_number "7";
Scaffold235	StringTie	exon	1686482	1686788	.	+	.	gene_id "GBI_17658"; transcript_id "GBI_17658.5"; exon_number "8";
Scaffold235	StringTie	exon	1693105	1694944	.	+	.	gene_id "GBI_17658"; transcript_id "GBI_17658.5"; exon_number "9";
Scaffold235	StringTie	transcript	1676496	1694944	.	+	.	gene_id "GBI_17658"; transcript_id "GBI_17658.6"; gene_name "GBI_17658"; oId "STRG.24462.5"; cmp_ref "GBI_17658-RA"; class_code "n"; tss_id "TSS15304";
Scaffold235	StringTie	exon	1676496	1678592	.	+	.	gene_id "GBI_17658"; transcript_id "GBI_17658.6"; exon_number "1";
Scaffold235	StringTie	exon	1681580	1681797	.	+	.	gene_id "GBI_17658"; transcript_id "GBI_17658.6"; exon_number "2";
Scaffold235	StringTie	exon	1683093	1683147	.	+	.	gene_id "GBI_17658"; transcript_id "GBI_17658.6"; exon_number "3";
Scaffold235	StringTie	exon	1683936	1684123	.	+	.	gene_id "GBI_17658"; transcript_id "GBI_17658.6"; exon_number "4";
Scaffold235	StringTie	exon	1686482	1686788	.	+	.	gene_id "GBI_17658"; transcript_id "GBI_17658.6"; exon_number "5";
Scaffold235	StringTie	exon	1693105	1694944	.	+	.	gene_id "GBI_17658"; transcript_id "GBI_17658.6"; exon_number "6";
Scaffold235	maker	CDS	1644060	1644069	.	+	0	gene_id "GBI_17658"; transcript_id "GBI_17658-RA"; Parent "GBI_17658-RA"; gene_name "GBI_17658";
Scaffold235	maker	CDS	1645500	1645711	.	+	2	gene_id "GBI_17658"; transcript_id "GBI_17658-RA"; Parent "GBI_17658-RA"; gene_name "GBI_17658";
Scaffold235	maker	CDS	1657037	1657241	.	+	0	gene_id "GBI_17658"; transcript_id "GBI_17658-RA"; Parent "GBI_17658-RA"; gene_name "GBI_17658";
Scaffold235	maker	CDS	1666671	1666855	.	+	2	gene_id "GBI_17658"; transcript_id "GBI_17658-RA"; Parent "GBI_17658-RA"; gene_name "GBI_17658";
Scaffold235	maker	CDS	1674600	1674782	.	+	0	gene_id "GBI_17658"; transcript_id "GBI_17658-RA"; Parent "GBI_17658-RA"; gene_name "GBI_17658";
Scaffold235	maker	CDS	1676906	1677047	.	+	0	gene_id "GBI_17658"; transcript_id "GBI_17658-RA"; Parent "GBI_17658-RA"; gene_name "GBI_17658";
Scaffold235	maker	CDS	1678386	1678592	.	+	2	gene_id "GBI_17658"; transcript_id "GBI_17658-RA"; Parent "GBI_17658-RA"; gene_name "GBI_17658";
Scaffold235	maker	CDS	1680041	1680066	.	+	2	gene_id "GBI_17658"; transcript_id "GBI_17658-RA"; Parent "GBI_17658-RA"; gene_name "GBI_17658";
Scaffold235	maker	CDS	1681693	1681797	.	+	0	gene_id "GBI_17658"; transcript_id "GBI_17658-RA"; Parent "GBI_17658-RA"; gene_name "GBI_17658";
Scaffold235	maker	CDS	1683093	1683147	.	+	0	gene_id "GBI_17658"; transcript_id "GBI_17658-RA"; Parent "GBI_17658-RA"; gene_name "GBI_17658";
Scaffold235	maker	CDS	1683936	1684123	.	+	2	gene_id "GBI_17658"; transcript_id "GBI_17658-RA"; Parent "GBI_17658-RA"; gene_name "GBI_17658";
Scaffold235	maker	CDS	1686482	1686787	.	+	0	gene_id "GBI_17658"; transcript_id "GBI_17658-RA"; Parent "GBI_17658-RA"; gene_name "GBI_17658";
Scaffold236	AGAT	gene	23745	59855	.	+	.	gene_id "GBI_17659"; gene_name "GBI_17659";
Scaffold236	AGAT	transcript	23745	44113	.	+	.	gene_id "GBI_17659"; transcript_id "GBI_17659-RA"; Parent "GBI_17659"; gene_name "GBI_17659";
Scaffold236	maker	exon	23745	23877	.	+	.	gene_id "GBI_17659"; transcript_id "GBI_17659-RA"; Parent "GBI_17659-RA"; gene_name "GBI_17659";
Scaffold236	maker	exon	25333	25384	.	+	.	gene_id "GBI_17659"; transcript_id "GBI_17659-RA"; Parent "GBI_17659-RA"; gene_name "GBI_17659";
Scaffold236	maker	exon	28438	28687	.	+	.	gene_id "GBI_17659"; transcript_id "GBI_17659-RA"; Parent "GBI_17659-RA"; gene_name "GBI_17659";
Scaffold236	maker	exon	29878	30095	.	+	.	gene_id "GBI_17659"; transcript_id "GBI_17659-RA"; Parent "GBI_17659-RA"; gene_name "GBI_17659";
Scaffold236	maker	exon	36165	36759	.	+	.	gene_id "GBI_17659"; transcript_id "GBI_17659-RA"; Parent "GBI_17659-RA"; gene_name "GBI_17659";
Scaffold236	maker	exon	43206	43307	.	+	.	gene_id "GBI_17659"; transcript_id "GBI_17659-RA"; Parent "GBI_17659-RA"; gene_name "GBI_17659";
Scaffold236	maker	exon	43834	44113	.	+	.	gene_id "GBI_17659"; transcript_id "GBI_17659-RA"; Parent "GBI_17659-RA"; gene_name "GBI_17659";
Scaffold236	AGAT	transcript	23745	59855	.	+	.	gene_id "GBI_17659"; transcript_id "GBI_17659-RB"; Parent "GBI_17659"; gene_name "GBI_17659";
Scaffold236	maker	exon	23745	23877	.	+	.	gene_id "GBI_17659"; transcript_id "GBI_17659-RB"; Parent "GBI_17659-RB"; gene_name "GBI_17659"; previous_transcript_id "GBI_17659-RB";
Scaffold236	maker	exon	25333	25384	.	+	.	gene_id "GBI_17659"; transcript_id "GBI_17659-RB"; Parent "GBI_17659-RB"; gene_name "GBI_17659"; previous_transcript_id "GBI_17659-RB";
Scaffold236	maker	exon	28438	28687	.	+	.	gene_id "GBI_17659"; transcript_id "GBI_17659-RB"; Parent "GBI_17659-RB"; gene_name "GBI_17659"; previous_transcript_id "GBI_17659-RB";
Scaffold236	maker	exon	34504	34636	.	+	.	gene_id "GBI_17659"; transcript_id "GBI_17659-RB"; Parent "GBI_17659-RB"; gene_name "GBI_17659"; previous_transcript_id "GBI_17659-RB";
Scaffold236	maker	exon	37873	37923	.	+	.	gene_id "GBI_17659"; transcript_id "GBI_17659-RB"; Parent "GBI_17659-RB"; gene_name "GBI_17659"; previous_transcript_id "GBI_17659-RB";
Scaffold236	maker	exon	43834	43893	.	+	.	gene_id "GBI_17659"; transcript_id "GBI_17659-RB"; Parent "GBI_17659-RB"; gene_name "GBI_17659"; previous_transcript_id "GBI_17659-RB";
Scaffold236	maker	exon	52372	53069	.	+	.	gene_id "GBI_17659"; transcript_id "GBI_17659-RB"; Parent "GBI_17659-RB"; gene_name "GBI_17659"; previous_transcript_id "GBI_17659-RB";
Scaffold236	maker	exon	59805	59855	.	+	.	gene_id "GBI_17659"; transcript_id "GBI_17659-RB"; Parent "GBI_17659-RB"; gene_name "GBI_17659"; previous_transcript_id "GBI_17659-RB";
Scaffold236	StringTie	transcript	37922	44066	.	+	.	gene_id "GBI_17659"; transcript_id "GBI_17659.3"; gene_name "GBI_17659"; oId "STRG.24430.1"; cmp_ref "GBI_17659-RB"; class_code "j"; tss_id "TSS15320";
Scaffold236	StringTie	exon	37922	37923	.	+	.	gene_id "GBI_17659"; transcript_id "GBI_17659.3"; exon_number "1";
Scaffold236	StringTie	exon	43834	44066	.	+	.	gene_id "GBI_17659"; transcript_id "GBI_17659.3"; exon_number "2";
Scaffold236	maker	CDS	23745	23877	.	+	0	gene_id "GBI_17659"; transcript_id "GBI_17659-RA"; Parent "GBI_17659-RA"; gene_name "GBI_17659";
Scaffold236	maker	CDS	25333	25384	.	+	2	gene_id "GBI_17659"; transcript_id "GBI_17659-RA"; Parent "GBI_17659-RA"; gene_name "GBI_17659";
Scaffold236	maker	CDS	28438	28687	.	+	1	gene_id "GBI_17659"; transcript_id "GBI_17659-RA"; Parent "GBI_17659-RA"; gene_name "GBI_17659";
Scaffold236	maker	CDS	29878	30095	.	+	0	gene_id "GBI_17659"; transcript_id "GBI_17659-RA"; Parent "GBI_17659-RA"; gene_name "GBI_17659";
Scaffold236	maker	CDS	36165	36759	.	+	1	gene_id "GBI_17659"; transcript_id "GBI_17659-RA"; Parent "GBI_17659-RA"; gene_name "GBI_17659";
Scaffold236	maker	CDS	43206	43307	.	+	0	gene_id "GBI_17659"; transcript_id "GBI_17659-RA"; Parent "GBI_17659-RA"; gene_name "GBI_17659";
Scaffold236	maker	CDS	43834	43956	.	+	0	gene_id "GBI_17659"; transcript_id "GBI_17659-RA"; Parent "GBI_17659-RA"; gene_name "GBI_17659";
Scaffold236	AGAT	three_prime_UTR	43957	44113	.	+	.	gene_id "GBI_17659"; transcript_id "GBI_17659-RA"; Parent "GBI_17659-RA"; gene_name "GBI_17659";
Scaffold236	maker	CDS	23745	23877	.	+	0	gene_id "GBI_17659"; transcript_id "GBI_17659-RB"; Parent "GBI_17659-RB"; gene_name "GBI_17659"; previous_transcript_id "GBI_17659-RB";
Scaffold236	maker	CDS	25333	25384	.	+	2	gene_id "GBI_17659"; transcript_id "GBI_17659-RB"; Parent "GBI_17659-RB"; gene_name "GBI_17659"; previous_transcript_id "GBI_17659-RB";
Scaffold236	maker	CDS	28438	28687	.	+	1	gene_id "GBI_17659"; transcript_id "GBI_17659-RB"; Parent "GBI_17659-RB"; gene_name "GBI_17659"; previous_transcript_id "GBI_17659-RB";
Scaffold236	maker	CDS	34504	34636	.	+	0	gene_id "GBI_17659"; transcript_id "GBI_17659-RB"; Parent "GBI_17659-RB"; gene_name "GBI_17659"; previous_transcript_id "GBI_17659-RB";
Scaffold236	maker	CDS	37873	37923	.	+	2	gene_id "GBI_17659"; transcript_id "GBI_17659-RB"; Parent "GBI_17659-RB"; gene_name "GBI_17659"; previous_transcript_id "GBI_17659-RB";
Scaffold236	maker	CDS	43834	43893	.	+	2	gene_id "GBI_17659"; transcript_id "GBI_17659-RB"; Parent "GBI_17659-RB"; gene_name "GBI_17659"; previous_transcript_id "GBI_17659-RB";
Scaffold236	maker	CDS	52372	53069	.	+	2	gene_id "GBI_17659"; transcript_id "GBI_17659-RB"; Parent "GBI_17659-RB"; gene_name "GBI_17659"; previous_transcript_id "GBI_17659-RB";
Scaffold236	maker	CDS	59805	59855	.	+	0	gene_id "GBI_17659"; transcript_id "GBI_17659-RB"; Parent "GBI_17659-RB"; gene_name "GBI_17659"; previous_transcript_id "GBI_17659-RB";
Scaffold236	AGAT	gene	481751	483433	.	-	.	gene_id "GBI_17661"; gene_name "GBI_17661";
Scaffold236	AGAT	transcript	481751	483433	.	-	.	gene_id "GBI_17661"; transcript_id "GBI_17661-RA"; Parent "GBI_17661"; gene_name "GBI_17661";
Scaffold236	maker	exon	481751	483433	.	-	.	gene_id "GBI_17661"; transcript_id "GBI_17661-RA"; Parent "GBI_17661-RA"; gene_name "GBI_17661";
Scaffold236	maker	CDS	481751	483433	.	-	0	gene_id "GBI_17661"; transcript_id "GBI_17661-RA"; Parent "GBI_17661-RA"; gene_name "GBI_17661";
Scaffold236	AGAT	gene	665591	668542	.	-	.	gene_id "GBI_17662"; gene_name "GBI_17662";
Scaffold236	StringTie	transcript	665591	667242	.	-	.	gene_id "GBI_17662"; transcript_id "GBI_17662.1"; gene_name "GBI_17662"; oId "STRG.24468.1"; cmp_ref "GBI_17662-RA"; class_code "n"; tss_id "TSS15349";
Scaffold236	StringTie	exon	665591	667242	.	-	.	gene_id "GBI_17662"; transcript_id "GBI_17662.1"; exon_number "1";
Scaffold236	AGAT	transcript	666355	668542	.	-	.	gene_id "GBI_17662"; transcript_id "GBI_17662-RA"; Parent "GBI_17662"; gene_name "GBI_17662";
Scaffold236	maker	exon	666355	666561	.	-	.	gene_id "GBI_17662"; transcript_id "GBI_17662-RA"; Parent "GBI_17662-RA"; gene_name "GBI_17662";
Scaffold236	maker	exon	666712	667351	.	-	.	gene_id "GBI_17662"; transcript_id "GBI_17662-RA"; Parent "GBI_17662-RA"; gene_name "GBI_17662";
Scaffold236	maker	exon	668499	668542	.	-	.	gene_id "GBI_17662"; transcript_id "GBI_17662-RA"; Parent "GBI_17662-RA"; gene_name "GBI_17662";
Scaffold236	AGAT	transcript	666355	668542	.	-	.	gene_id "GBI_17662"; transcript_id "GBI_17662-RB"; Parent "GBI_17662"; gene_name "GBI_17662";
Scaffold236	maker	exon	666355	666561	.	-	.	gene_id "GBI_17662"; transcript_id "GBI_17662-RB"; Parent "GBI_17662-RB"; gene_name "GBI_17662"; previous_transcript_id "GBI_17662-RB";
Scaffold236	maker	exon	666838	667351	.	-	.	gene_id "GBI_17662"; transcript_id "GBI_17662-RB"; Parent "GBI_17662-RB"; gene_name "GBI_17662"; previous_transcript_id "GBI_17662-RB";
Scaffold236	maker	exon	668499	668542	.	-	.	gene_id "GBI_17662"; transcript_id "GBI_17662-RB"; Parent "GBI_17662-RB"; gene_name "GBI_17662"; previous_transcript_id "GBI_17662-RB";
Scaffold236	AGAT	transcript	666355	668542	.	-	.	gene_id "GBI_17662"; transcript_id "GBI_17662-RC"; Parent "GBI_17662"; gene_name "GBI_17662";
Scaffold236	maker	exon	666355	666561	.	-	.	gene_id "GBI_17662"; transcript_id "GBI_17662-RC"; Parent "GBI_17662-RC"; gene_name "GBI_17662"; previous_transcript_id "GBI_17662-RC";
Scaffold236	maker	exon	666778	667351	.	-	.	gene_id "GBI_17662"; transcript_id "GBI_17662-RC"; Parent "GBI_17662-RC"; gene_name "GBI_17662"; previous_transcript_id "GBI_17662-RC";
Scaffold236	maker	exon	668499	668542	.	-	.	gene_id "GBI_17662"; transcript_id "GBI_17662-RC"; Parent "GBI_17662-RC"; gene_name "GBI_17662"; previous_transcript_id "GBI_17662-RC";
Scaffold236	maker	CDS	666355	666561	.	-	0	gene_id "GBI_17662"; transcript_id "GBI_17662-RA"; Parent "GBI_17662-RA"; gene_name "GBI_17662";
Scaffold236	maker	CDS	666712	667351	.	-	1	gene_id "GBI_17662"; transcript_id "GBI_17662-RA"; Parent "GBI_17662-RA"; gene_name "GBI_17662";
Scaffold236	maker	CDS	668499	668542	.	-	0	gene_id "GBI_17662"; transcript_id "GBI_17662-RA"; Parent "GBI_17662-RA"; gene_name "GBI_17662";
Scaffold236	maker	CDS	666355	666561	.	-	0	gene_id "GBI_17662"; transcript_id "GBI_17662-RB"; Parent "GBI_17662-RB"; gene_name "GBI_17662"; previous_transcript_id "GBI_17662-RB";
Scaffold236	maker	CDS	666838	667351	.	-	1	gene_id "GBI_17662"; transcript_id "GBI_17662-RB"; Parent "GBI_17662-RB"; gene_name "GBI_17662"; previous_transcript_id "GBI_17662-RB";
Scaffold236	maker	CDS	668499	668542	.	-	0	gene_id "GBI_17662"; transcript_id "GBI_17662-RB"; Parent "GBI_17662-RB"; gene_name "GBI_17662"; previous_transcript_id "GBI_17662-RB";
Scaffold236	maker	CDS	666355	666561	.	-	0	gene_id "GBI_17662"; transcript_id "GBI_17662-RC"; Parent "GBI_17662-RC"; gene_name "GBI_17662"; previous_transcript_id "GBI_17662-RC";
Scaffold236	maker	CDS	666778	667351	.	-	1	gene_id "GBI_17662"; transcript_id "GBI_17662-RC"; Parent "GBI_17662-RC"; gene_name "GBI_17662"; previous_transcript_id "GBI_17662-RC";
Scaffold236	maker	CDS	668499	668542	.	-	0	gene_id "GBI_17662"; transcript_id "GBI_17662-RC"; Parent "GBI_17662-RC"; gene_name "GBI_17662"; previous_transcript_id "GBI_17662-RC";
Scaffold236	AGAT	gene	804838	810025	.	-	.	gene_id "GBI_17663"; gene_name "GBI_17663";
Scaffold236	AGAT	transcript	804838	810025	.	-	.	gene_id "GBI_17663"; transcript_id "GBI_17663-RA"; Parent "GBI_17663"; gene_name "GBI_17663";
Scaffold236	maker	exon	804838	806540	.	-	.	gene_id "GBI_17663"; transcript_id "GBI_17663-RA"; Parent "GBI_17663-RA"; gene_name "GBI_17663";
Scaffold236	maker	exon	809060	809256	.	-	.	gene_id "GBI_17663"; transcript_id "GBI_17663-RA"; Parent "GBI_17663-RA"; gene_name "GBI_17663";
Scaffold236	maker	exon	809934	810025	.	-	.	gene_id "GBI_17663"; transcript_id "GBI_17663-RA"; Parent "GBI_17663-RA"; gene_name "GBI_17663";
Scaffold236	maker	CDS	806425	806540	.	-	2	gene_id "GBI_17663"; transcript_id "GBI_17663-RA"; Parent "GBI_17663-RA"; gene_name "GBI_17663";
Scaffold236	maker	CDS	809060	809256	.	-	1	gene_id "GBI_17663"; transcript_id "GBI_17663-RA"; Parent "GBI_17663-RA"; gene_name "GBI_17663";
Scaffold236	maker	CDS	809934	810025	.	-	0	gene_id "GBI_17663"; transcript_id "GBI_17663-RA"; Parent "GBI_17663-RA"; gene_name "GBI_17663";
Scaffold236	AGAT	three_prime_UTR	804838	806424	.	-	.	gene_id "GBI_17663"; transcript_id "GBI_17663-RA"; Parent "GBI_17663-RA"; gene_name "GBI_17663";
Scaffold236	AGAT	gene	1126672	1155765	.	-	.	gene_id "GBI_17664"; gene_name "GBI_17664";
Scaffold236	StringTie	transcript	1126672	1135363	.	-	.	gene_id "GBI_17664"; transcript_id "GBI_17664.1"; gene_name "GBI_17664"; oId "STRG.24477.3"; cmp_ref "GBI_17664-RB"; class_code "j"; tss_id "TSS15351";
Scaffold236	StringTie	exon	1126672	1126962	.	-	.	gene_id "GBI_17664"; transcript_id "GBI_17664.1"; exon_number "1";
Scaffold236	StringTie	exon	1128363	1128572	.	-	.	gene_id "GBI_17664"; transcript_id "GBI_17664.1"; exon_number "2";
Scaffold236	StringTie	exon	1129525	1129955	.	-	.	gene_id "GBI_17664"; transcript_id "GBI_17664.1"; exon_number "3";
Scaffold236	StringTie	exon	1133879	1134065	.	-	.	gene_id "GBI_17664"; transcript_id "GBI_17664.1"; exon_number "4";
Scaffold236	StringTie	exon	1134975	1135096	.	-	.	gene_id "GBI_17664"; transcript_id "GBI_17664.1"; exon_number "5";
Scaffold236	StringTie	exon	1135174	1135363	.	-	.	gene_id "GBI_17664"; transcript_id "GBI_17664.1"; exon_number "6";
Scaffold236	StringTie	transcript	1126672	1135363	.	-	.	gene_id "GBI_17664"; transcript_id "GBI_17664.2"; gene_name "GBI_17664"; oId "STRG.24477.1"; cmp_ref "GBI_17664-RB"; class_code "j"; tss_id "TSS15351";
Scaffold236	StringTie	exon	1126672	1126962	.	-	.	gene_id "GBI_17664"; transcript_id "GBI_17664.2"; exon_number "1";
Scaffold236	StringTie	exon	1128363	1128572	.	-	.	gene_id "GBI_17664"; transcript_id "GBI_17664.2"; exon_number "2";
Scaffold236	StringTie	exon	1129525	1129805	.	-	.	gene_id "GBI_17664"; transcript_id "GBI_17664.2"; exon_number "3";
Scaffold236	StringTie	exon	1133879	1134065	.	-	.	gene_id "GBI_17664"; transcript_id "GBI_17664.2"; exon_number "4";
Scaffold236	StringTie	exon	1134975	1135096	.	-	.	gene_id "GBI_17664"; transcript_id "GBI_17664.2"; exon_number "5";
Scaffold236	StringTie	exon	1135174	1135363	.	-	.	gene_id "GBI_17664"; transcript_id "GBI_17664.2"; exon_number "6";
Scaffold236	StringTie	transcript	1126672	1155553	.	-	.	gene_id "GBI_17664"; transcript_id "GBI_17664.3"; gene_name "GBI_17664"; oId "STRG.24477.2"; cmp_ref "GBI_17664-RA"; class_code "j"; tss_id "TSS15352";
Scaffold236	StringTie	exon	1126672	1126962	.	-	.	gene_id "GBI_17664"; transcript_id "GBI_17664.3"; exon_number "1";
Scaffold236	StringTie	exon	1153711	1153920	.	-	.	gene_id "GBI_17664"; transcript_id "GBI_17664.3"; exon_number "2";
Scaffold236	StringTie	exon	1155460	1155553	.	-	.	gene_id "GBI_17664"; transcript_id "GBI_17664.3"; exon_number "3";
Scaffold236	AGAT	transcript	1126684	1155765	.	-	.	gene_id "GBI_17664"; transcript_id "GBI_17664-RA"; Parent "GBI_17664"; gene_name "GBI_17664";
Scaffold236	maker	exon	1126684	1126962	.	-	.	gene_id "GBI_17664"; transcript_id "GBI_17664-RA"; Parent "GBI_17664-RA"; gene_name "GBI_17664";
Scaffold236	maker	exon	1153711	1153896	.	-	.	gene_id "GBI_17664"; transcript_id "GBI_17664-RA"; Parent "GBI_17664-RA"; gene_name "GBI_17664";
Scaffold236	maker	exon	1155460	1155765	.	-	.	gene_id "GBI_17664"; transcript_id "GBI_17664-RA"; Parent "GBI_17664-RA"; gene_name "GBI_17664";
Scaffold236	maker	CDS	1126684	1126962	.	-	0	gene_id "GBI_17664"; transcript_id "GBI_17664-RA"; Parent "GBI_17664-RA"; gene_name "GBI_17664";
Scaffold236	maker	CDS	1153711	1153896	.	-	0	gene_id "GBI_17664"; transcript_id "GBI_17664-RA"; Parent "GBI_17664-RA"; gene_name "GBI_17664";
Scaffold236	maker	CDS	1155460	1155765	.	-	0	gene_id "GBI_17664"; transcript_id "GBI_17664-RA"; Parent "GBI_17664-RA"; gene_name "GBI_17664";
Scaffold236	AGAT	transcript	1126769	1155765	.	-	.	gene_id "GBI_17664"; transcript_id "GBI_17664-RB"; Parent "GBI_17664"; gene_name "GBI_17664";
Scaffold236	maker	exon	1126769	1126962	.	-	.	gene_id "GBI_17664"; transcript_id "GBI_17664-RB"; Parent "GBI_17664-RB"; gene_name "GBI_17664"; previous_transcript_id "GBI_17664-RB";
Scaffold236	maker	exon	1128293	1128572	.	-	.	gene_id "GBI_17664"; transcript_id "GBI_17664-RB"; Parent "GBI_17664-RB"; gene_name "GBI_17664"; previous_transcript_id "GBI_17664-RB";
Scaffold236	maker	exon	1129525	1129805	.	-	.	gene_id "GBI_17664"; transcript_id "GBI_17664-RB"; Parent "GBI_17664-RB"; gene_name "GBI_17664"; previous_transcript_id "GBI_17664-RB";
Scaffold236	maker	exon	1133879	1134065	.	-	.	gene_id "GBI_17664"; transcript_id "GBI_17664-RB"; Parent "GBI_17664-RB"; gene_name "GBI_17664"; previous_transcript_id "GBI_17664-RB";
Scaffold236	maker	exon	1134975	1135086	.	-	.	gene_id "GBI_17664"; transcript_id "GBI_17664-RB"; Parent "GBI_17664-RB"; gene_name "GBI_17664"; previous_transcript_id "GBI_17664-RB";
Scaffold236	maker	exon	1135174	1135265	.	-	.	gene_id "GBI_17664"; transcript_id "GBI_17664-RB"; Parent "GBI_17664-RB"; gene_name "GBI_17664"; previous_transcript_id "GBI_17664-RB";
Scaffold236	maker	exon	1153711	1153896	.	-	.	gene_id "GBI_17664"; transcript_id "GBI_17664-RB"; Parent "GBI_17664-RB"; gene_name "GBI_17664"; previous_transcript_id "GBI_17664-RB";
Scaffold236	maker	exon	1155460	1155765	.	-	.	gene_id "GBI_17664"; transcript_id "GBI_17664-RB"; Parent "GBI_17664-RB"; gene_name "GBI_17664"; previous_transcript_id "GBI_17664-RB";
Scaffold236	StringTie	transcript	1127678	1135363	.	-	.	gene_id "GBI_17664"; transcript_id "GBI_17664.6"; gene_name "GBI_17664"; oId "STRG.24477.6"; cmp_ref "GBI_17664-RB"; class_code "j"; tss_id "TSS15351";
Scaffold236	StringTie	exon	1127678	1128572	.	-	.	gene_id "GBI_17664"; transcript_id "GBI_17664.6"; exon_number "1";
Scaffold236	StringTie	exon	1129525	1129805	.	-	.	gene_id "GBI_17664"; transcript_id "GBI_17664.6"; exon_number "2";
Scaffold236	StringTie	exon	1133879	1134065	.	-	.	gene_id "GBI_17664"; transcript_id "GBI_17664.6"; exon_number "3";
Scaffold236	StringTie	exon	1134975	1135096	.	-	.	gene_id "GBI_17664"; transcript_id "GBI_17664.6"; exon_number "4";
Scaffold236	StringTie	exon	1135174	1135363	.	-	.	gene_id "GBI_17664"; transcript_id "GBI_17664.6"; exon_number "5";
Scaffold236	StringTie	transcript	1127678	1135363	.	-	.	gene_id "GBI_17664"; transcript_id "GBI_17664.7"; gene_name "GBI_17664"; oId "STRG.24477.5"; cmp_ref "GBI_17664-RB"; class_code "j"; tss_id "TSS15351";
Scaffold236	StringTie	exon	1127678	1128572	.	-	.	gene_id "GBI_17664"; transcript_id "GBI_17664.7"; exon_number "1";
Scaffold236	StringTie	exon	1129525	1129955	.	-	.	gene_id "GBI_17664"; transcript_id "GBI_17664.7"; exon_number "2";
Scaffold236	StringTie	exon	1133879	1134065	.	-	.	gene_id "GBI_17664"; transcript_id "GBI_17664.7"; exon_number "3";
Scaffold236	StringTie	exon	1134975	1135096	.	-	.	gene_id "GBI_17664"; transcript_id "GBI_17664.7"; exon_number "4";
Scaffold236	StringTie	exon	1135174	1135363	.	-	.	gene_id "GBI_17664"; transcript_id "GBI_17664.7"; exon_number "5";
Scaffold236	StringTie	transcript	1142175	1155553	.	-	.	gene_id "GBI_17664"; transcript_id "GBI_17664.8"; gene_name "GBI_17664"; oId "STRG.24477.7"; cmp_ref "GBI_17664-RA"; class_code "j"; tss_id "TSS15352";
Scaffold236	StringTie	exon	1142175	1143510	.	-	.	gene_id "GBI_17664"; transcript_id "GBI_17664.8"; exon_number "1";
Scaffold236	StringTie	exon	1145507	1145586	.	-	.	gene_id "GBI_17664"; transcript_id "GBI_17664.8"; exon_number "2";
Scaffold236	StringTie	exon	1147250	1147455	.	-	.	gene_id "GBI_17664"; transcript_id "GBI_17664.8"; exon_number "3";
Scaffold236	StringTie	exon	1153711	1153920	.	-	.	gene_id "GBI_17664"; transcript_id "GBI_17664.8"; exon_number "4";
Scaffold236	StringTie	exon	1155460	1155553	.	-	.	gene_id "GBI_17664"; transcript_id "GBI_17664.8"; exon_number "5";
Scaffold236	maker	CDS	1126769	1126962	.	-	2	gene_id "GBI_17664"; transcript_id "GBI_17664-RB"; Parent "GBI_17664-RB"; gene_name "GBI_17664"; previous_transcript_id "GBI_17664-RB";
Scaffold236	maker	CDS	1128293	1128572	.	-	0	gene_id "GBI_17664"; transcript_id "GBI_17664-RB"; Parent "GBI_17664-RB"; gene_name "GBI_17664"; previous_transcript_id "GBI_17664-RB";
Scaffold236	maker	CDS	1129525	1129805	.	-	2	gene_id "GBI_17664"; transcript_id "GBI_17664-RB"; Parent "GBI_17664-RB"; gene_name "GBI_17664"; previous_transcript_id "GBI_17664-RB";
Scaffold236	maker	CDS	1133879	1134065	.	-	0	gene_id "GBI_17664"; transcript_id "GBI_17664-RB"; Parent "GBI_17664-RB"; gene_name "GBI_17664"; previous_transcript_id "GBI_17664-RB";
Scaffold236	maker	CDS	1134975	1135086	.	-	1	gene_id "GBI_17664"; transcript_id "GBI_17664-RB"; Parent "GBI_17664-RB"; gene_name "GBI_17664"; previous_transcript_id "GBI_17664-RB";
Scaffold236	maker	CDS	1135174	1135265	.	-	0	gene_id "GBI_17664"; transcript_id "GBI_17664-RB"; Parent "GBI_17664-RB"; gene_name "GBI_17664"; previous_transcript_id "GBI_17664-RB";
Scaffold236	maker	CDS	1153711	1153896	.	-	0	gene_id "GBI_17664"; transcript_id "GBI_17664-RB"; Parent "GBI_17664-RB"; gene_name "GBI_17664"; previous_transcript_id "GBI_17664-RB";
Scaffold236	maker	CDS	1155460	1155765	.	-	0	gene_id "GBI_17664"; transcript_id "GBI_17664-RB"; Parent "GBI_17664-RB"; gene_name "GBI_17664"; previous_transcript_id "GBI_17664-RB";
Scaffold236	AGAT	gene	1156722	1161066	.	-	.	gene_id "GBI_17665"; gene_name "GBI_17665";
Scaffold236	AGAT	transcript	1156722	1161066	.	-	.	gene_id "GBI_17665"; transcript_id "GBI_17665-RA"; Parent "GBI_17665"; gene_name "GBI_17665";
Scaffold236	maker	exon	1156722	1156810	.	-	.	gene_id "GBI_17665"; transcript_id "GBI_17665-RA"; Parent "GBI_17665-RA"; gene_name "GBI_17665";
Scaffold236	maker	exon	1159499	1159682	.	-	.	gene_id "GBI_17665"; transcript_id "GBI_17665-RA"; Parent "GBI_17665-RA"; gene_name "GBI_17665";
Scaffold236	maker	exon	1160713	1160834	.	-	.	gene_id "GBI_17665"; transcript_id "GBI_17665-RA"; Parent "GBI_17665-RA"; gene_name "GBI_17665";
Scaffold236	maker	exon	1160970	1161066	.	-	.	gene_id "GBI_17665"; transcript_id "GBI_17665-RA"; Parent "GBI_17665-RA"; gene_name "GBI_17665";
Scaffold236	StringTie	transcript	1156741	1161066	.	-	.	gene_id "GBI_17665"; transcript_id "GBI_17665.2"; gene_name "GBI_17665"; oId "STRG.24478.2"; cmp_ref "GBI_17665-RA"; class_code "j"; tss_id "TSS15354";
Scaffold236	StringTie	exon	1156741	1156905	.	-	.	gene_id "GBI_17665"; transcript_id "GBI_17665.2"; exon_number "1";
Scaffold236	StringTie	exon	1157650	1157708	.	-	.	gene_id "GBI_17665"; transcript_id "GBI_17665.2"; exon_number "2";
Scaffold236	StringTie	exon	1159499	1159682	.	-	.	gene_id "GBI_17665"; transcript_id "GBI_17665.2"; exon_number "3";
Scaffold236	StringTie	exon	1160713	1160834	.	-	.	gene_id "GBI_17665"; transcript_id "GBI_17665.2"; exon_number "4";
Scaffold236	StringTie	exon	1160970	1161066	.	-	.	gene_id "GBI_17665"; transcript_id "GBI_17665.2"; exon_number "5";
Scaffold236	StringTie	transcript	1157506	1161066	.	-	.	gene_id "GBI_17665"; transcript_id "GBI_17665.3"; gene_name "GBI_17665"; oId "STRG.24478.3"; cmp_ref "GBI_17665-RA"; class_code "j"; tss_id "TSS15354";
Scaffold236	StringTie	exon	1157506	1157708	.	-	.	gene_id "GBI_17665"; transcript_id "GBI_17665.3"; exon_number "1";
Scaffold236	StringTie	exon	1159499	1159682	.	-	.	gene_id "GBI_17665"; transcript_id "GBI_17665.3"; exon_number "2";
Scaffold236	StringTie	exon	1160713	1160834	.	-	.	gene_id "GBI_17665"; transcript_id "GBI_17665.3"; exon_number "3";
Scaffold236	StringTie	exon	1160970	1161066	.	-	.	gene_id "GBI_17665"; transcript_id "GBI_17665.3"; exon_number "4";
Scaffold236	maker	CDS	1156722	1156810	.	-	2	gene_id "GBI_17665"; transcript_id "GBI_17665-RA"; Parent "GBI_17665-RA"; gene_name "GBI_17665";
Scaffold236	maker	CDS	1159499	1159682	.	-	0	gene_id "GBI_17665"; transcript_id "GBI_17665-RA"; Parent "GBI_17665-RA"; gene_name "GBI_17665";
Scaffold236	maker	CDS	1160713	1160834	.	-	2	gene_id "GBI_17665"; transcript_id "GBI_17665-RA"; Parent "GBI_17665-RA"; gene_name "GBI_17665";
Scaffold236	maker	CDS	1160970	1161066	.	-	0	gene_id "GBI_17665"; transcript_id "GBI_17665-RA"; Parent "GBI_17665-RA"; gene_name "GBI_17665";
Scaffold236	AGAT	gene	1409522	1419392	.	+	.	gene_id "GBI_17667"; gene_name "GBI_17667";
Scaffold236	StringTie	transcript	1409522	1419392	.	+	.	gene_id "GBI_17667"; transcript_id "GBI_17667.1"; gene_name "GBI_17667"; oId "STRG.24483.1"; cmp_ref "GBI_17667-RA"; class_code "j"; tss_id "TSS15331";
Scaffold236	StringTie	exon	1409522	1409935	.	+	.	gene_id "GBI_17667"; transcript_id "GBI_17667.1"; exon_number "1";
Scaffold236	StringTie	exon	1410023	1410078	.	+	.	gene_id "GBI_17667"; transcript_id "GBI_17667.1"; exon_number "2";
Scaffold236	StringTie	exon	1410584	1411587	.	+	.	gene_id "GBI_17667"; transcript_id "GBI_17667.1"; exon_number "3";
Scaffold236	StringTie	exon	1412362	1412482	.	+	.	gene_id "GBI_17667"; transcript_id "GBI_17667.1"; exon_number "4";
Scaffold236	StringTie	exon	1413228	1413344	.	+	.	gene_id "GBI_17667"; transcript_id "GBI_17667.1"; exon_number "5";
Scaffold236	StringTie	exon	1415088	1415231	.	+	.	gene_id "GBI_17667"; transcript_id "GBI_17667.1"; exon_number "6";
Scaffold236	StringTie	exon	1415738	1415857	.	+	.	gene_id "GBI_17667"; transcript_id "GBI_17667.1"; exon_number "7";
Scaffold236	StringTie	exon	1416005	1416152	.	+	.	gene_id "GBI_17667"; transcript_id "GBI_17667.1"; exon_number "8";
Scaffold236	StringTie	exon	1417820	1418029	.	+	.	gene_id "GBI_17667"; transcript_id "GBI_17667.1"; exon_number "9";
Scaffold236	StringTie	exon	1418137	1419392	.	+	.	gene_id "GBI_17667"; transcript_id "GBI_17667.1"; exon_number "10";
Scaffold236	AGAT	transcript	1409640	1419392	.	+	.	gene_id "GBI_17667"; transcript_id "GBI_17667-RA"; Parent "GBI_17667"; gene_name "GBI_17667";
Scaffold236	maker	exon	1409640	1409935	.	+	.	gene_id "GBI_17667"; transcript_id "GBI_17667-RA"; Parent "GBI_17667-RA"; gene_name "GBI_17667";
Scaffold236	maker	exon	1410023	1410078	.	+	.	gene_id "GBI_17667"; transcript_id "GBI_17667-RA"; Parent "GBI_17667-RA"; gene_name "GBI_17667";
Scaffold236	maker	exon	1410584	1410841	.	+	.	gene_id "GBI_17667"; transcript_id "GBI_17667-RA"; Parent "GBI_17667-RA"; gene_name "GBI_17667";
Scaffold236	maker	exon	1412362	1412482	.	+	.	gene_id "GBI_17667"; transcript_id "GBI_17667-RA"; Parent "GBI_17667-RA"; gene_name "GBI_17667";
Scaffold236	maker	exon	1413228	1413344	.	+	.	gene_id "GBI_17667"; transcript_id "GBI_17667-RA"; Parent "GBI_17667-RA"; gene_name "GBI_17667";
Scaffold236	maker	exon	1415088	1415231	.	+	.	gene_id "GBI_17667"; transcript_id "GBI_17667-RA"; Parent "GBI_17667-RA"; gene_name "GBI_17667";
Scaffold236	maker	exon	1415738	1415857	.	+	.	gene_id "GBI_17667"; transcript_id "GBI_17667-RA"; Parent "GBI_17667-RA"; gene_name "GBI_17667";
Scaffold236	maker	exon	1416005	1416152	.	+	.	gene_id "GBI_17667"; transcript_id "GBI_17667-RA"; Parent "GBI_17667-RA"; gene_name "GBI_17667";
Scaffold236	maker	exon	1417820	1418029	.	+	.	gene_id "GBI_17667"; transcript_id "GBI_17667-RA"; Parent "GBI_17667-RA"; gene_name "GBI_17667";
Scaffold236	maker	exon	1418137	1419392	.	+	.	gene_id "GBI_17667"; transcript_id "GBI_17667-RA"; Parent "GBI_17667-RA"; gene_name "GBI_17667";
Scaffold236	maker	CDS	1409858	1409935	.	+	0	gene_id "GBI_17667"; transcript_id "GBI_17667-RA"; Parent "GBI_17667-RA"; gene_name "GBI_17667";
Scaffold236	maker	CDS	1410023	1410078	.	+	0	gene_id "GBI_17667"; transcript_id "GBI_17667-RA"; Parent "GBI_17667-RA"; gene_name "GBI_17667";
Scaffold236	maker	CDS	1410584	1410841	.	+	1	gene_id "GBI_17667"; transcript_id "GBI_17667-RA"; Parent "GBI_17667-RA"; gene_name "GBI_17667";
Scaffold236	maker	CDS	1412362	1412482	.	+	1	gene_id "GBI_17667"; transcript_id "GBI_17667-RA"; Parent "GBI_17667-RA"; gene_name "GBI_17667";
Scaffold236	maker	CDS	1413228	1413344	.	+	0	gene_id "GBI_17667"; transcript_id "GBI_17667-RA"; Parent "GBI_17667-RA"; gene_name "GBI_17667";
Scaffold236	maker	CDS	1415088	1415231	.	+	0	gene_id "GBI_17667"; transcript_id "GBI_17667-RA"; Parent "GBI_17667-RA"; gene_name "GBI_17667";
Scaffold236	maker	CDS	1415738	1415857	.	+	0	gene_id "GBI_17667"; transcript_id "GBI_17667-RA"; Parent "GBI_17667-RA"; gene_name "GBI_17667";
Scaffold236	maker	CDS	1416005	1416152	.	+	0	gene_id "GBI_17667"; transcript_id "GBI_17667-RA"; Parent "GBI_17667-RA"; gene_name "GBI_17667";
Scaffold236	maker	CDS	1417820	1418029	.	+	2	gene_id "GBI_17667"; transcript_id "GBI_17667-RA"; Parent "GBI_17667-RA"; gene_name "GBI_17667";
Scaffold236	maker	CDS	1418137	1418414	.	+	2	gene_id "GBI_17667"; transcript_id "GBI_17667-RA"; Parent "GBI_17667-RA"; gene_name "GBI_17667";
Scaffold236	AGAT	five_prime_UTR	1409640	1409857	.	+	.	gene_id "GBI_17667"; transcript_id "GBI_17667-RA"; Parent "GBI_17667-RA"; gene_name "GBI_17667";
Scaffold236	AGAT	three_prime_UTR	1418415	1419392	.	+	.	gene_id "GBI_17667"; transcript_id "GBI_17667-RA"; Parent "GBI_17667-RA"; gene_name "GBI_17667";
Scaffold236	AGAT	gene	1431028	1447157	.	+	.	gene_id "GBI_17668"; gene_name "GBI_17668";
Scaffold236	AGAT	transcript	1431028	1447156	.	+	.	gene_id "GBI_17668"; transcript_id "GBI_17668-RA"; Parent "GBI_17668"; gene_name "GBI_17668";
Scaffold236	maker	exon	1431028	1431645	.	+	.	gene_id "GBI_17668"; transcript_id "GBI_17668-RA"; Parent "GBI_17668-RA"; gene_name "GBI_17668";
Scaffold236	maker	exon	1431929	1432107	.	+	.	gene_id "GBI_17668"; transcript_id "GBI_17668-RA"; Parent "GBI_17668-RA"; gene_name "GBI_17668";
Scaffold236	maker	exon	1432227	1432392	.	+	.	gene_id "GBI_17668"; transcript_id "GBI_17668-RA"; Parent "GBI_17668-RA"; gene_name "GBI_17668";
Scaffold236	maker	exon	1432623	1432808	.	+	.	gene_id "GBI_17668"; transcript_id "GBI_17668-RA"; Parent "GBI_17668-RA"; gene_name "GBI_17668";
Scaffold236	maker	exon	1439646	1439853	.	+	.	gene_id "GBI_17668"; transcript_id "GBI_17668-RA"; Parent "GBI_17668-RA"; gene_name "GBI_17668";
Scaffold236	maker	exon	1440334	1440470	.	+	.	gene_id "GBI_17668"; transcript_id "GBI_17668-RA"; Parent "GBI_17668-RA"; gene_name "GBI_17668";
Scaffold236	maker	exon	1441165	1441313	.	+	.	gene_id "GBI_17668"; transcript_id "GBI_17668-RA"; Parent "GBI_17668-RA"; gene_name "GBI_17668";
Scaffold236	maker	exon	1445280	1447156	.	+	.	gene_id "GBI_17668"; transcript_id "GBI_17668-RA"; Parent "GBI_17668-RA"; gene_name "GBI_17668";
Scaffold236	StringTie	transcript	1431214	1447157	.	+	.	gene_id "GBI_17668"; transcript_id "GBI_17668.2"; gene_name "GBI_17668"; oId "STRG.24485.1"; cmp_ref "GBI_17668-RA"; class_code "j"; tss_id "TSS15333";
Scaffold236	StringTie	exon	1431214	1431645	.	+	.	gene_id "GBI_17668"; transcript_id "GBI_17668.2"; exon_number "1";
Scaffold236	StringTie	exon	1431929	1432107	.	+	.	gene_id "GBI_17668"; transcript_id "GBI_17668.2"; exon_number "2";
Scaffold236	StringTie	exon	1432227	1432392	.	+	.	gene_id "GBI_17668"; transcript_id "GBI_17668.2"; exon_number "3";
Scaffold236	StringTie	exon	1432623	1432808	.	+	.	gene_id "GBI_17668"; transcript_id "GBI_17668.2"; exon_number "4";
Scaffold236	StringTie	exon	1433636	1433793	.	+	.	gene_id "GBI_17668"; transcript_id "GBI_17668.2"; exon_number "5";
Scaffold236	StringTie	exon	1434791	1434950	.	+	.	gene_id "GBI_17668"; transcript_id "GBI_17668.2"; exon_number "6";
Scaffold236	StringTie	exon	1435106	1435174	.	+	.	gene_id "GBI_17668"; transcript_id "GBI_17668.2"; exon_number "7";
Scaffold236	StringTie	exon	1435290	1435433	.	+	.	gene_id "GBI_17668"; transcript_id "GBI_17668.2"; exon_number "8";
Scaffold236	StringTie	exon	1439646	1439853	.	+	.	gene_id "GBI_17668"; transcript_id "GBI_17668.2"; exon_number "9";
Scaffold236	StringTie	exon	1440334	1440470	.	+	.	gene_id "GBI_17668"; transcript_id "GBI_17668.2"; exon_number "10";
Scaffold236	StringTie	exon	1441165	1441313	.	+	.	gene_id "GBI_17668"; transcript_id "GBI_17668.2"; exon_number "11";
Scaffold236	StringTie	exon	1445280	1447157	.	+	.	gene_id "GBI_17668"; transcript_id "GBI_17668.2"; exon_number "12";
Scaffold236	StringTie	transcript	1437841	1447157	.	+	.	gene_id "GBI_17668"; transcript_id "GBI_17668.3"; gene_name "GBI_17668"; oId "STRG.24485.3"; cmp_ref "GBI_17668-RA"; class_code "j"; tss_id "TSS15334";
Scaffold236	StringTie	exon	1437841	1439853	.	+	.	gene_id "GBI_17668"; transcript_id "GBI_17668.3"; exon_number "1";
Scaffold236	StringTie	exon	1440334	1440470	.	+	.	gene_id "GBI_17668"; transcript_id "GBI_17668.3"; exon_number "2";
Scaffold236	StringTie	exon	1441165	1441313	.	+	.	gene_id "GBI_17668"; transcript_id "GBI_17668.3"; exon_number "3";
Scaffold236	StringTie	exon	1446749	1447157	.	+	.	gene_id "GBI_17668"; transcript_id "GBI_17668.3"; exon_number "4";
Scaffold236	StringTie	transcript	1437841	1447157	.	+	.	gene_id "GBI_17668"; transcript_id "GBI_17668.4"; gene_name "GBI_17668"; oId "STRG.24485.2"; cmp_ref "GBI_17668-RA"; class_code "j"; tss_id "TSS15334";
Scaffold236	StringTie	exon	1437841	1439853	.	+	.	gene_id "GBI_17668"; transcript_id "GBI_17668.4"; exon_number "1";
Scaffold236	StringTie	exon	1440334	1440470	.	+	.	gene_id "GBI_17668"; transcript_id "GBI_17668.4"; exon_number "2";
Scaffold236	StringTie	exon	1441165	1441313	.	+	.	gene_id "GBI_17668"; transcript_id "GBI_17668.4"; exon_number "3";
Scaffold236	StringTie	exon	1444555	1447157	.	+	.	gene_id "GBI_17668"; transcript_id "GBI_17668.4"; exon_number "4";
Scaffold236	maker	CDS	1431484	1431645	.	+	0	gene_id "GBI_17668"; transcript_id "GBI_17668-RA"; Parent "GBI_17668-RA"; gene_name "GBI_17668";
Scaffold236	maker	CDS	1431929	1432107	.	+	0	gene_id "GBI_17668"; transcript_id "GBI_17668-RA"; Parent "GBI_17668-RA"; gene_name "GBI_17668";
Scaffold236	maker	CDS	1432227	1432392	.	+	1	gene_id "GBI_17668"; transcript_id "GBI_17668-RA"; Parent "GBI_17668-RA"; gene_name "GBI_17668";
Scaffold236	maker	CDS	1432623	1432808	.	+	0	gene_id "GBI_17668"; transcript_id "GBI_17668-RA"; Parent "GBI_17668-RA"; gene_name "GBI_17668";
Scaffold236	maker	CDS	1439646	1439853	.	+	0	gene_id "GBI_17668"; transcript_id "GBI_17668-RA"; Parent "GBI_17668-RA"; gene_name "GBI_17668";
Scaffold236	maker	CDS	1440334	1440470	.	+	2	gene_id "GBI_17668"; transcript_id "GBI_17668-RA"; Parent "GBI_17668-RA"; gene_name "GBI_17668";
Scaffold236	maker	CDS	1441165	1441313	.	+	0	gene_id "GBI_17668"; transcript_id "GBI_17668-RA"; Parent "GBI_17668-RA"; gene_name "GBI_17668";
Scaffold236	maker	CDS	1445280	1445490	.	+	1	gene_id "GBI_17668"; transcript_id "GBI_17668-RA"; Parent "GBI_17668-RA"; gene_name "GBI_17668";
Scaffold236	AGAT	five_prime_UTR	1431028	1431483	.	+	.	gene_id "GBI_17668"; transcript_id "GBI_17668-RA"; Parent "GBI_17668-RA"; gene_name "GBI_17668";
Scaffold236	AGAT	three_prime_UTR	1445491	1447156	.	+	.	gene_id "GBI_17668"; transcript_id "GBI_17668-RA"; Parent "GBI_17668-RA"; gene_name "GBI_17668";
Scaffold236	AGAT	gene	1449983	1473796	.	+	.	gene_id "GBI_17669"; gene_name "GBI_17669";
Scaffold236	AGAT	transcript	1449983	1473796	.	+	.	gene_id "GBI_17669"; transcript_id "GBI_17669-RA"; Parent "GBI_17669"; gene_name "GBI_17669";
Scaffold236	maker	exon	1449983	1450342	.	+	.	gene_id "GBI_17669"; transcript_id "GBI_17669-RA"; Parent "GBI_17669-RA"; gene_name "GBI_17669";
Scaffold236	maker	exon	1470610	1470748	.	+	.	gene_id "GBI_17669"; transcript_id "GBI_17669-RA"; Parent "GBI_17669-RA"; gene_name "GBI_17669";
Scaffold236	maker	exon	1473472	1473603	.	+	.	gene_id "GBI_17669"; transcript_id "GBI_17669-RA"; Parent "GBI_17669-RA"; gene_name "GBI_17669";
Scaffold236	maker	exon	1473671	1473796	.	+	.	gene_id "GBI_17669"; transcript_id "GBI_17669-RA"; Parent "GBI_17669-RA"; gene_name "GBI_17669";
Scaffold236	StringTie	transcript	1450007	1465969	.	+	.	gene_id "GBI_17669"; transcript_id "GBI_17669.2"; gene_name "GBI_17669"; oId "STRG.24486.1"; cmp_ref "GBI_17669-RA"; class_code "j"; tss_id "TSS15335";
Scaffold236	StringTie	exon	1450007	1450342	.	+	.	gene_id "GBI_17669"; transcript_id "GBI_17669.2"; exon_number "1";
Scaffold236	StringTie	exon	1465456	1465969	.	+	.	gene_id "GBI_17669"; transcript_id "GBI_17669.2"; exon_number "2";
Scaffold236	StringTie	transcript	1450007	1473762	.	+	.	gene_id "GBI_17669"; transcript_id "GBI_17669.3"; gene_name "GBI_17669"; oId "STRG.24486.2"; cmp_ref "GBI_17669-RA"; class_code "j"; tss_id "TSS15335";
Scaffold236	StringTie	exon	1450007	1450342	.	+	.	gene_id "GBI_17669"; transcript_id "GBI_17669.3"; exon_number "1";
Scaffold236	StringTie	exon	1470610	1470748	.	+	.	gene_id "GBI_17669"; transcript_id "GBI_17669.3"; exon_number "2";
Scaffold236	StringTie	exon	1473433	1473762	.	+	.	gene_id "GBI_17669"; transcript_id "GBI_17669.3"; exon_number "3";
Scaffold236	StringTie	transcript	1465544	1473762	.	+	.	gene_id "GBI_17669"; transcript_id "GBI_17669.4"; gene_name "GBI_17669"; oId "STRG.24486.3"; cmp_ref "GBI_17669-RA"; class_code "j"; tss_id "TSS15336";
Scaffold236	StringTie	exon	1465544	1465769	.	+	.	gene_id "GBI_17669"; transcript_id "GBI_17669.4"; exon_number "1";
Scaffold236	StringTie	exon	1470610	1470748	.	+	.	gene_id "GBI_17669"; transcript_id "GBI_17669.4"; exon_number "2";
Scaffold236	StringTie	exon	1473433	1473762	.	+	.	gene_id "GBI_17669"; transcript_id "GBI_17669.4"; exon_number "3";
Scaffold236	maker	CDS	1450278	1450342	.	+	0	gene_id "GBI_17669"; transcript_id "GBI_17669-RA"; Parent "GBI_17669-RA"; gene_name "GBI_17669";
Scaffold236	maker	CDS	1470610	1470748	.	+	1	gene_id "GBI_17669"; transcript_id "GBI_17669-RA"; Parent "GBI_17669-RA"; gene_name "GBI_17669";
Scaffold236	maker	CDS	1473472	1473603	.	+	0	gene_id "GBI_17669"; transcript_id "GBI_17669-RA"; Parent "GBI_17669-RA"; gene_name "GBI_17669";
Scaffold236	maker	CDS	1473671	1473796	.	+	0	gene_id "GBI_17669"; transcript_id "GBI_17669-RA"; Parent "GBI_17669-RA"; gene_name "GBI_17669";
Scaffold236	AGAT	five_prime_UTR	1449983	1450277	.	+	.	gene_id "GBI_17669"; transcript_id "GBI_17669-RA"; Parent "GBI_17669-RA"; gene_name "GBI_17669";
Scaffold236	AGAT	gene	1520067	1529863	.	+	.	gene_id "GBI_17670"; gene_name "GBI_17670";
Scaffold236	StringTie	transcript	1520067	1529863	.	+	.	gene_id "GBI_17670"; transcript_id "GBI_17670.1"; gene_name "GBI_17670"; oId "STRG.24490.1"; cmp_ref "GBI_17670-RA"; class_code "j"; tss_id "TSS15339";
Scaffold236	StringTie	exon	1520067	1520169	.	+	.	gene_id "GBI_17670"; transcript_id "GBI_17670.1"; exon_number "1";
Scaffold236	StringTie	exon	1521721	1522155	.	+	.	gene_id "GBI_17670"; transcript_id "GBI_17670.1"; exon_number "2";
Scaffold236	StringTie	exon	1523973	1524105	.	+	.	gene_id "GBI_17670"; transcript_id "GBI_17670.1"; exon_number "3";
Scaffold236	StringTie	exon	1526296	1526390	.	+	.	gene_id "GBI_17670"; transcript_id "GBI_17670.1"; exon_number "4";
Scaffold236	StringTie	exon	1529830	1529863	.	+	.	gene_id "GBI_17670"; transcript_id "GBI_17670.1"; exon_number "5";
Scaffold236	AGAT	transcript	1521790	1529863	.	+	.	gene_id "GBI_17670"; transcript_id "GBI_17670-RA"; Parent "GBI_17670"; gene_name "GBI_17670";
Scaffold236	maker	exon	1521790	1522155	.	+	.	gene_id "GBI_17670"; transcript_id "GBI_17670-RA"; Parent "GBI_17670-RA"; gene_name "GBI_17670";
Scaffold236	maker	exon	1526296	1526390	.	+	.	gene_id "GBI_17670"; transcript_id "GBI_17670-RA"; Parent "GBI_17670-RA"; gene_name "GBI_17670";
Scaffold236	maker	exon	1529830	1529863	.	+	.	gene_id "GBI_17670"; transcript_id "GBI_17670-RA"; Parent "GBI_17670-RA"; gene_name "GBI_17670";
Scaffold236	maker	CDS	1521790	1522155	.	+	0	gene_id "GBI_17670"; transcript_id "GBI_17670-RA"; Parent "GBI_17670-RA"; gene_name "GBI_17670";
Scaffold236	maker	CDS	1526296	1526390	.	+	0	gene_id "GBI_17670"; transcript_id "GBI_17670-RA"; Parent "GBI_17670-RA"; gene_name "GBI_17670";
Scaffold236	maker	CDS	1529830	1529863	.	+	1	gene_id "GBI_17670"; transcript_id "GBI_17670-RA"; Parent "GBI_17670-RA"; gene_name "GBI_17670";
Scaffold236	AGAT	gene	1531897	1542874	.	+	.	gene_id "GBI_17671"; gene_name "GBI_17671";
Scaffold236	AGAT	transcript	1531897	1542874	.	+	.	gene_id "GBI_17671"; transcript_id "GBI_17671-RA"; Parent "GBI_17671"; gene_name "GBI_17671";
Scaffold236	maker	exon	1531897	1532021	.	+	.	gene_id "GBI_17671"; transcript_id "GBI_17671-RA"; Parent "GBI_17671-RA"; gene_name "GBI_17671";
Scaffold236	maker	exon	1540381	1540612	.	+	.	gene_id "GBI_17671"; transcript_id "GBI_17671-RA"; Parent "GBI_17671-RA"; gene_name "GBI_17671";
Scaffold236	maker	exon	1542623	1542874	.	+	.	gene_id "GBI_17671"; transcript_id "GBI_17671-RA"; Parent "GBI_17671-RA"; gene_name "GBI_17671";
Scaffold236	StringTie	transcript	1532012	1542790	.	+	.	gene_id "GBI_17671"; transcript_id "GBI_17671.2"; gene_name "GBI_17671"; oId "STRG.24491.1"; cmp_ref "GBI_17671-RA"; class_code "j"; tss_id "TSS15340";
Scaffold236	StringTie	exon	1532012	1532150	.	+	.	gene_id "GBI_17671"; transcript_id "GBI_17671.2"; exon_number "1";
Scaffold236	StringTie	exon	1540381	1540612	.	+	.	gene_id "GBI_17671"; transcript_id "GBI_17671.2"; exon_number "2";
Scaffold236	StringTie	exon	1542623	1542790	.	+	.	gene_id "GBI_17671"; transcript_id "GBI_17671.2"; exon_number "3";
Scaffold236	maker	CDS	1531897	1532021	.	+	0	gene_id "GBI_17671"; transcript_id "GBI_17671-RA"; Parent "GBI_17671-RA"; gene_name "GBI_17671";
Scaffold236	maker	CDS	1540381	1540612	.	+	1	gene_id "GBI_17671"; transcript_id "GBI_17671-RA"; Parent "GBI_17671-RA"; gene_name "GBI_17671";
Scaffold236	maker	CDS	1542623	1542874	.	+	0	gene_id "GBI_17671"; transcript_id "GBI_17671-RA"; Parent "GBI_17671-RA"; gene_name "GBI_17671";
Scaffold236	AGAT	gene	1550834	1558052	.	+	.	gene_id "GBI_17672"; gene_name "GBI_17672";
Scaffold236	AGAT	transcript	1550834	1556822	.	+	.	gene_id "GBI_17672"; transcript_id "GBI_17672-RA"; Parent "GBI_17672"; gene_name "GBI_17672";
Scaffold236	maker	exon	1550834	1550845	.	+	.	gene_id "GBI_17672"; transcript_id "GBI_17672-RA"; Parent "GBI_17672-RA"; gene_name "GBI_17672";
Scaffold236	maker	exon	1551239	1551366	.	+	.	gene_id "GBI_17672"; transcript_id "GBI_17672-RA"; Parent "GBI_17672-RA"; gene_name "GBI_17672";
Scaffold236	maker	exon	1552503	1552596	.	+	.	gene_id "GBI_17672"; transcript_id "GBI_17672-RA"; Parent "GBI_17672-RA"; gene_name "GBI_17672";
Scaffold236	maker	exon	1556496	1556822	.	+	.	gene_id "GBI_17672"; transcript_id "GBI_17672-RA"; Parent "GBI_17672-RA"; gene_name "GBI_17672";
Scaffold236	StringTie	transcript	1551259	1558052	.	+	.	gene_id "GBI_17672"; transcript_id "GBI_17672.2"; gene_name "GBI_17672"; oId "STRG.24492.1"; cmp_ref "GBI_17672-RA"; class_code "j"; tss_id "TSS15341";
Scaffold236	StringTie	exon	1551259	1551423	.	+	.	gene_id "GBI_17672"; transcript_id "GBI_17672.2"; exon_number "1";
Scaffold236	StringTie	exon	1552503	1552596	.	+	.	gene_id "GBI_17672"; transcript_id "GBI_17672.2"; exon_number "2";
Scaffold236	StringTie	exon	1556496	1556666	.	+	.	gene_id "GBI_17672"; transcript_id "GBI_17672.2"; exon_number "3";
Scaffold236	StringTie	exon	1557936	1558052	.	+	.	gene_id "GBI_17672"; transcript_id "GBI_17672.2"; exon_number "4";
Scaffold236	maker	CDS	1550834	1550845	.	+	0	gene_id "GBI_17672"; transcript_id "GBI_17672-RA"; Parent "GBI_17672-RA"; gene_name "GBI_17672";
Scaffold236	maker	CDS	1551239	1551366	.	+	0	gene_id "GBI_17672"; transcript_id "GBI_17672-RA"; Parent "GBI_17672-RA"; gene_name "GBI_17672";
Scaffold236	maker	CDS	1552503	1552596	.	+	1	gene_id "GBI_17672"; transcript_id "GBI_17672-RA"; Parent "GBI_17672-RA"; gene_name "GBI_17672";
Scaffold236	maker	CDS	1556496	1556822	.	+	0	gene_id "GBI_17672"; transcript_id "GBI_17672-RA"; Parent "GBI_17672-RA"; gene_name "GBI_17672";
Scaffold236	AGAT	gene	1571286	1584268	.	+	.	gene_id "GBI_17673"; gene_name "GBI_17673";
Scaffold236	AGAT	transcript	1571286	1584268	.	+	.	gene_id "GBI_17673"; transcript_id "GBI_17673-RA"; Parent "GBI_17673"; gene_name "GBI_17673";
Scaffold236	maker	exon	1571286	1571697	.	+	.	gene_id "GBI_17673"; transcript_id "GBI_17673-RA"; Parent "GBI_17673-RA"; gene_name "GBI_17673";
Scaffold236	maker	exon	1576429	1576718	.	+	.	gene_id "GBI_17673"; transcript_id "GBI_17673-RA"; Parent "GBI_17673-RA"; gene_name "GBI_17673";
Scaffold236	maker	exon	1579945	1580405	.	+	.	gene_id "GBI_17673"; transcript_id "GBI_17673-RA"; Parent "GBI_17673-RA"; gene_name "GBI_17673";
Scaffold236	maker	exon	1580913	1584268	.	+	.	gene_id "GBI_17673"; transcript_id "GBI_17673-RA"; Parent "GBI_17673-RA"; gene_name "GBI_17673";
Scaffold236	maker	CDS	1571528	1571697	.	+	0	gene_id "GBI_17673"; transcript_id "GBI_17673-RA"; Parent "GBI_17673-RA"; gene_name "GBI_17673";
Scaffold236	maker	CDS	1576429	1576718	.	+	1	gene_id "GBI_17673"; transcript_id "GBI_17673-RA"; Parent "GBI_17673-RA"; gene_name "GBI_17673";
Scaffold236	maker	CDS	1579945	1580405	.	+	2	gene_id "GBI_17673"; transcript_id "GBI_17673-RA"; Parent "GBI_17673-RA"; gene_name "GBI_17673";
Scaffold236	maker	CDS	1580913	1581077	.	+	0	gene_id "GBI_17673"; transcript_id "GBI_17673-RA"; Parent "GBI_17673-RA"; gene_name "GBI_17673";
Scaffold236	AGAT	five_prime_UTR	1571286	1571527	.	+	.	gene_id "GBI_17673"; transcript_id "GBI_17673-RA"; Parent "GBI_17673-RA"; gene_name "GBI_17673";
Scaffold236	AGAT	three_prime_UTR	1581078	1584268	.	+	.	gene_id "GBI_17673"; transcript_id "GBI_17673-RA"; Parent "GBI_17673-RA"; gene_name "GBI_17673";
Scaffold236	AGAT	gene	1582656	1594833	.	-	.	gene_id "GBI_17674"; gene_name "GBI_17674";
Scaffold236	AGAT	transcript	1582656	1594833	.	-	.	gene_id "GBI_17674"; transcript_id "GBI_17674-RA"; Parent "GBI_17674"; gene_name "GBI_17674";
Scaffold236	maker	exon	1582656	1584195	.	-	.	gene_id "GBI_17674"; transcript_id "GBI_17674-RA"; Parent "GBI_17674-RA"; gene_name "GBI_17674";
Scaffold236	maker	exon	1586269	1586392	.	-	.	gene_id "GBI_17674"; transcript_id "GBI_17674-RA"; Parent "GBI_17674-RA"; gene_name "GBI_17674";
Scaffold236	maker	exon	1586793	1586878	.	-	.	gene_id "GBI_17674"; transcript_id "GBI_17674-RA"; Parent "GBI_17674-RA"; gene_name "GBI_17674";
Scaffold236	maker	exon	1587919	1588009	.	-	.	gene_id "GBI_17674"; transcript_id "GBI_17674-RA"; Parent "GBI_17674-RA"; gene_name "GBI_17674";
Scaffold236	maker	exon	1594725	1594833	.	-	.	gene_id "GBI_17674"; transcript_id "GBI_17674-RA"; Parent "GBI_17674-RA"; gene_name "GBI_17674";
Scaffold236	maker	CDS	1584074	1584195	.	-	2	gene_id "GBI_17674"; transcript_id "GBI_17674-RA"; Parent "GBI_17674-RA"; gene_name "GBI_17674";
Scaffold236	maker	CDS	1586269	1586392	.	-	0	gene_id "GBI_17674"; transcript_id "GBI_17674-RA"; Parent "GBI_17674-RA"; gene_name "GBI_17674";
Scaffold236	maker	CDS	1586793	1586878	.	-	2	gene_id "GBI_17674"; transcript_id "GBI_17674-RA"; Parent "GBI_17674-RA"; gene_name "GBI_17674";
Scaffold236	maker	CDS	1587919	1588009	.	-	0	gene_id "GBI_17674"; transcript_id "GBI_17674-RA"; Parent "GBI_17674-RA"; gene_name "GBI_17674";
Scaffold236	maker	CDS	1594725	1594787	.	-	0	gene_id "GBI_17674"; transcript_id "GBI_17674-RA"; Parent "GBI_17674-RA"; gene_name "GBI_17674";
Scaffold236	AGAT	five_prime_UTR	1594788	1594833	.	-	.	gene_id "GBI_17674"; transcript_id "GBI_17674-RA"; Parent "GBI_17674-RA"; gene_name "GBI_17674";
Scaffold236	AGAT	three_prime_UTR	1582656	1584073	.	-	.	gene_id "GBI_17674"; transcript_id "GBI_17674-RA"; Parent "GBI_17674-RA"; gene_name "GBI_17674";
Scaffold236	AGAT	transcript	1582656	1594833	.	-	.	gene_id "GBI_17674"; transcript_id "GBI_17674-RB"; Parent "GBI_17674"; gene_name "GBI_17674";
Scaffold236	maker	exon	1582656	1584195	.	-	.	gene_id "GBI_17674"; transcript_id "GBI_17674-RB"; Parent "GBI_17674-RB"; gene_name "GBI_17674"; previous_transcript_id "GBI_17674-RB";
Scaffold236	maker	exon	1586793	1586878	.	-	.	gene_id "GBI_17674"; transcript_id "GBI_17674-RB"; Parent "GBI_17674-RB"; gene_name "GBI_17674"; previous_transcript_id "GBI_17674-RB";
Scaffold236	maker	exon	1587919	1588009	.	-	.	gene_id "GBI_17674"; transcript_id "GBI_17674-RB"; Parent "GBI_17674-RB"; gene_name "GBI_17674"; previous_transcript_id "GBI_17674-RB";
Scaffold236	maker	exon	1594725	1594833	.	-	.	gene_id "GBI_17674"; transcript_id "GBI_17674-RB"; Parent "GBI_17674-RB"; gene_name "GBI_17674"; previous_transcript_id "GBI_17674-RB";
Scaffold236	maker	CDS	1584109	1584195	.	-	0	gene_id "GBI_17674"; transcript_id "GBI_17674-RB"; Parent "GBI_17674-RB"; gene_name "GBI_17674"; previous_transcript_id "GBI_17674-RB";
Scaffold236	maker	CDS	1586793	1586878	.	-	2	gene_id "GBI_17674"; transcript_id "GBI_17674-RB"; Parent "GBI_17674-RB"; gene_name "GBI_17674"; previous_transcript_id "GBI_17674-RB";
Scaffold236	maker	CDS	1587919	1588009	.	-	0	gene_id "GBI_17674"; transcript_id "GBI_17674-RB"; Parent "GBI_17674-RB"; gene_name "GBI_17674"; previous_transcript_id "GBI_17674-RB";
Scaffold236	maker	CDS	1594725	1594787	.	-	0	gene_id "GBI_17674"; transcript_id "GBI_17674-RB"; Parent "GBI_17674-RB"; gene_name "GBI_17674"; previous_transcript_id "GBI_17674-RB";
Scaffold236	AGAT	five_prime_UTR	1594788	1594833	.	-	.	gene_id "GBI_17674"; transcript_id "GBI_17674-RB"; Parent "GBI_17674-RB"; gene_name "GBI_17674"; previous_transcript_id "GBI_17674-RB";
Scaffold236	AGAT	three_prime_UTR	1582656	1584108	.	-	.	gene_id "GBI_17674"; transcript_id "GBI_17674-RB"; Parent "GBI_17674-RB"; gene_name "GBI_17674"; previous_transcript_id "GBI_17674-RB";
Scaffold236	AGAT	gene	1642076	1646990	.	-	.	gene_id "GBI_17675"; gene_name "GBI_17675";
Scaffold236	AGAT	transcript	1642076	1646990	.	-	.	gene_id "GBI_17675"; transcript_id "GBI_17675-RA"; Parent "GBI_17675"; gene_name "GBI_17675";
Scaffold236	maker	exon	1642076	1642178	.	-	.	gene_id "GBI_17675"; transcript_id "GBI_17675-RA"; Parent "GBI_17675-RA"; gene_name "GBI_17675";
Scaffold236	maker	exon	1642199	1642497	.	-	.	gene_id "GBI_17675"; transcript_id "GBI_17675-RA"; Parent "GBI_17675-RA"; gene_name "GBI_17675";
Scaffold236	maker	exon	1642687	1642787	.	-	.	gene_id "GBI_17675"; transcript_id "GBI_17675-RA"; Parent "GBI_17675-RA"; gene_name "GBI_17675";
Scaffold236	maker	exon	1642968	1643127	.	-	.	gene_id "GBI_17675"; transcript_id "GBI_17675-RA"; Parent "GBI_17675-RA"; gene_name "GBI_17675";
Scaffold236	maker	exon	1643240	1643496	.	-	.	gene_id "GBI_17675"; transcript_id "GBI_17675-RA"; Parent "GBI_17675-RA"; gene_name "GBI_17675";
Scaffold236	maker	exon	1644157	1644357	.	-	.	gene_id "GBI_17675"; transcript_id "GBI_17675-RA"; Parent "GBI_17675-RA"; gene_name "GBI_17675";
Scaffold236	maker	exon	1644577	1644744	.	-	.	gene_id "GBI_17675"; transcript_id "GBI_17675-RA"; Parent "GBI_17675-RA"; gene_name "GBI_17675";
Scaffold236	maker	exon	1646437	1646990	.	-	.	gene_id "GBI_17675"; transcript_id "GBI_17675-RA"; Parent "GBI_17675-RA"; gene_name "GBI_17675";
Scaffold236	maker	CDS	1642455	1642497	.	-	1	gene_id "GBI_17675"; transcript_id "GBI_17675-RA"; Parent "GBI_17675-RA"; gene_name "GBI_17675";
Scaffold236	maker	CDS	1642687	1642787	.	-	0	gene_id "GBI_17675"; transcript_id "GBI_17675-RA"; Parent "GBI_17675-RA"; gene_name "GBI_17675";
Scaffold236	maker	CDS	1642968	1643127	.	-	1	gene_id "GBI_17675"; transcript_id "GBI_17675-RA"; Parent "GBI_17675-RA"; gene_name "GBI_17675";
Scaffold236	maker	CDS	1643240	1643496	.	-	0	gene_id "GBI_17675"; transcript_id "GBI_17675-RA"; Parent "GBI_17675-RA"; gene_name "GBI_17675";
Scaffold236	maker	CDS	1644157	1644357	.	-	0	gene_id "GBI_17675"; transcript_id "GBI_17675-RA"; Parent "GBI_17675-RA"; gene_name "GBI_17675";
Scaffold236	maker	CDS	1644577	1644744	.	-	0	gene_id "GBI_17675"; transcript_id "GBI_17675-RA"; Parent "GBI_17675-RA"; gene_name "GBI_17675";
Scaffold236	maker	CDS	1646437	1646505	.	-	0	gene_id "GBI_17675"; transcript_id "GBI_17675-RA"; Parent "GBI_17675-RA"; gene_name "GBI_17675";
Scaffold236	AGAT	five_prime_UTR	1646506	1646990	.	-	.	gene_id "GBI_17675"; transcript_id "GBI_17675-RA"; Parent "GBI_17675-RA"; gene_name "GBI_17675";
Scaffold236	AGAT	three_prime_UTR	1642076	1642178	.	-	.	gene_id "GBI_17675"; transcript_id "GBI_17675-RA"; Parent "GBI_17675-RA"; gene_name "GBI_17675";
Scaffold236	AGAT	three_prime_UTR	1642199	1642454	.	-	.	gene_id "GBI_17675"; transcript_id "GBI_17675-RA"; Parent "GBI_17675-RA"; gene_name "GBI_17675";
Scaffold237	AGAT	gene	347909	779389	.	-	.	gene_id "GBI_17681"; gene_name "GBI_17681";
Scaffold237	AGAT	transcript	347909	779389	.	-	.	gene_id "GBI_17681"; transcript_id "GBI_17681-RA"; Parent "GBI_17681"; gene_name "GBI_17681";
Scaffold237	maker	exon	347909	347932	.	-	.	gene_id "GBI_17681"; transcript_id "GBI_17681-RA"; Parent "GBI_17681-RA"; gene_name "GBI_17681";
Scaffold237	maker	exon	348451	348587	.	-	.	gene_id "GBI_17681"; transcript_id "GBI_17681-RA"; Parent "GBI_17681-RA"; gene_name "GBI_17681";
Scaffold237	maker	exon	664501	664558	.	-	.	gene_id "GBI_17681"; transcript_id "GBI_17681-RA"; Parent "GBI_17681-RA"; gene_name "GBI_17681";
Scaffold237	maker	exon	694957	695066	.	-	.	gene_id "GBI_17681"; transcript_id "GBI_17681-RA"; Parent "GBI_17681-RA"; gene_name "GBI_17681";
Scaffold237	maker	exon	748960	749089	.	-	.	gene_id "GBI_17681"; transcript_id "GBI_17681-RA"; Parent "GBI_17681-RA"; gene_name "GBI_17681";
Scaffold237	maker	exon	749917	749941	.	-	.	gene_id "GBI_17681"; transcript_id "GBI_17681-RA"; Parent "GBI_17681-RA"; gene_name "GBI_17681";
Scaffold237	maker	exon	779170	779389	.	-	.	gene_id "GBI_17681"; transcript_id "GBI_17681-RA"; Parent "GBI_17681-RA"; gene_name "GBI_17681";
Scaffold237	maker	CDS	347909	347932	.	-	0	gene_id "GBI_17681"; transcript_id "GBI_17681-RA"; Parent "GBI_17681-RA"; gene_name "GBI_17681";
Scaffold237	maker	CDS	348451	348587	.	-	2	gene_id "GBI_17681"; transcript_id "GBI_17681-RA"; Parent "GBI_17681-RA"; gene_name "GBI_17681";
Scaffold237	maker	CDS	664501	664558	.	-	0	gene_id "GBI_17681"; transcript_id "GBI_17681-RA"; Parent "GBI_17681-RA"; gene_name "GBI_17681";
Scaffold237	maker	CDS	694957	695066	.	-	2	gene_id "GBI_17681"; transcript_id "GBI_17681-RA"; Parent "GBI_17681-RA"; gene_name "GBI_17681";
Scaffold237	maker	CDS	748960	749089	.	-	0	gene_id "GBI_17681"; transcript_id "GBI_17681-RA"; Parent "GBI_17681-RA"; gene_name "GBI_17681";
Scaffold237	maker	CDS	749917	749941	.	-	1	gene_id "GBI_17681"; transcript_id "GBI_17681-RA"; Parent "GBI_17681-RA"; gene_name "GBI_17681";
Scaffold237	maker	CDS	779170	779195	.	-	0	gene_id "GBI_17681"; transcript_id "GBI_17681-RA"; Parent "GBI_17681-RA"; gene_name "GBI_17681";
Scaffold237	AGAT	five_prime_UTR	779196	779389	.	-	.	gene_id "GBI_17681"; transcript_id "GBI_17681-RA"; Parent "GBI_17681-RA"; gene_name "GBI_17681";
Scaffold237	AGAT	transcript	347911	779389	.	-	.	gene_id "GBI_17681"; transcript_id "GBI_17681-RB"; Parent "GBI_17681"; gene_name "GBI_17681";
Scaffold237	maker	exon	347911	347932	.	-	.	gene_id "GBI_17681"; transcript_id "GBI_17681-RB"; Parent "GBI_17681-RB"; gene_name "GBI_17681"; previous_transcript_id "GBI_17681-RB";
Scaffold237	maker	exon	348451	348587	.	-	.	gene_id "GBI_17681"; transcript_id "GBI_17681-RB"; Parent "GBI_17681-RB"; gene_name "GBI_17681"; previous_transcript_id "GBI_17681-RB";
Scaffold237	maker	exon	664501	664558	.	-	.	gene_id "GBI_17681"; transcript_id "GBI_17681-RB"; Parent "GBI_17681-RB"; gene_name "GBI_17681"; previous_transcript_id "GBI_17681-RB";
Scaffold237	maker	exon	694957	695066	.	-	.	gene_id "GBI_17681"; transcript_id "GBI_17681-RB"; Parent "GBI_17681-RB"; gene_name "GBI_17681"; previous_transcript_id "GBI_17681-RB";
Scaffold237	maker	exon	779170	779389	.	-	.	gene_id "GBI_17681"; transcript_id "GBI_17681-RB"; Parent "GBI_17681-RB"; gene_name "GBI_17681"; previous_transcript_id "GBI_17681-RB";
Scaffold237	maker	CDS	695013	695066	.	-	0	gene_id "GBI_17681"; transcript_id "GBI_17681-RB"; Parent "GBI_17681-RB"; gene_name "GBI_17681"; previous_transcript_id "GBI_17681-RB";
Scaffold237	maker	CDS	779170	779352	.	-	0	gene_id "GBI_17681"; transcript_id "GBI_17681-RB"; Parent "GBI_17681-RB"; gene_name "GBI_17681"; previous_transcript_id "GBI_17681-RB";
Scaffold237	AGAT	five_prime_UTR	779353	779389	.	-	.	gene_id "GBI_17681"; transcript_id "GBI_17681-RB"; Parent "GBI_17681-RB"; gene_name "GBI_17681"; previous_transcript_id "GBI_17681-RB";
Scaffold237	AGAT	three_prime_UTR	347911	347932	.	-	.	gene_id "GBI_17681"; transcript_id "GBI_17681-RB"; Parent "GBI_17681-RB"; gene_name "GBI_17681"; previous_transcript_id "GBI_17681-RB";
Scaffold237	AGAT	three_prime_UTR	348451	348587	.	-	.	gene_id "GBI_17681"; transcript_id "GBI_17681-RB"; Parent "GBI_17681-RB"; gene_name "GBI_17681"; previous_transcript_id "GBI_17681-RB";
Scaffold237	AGAT	three_prime_UTR	664501	664558	.	-	.	gene_id "GBI_17681"; transcript_id "GBI_17681-RB"; Parent "GBI_17681-RB"; gene_name "GBI_17681"; previous_transcript_id "GBI_17681-RB";
Scaffold237	AGAT	three_prime_UTR	694957	695012	.	-	.	gene_id "GBI_17681"; transcript_id "GBI_17681-RB"; Parent "GBI_17681-RB"; gene_name "GBI_17681"; previous_transcript_id "GBI_17681-RB";
Scaffold237	StringTie	transcript	347931	748661	.	-	.	gene_id "GBI_17681"; transcript_id "GBI_17681.3"; gene_name "GBI_17681"; oId "STRG.24511.1"; cmp_ref "GBI_17681-RB"; class_code "j"; tss_id "TSS15402";
Scaffold237	StringTie	exon	347931	347932	.	-	.	gene_id "GBI_17681"; transcript_id "GBI_17681.3"; exon_number "1";
Scaffold237	StringTie	exon	348451	348587	.	-	.	gene_id "GBI_17681"; transcript_id "GBI_17681.3"; exon_number "2";
Scaffold237	StringTie	exon	664501	664558	.	-	.	gene_id "GBI_17681"; transcript_id "GBI_17681.3"; exon_number "3";
Scaffold237	StringTie	exon	694957	695066	.	-	.	gene_id "GBI_17681"; transcript_id "GBI_17681.3"; exon_number "4";
Scaffold237	StringTie	exon	748318	748661	.	-	.	gene_id "GBI_17681"; transcript_id "GBI_17681.3"; exon_number "5";
Scaffold237	AGAT	transcript	348450	779389	.	-	.	gene_id "GBI_17681"; transcript_id "GBI_17681-RC"; Parent "GBI_17681"; gene_name "GBI_17681";
Scaffold237	maker	exon	348450	348587	.	-	.	gene_id "GBI_17681"; transcript_id "GBI_17681-RC"; Parent "GBI_17681-RC"; gene_name "GBI_17681"; previous_transcript_id "GBI_17681-RC";
Scaffold237	maker	exon	457136	457145	.	-	.	gene_id "GBI_17681"; transcript_id "GBI_17681-RC"; Parent "GBI_17681-RC"; gene_name "GBI_17681"; previous_transcript_id "GBI_17681-RC";
Scaffold237	maker	exon	664501	664547	.	-	.	gene_id "GBI_17681"; transcript_id "GBI_17681-RC"; Parent "GBI_17681-RC"; gene_name "GBI_17681"; previous_transcript_id "GBI_17681-RC";
Scaffold237	maker	exon	694957	695066	.	-	.	gene_id "GBI_17681"; transcript_id "GBI_17681-RC"; Parent "GBI_17681-RC"; gene_name "GBI_17681"; previous_transcript_id "GBI_17681-RC";
Scaffold237	maker	exon	760417	760517	.	-	.	gene_id "GBI_17681"; transcript_id "GBI_17681-RC"; Parent "GBI_17681-RC"; gene_name "GBI_17681"; previous_transcript_id "GBI_17681-RC";
Scaffold237	maker	exon	779170	779389	.	-	.	gene_id "GBI_17681"; transcript_id "GBI_17681-RC"; Parent "GBI_17681-RC"; gene_name "GBI_17681"; previous_transcript_id "GBI_17681-RC";
Scaffold237	maker	CDS	348450	348587	.	-	0	gene_id "GBI_17681"; transcript_id "GBI_17681-RC"; Parent "GBI_17681-RC"; gene_name "GBI_17681"; previous_transcript_id "GBI_17681-RC";
Scaffold237	maker	CDS	457136	457145	.	-	1	gene_id "GBI_17681"; transcript_id "GBI_17681-RC"; Parent "GBI_17681-RC"; gene_name "GBI_17681"; previous_transcript_id "GBI_17681-RC";
Scaffold237	maker	CDS	664501	664547	.	-	0	gene_id "GBI_17681"; transcript_id "GBI_17681-RC"; Parent "GBI_17681-RC"; gene_name "GBI_17681"; previous_transcript_id "GBI_17681-RC";
Scaffold237	maker	CDS	694957	695066	.	-	2	gene_id "GBI_17681"; transcript_id "GBI_17681-RC"; Parent "GBI_17681-RC"; gene_name "GBI_17681"; previous_transcript_id "GBI_17681-RC";
Scaffold237	maker	CDS	760417	760517	.	-	1	gene_id "GBI_17681"; transcript_id "GBI_17681-RC"; Parent "GBI_17681-RC"; gene_name "GBI_17681"; previous_transcript_id "GBI_17681-RC";
Scaffold237	maker	CDS	779170	779195	.	-	0	gene_id "GBI_17681"; transcript_id "GBI_17681-RC"; Parent "GBI_17681-RC"; gene_name "GBI_17681"; previous_transcript_id "GBI_17681-RC";
Scaffold237	AGAT	five_prime_UTR	779196	779389	.	-	.	gene_id "GBI_17681"; transcript_id "GBI_17681-RC"; Parent "GBI_17681-RC"; gene_name "GBI_17681"; previous_transcript_id "GBI_17681-RC";
Scaffold237	AGAT	gene	746444	759058	.	+	.	gene_id "GBI_17682"; gene_name "GBI_17682";
Scaffold237	AGAT	transcript	746444	759058	.	+	.	gene_id "GBI_17682"; transcript_id "GBI_17682-RA"; Parent "GBI_17682"; gene_name "GBI_17682";
Scaffold237	maker	exon	746444	746451	.	+	.	gene_id "GBI_17682"; transcript_id "GBI_17682-RA"; Parent "GBI_17682-RA"; gene_name "GBI_17682";
Scaffold237	maker	exon	747057	747137	.	+	.	gene_id "GBI_17682"; transcript_id "GBI_17682-RA"; Parent "GBI_17682-RA"; gene_name "GBI_17682";
Scaffold237	maker	exon	747162	747320	.	+	.	gene_id "GBI_17682"; transcript_id "GBI_17682-RA"; Parent "GBI_17682-RA"; gene_name "GBI_17682";
Scaffold237	maker	exon	747373	747442	.	+	.	gene_id "GBI_17682"; transcript_id "GBI_17682-RA"; Parent "GBI_17682-RA"; gene_name "GBI_17682";
Scaffold237	maker	exon	749422	749461	.	+	.	gene_id "GBI_17682"; transcript_id "GBI_17682-RA"; Parent "GBI_17682-RA"; gene_name "GBI_17682";
Scaffold237	maker	exon	749486	749517	.	+	.	gene_id "GBI_17682"; transcript_id "GBI_17682-RA"; Parent "GBI_17682-RA"; gene_name "GBI_17682";
Scaffold237	maker	exon	749541	749553	.	+	.	gene_id "GBI_17682"; transcript_id "GBI_17682-RA"; Parent "GBI_17682-RA"; gene_name "GBI_17682";
Scaffold237	maker	exon	749576	749621	.	+	.	gene_id "GBI_17682"; transcript_id "GBI_17682-RA"; Parent "GBI_17682-RA"; gene_name "GBI_17682";
Scaffold237	maker	exon	749647	749714	.	+	.	gene_id "GBI_17682"; transcript_id "GBI_17682-RA"; Parent "GBI_17682-RA"; gene_name "GBI_17682";
Scaffold237	maker	exon	749735	749878	.	+	.	gene_id "GBI_17682"; transcript_id "GBI_17682-RA"; Parent "GBI_17682-RA"; gene_name "GBI_17682";
Scaffold237	maker	exon	750573	750728	.	+	.	gene_id "GBI_17682"; transcript_id "GBI_17682-RA"; Parent "GBI_17682-RA"; gene_name "GBI_17682";
Scaffold237	maker	exon	750751	750759	.	+	.	gene_id "GBI_17682"; transcript_id "GBI_17682-RA"; Parent "GBI_17682-RA"; gene_name "GBI_17682";
Scaffold237	maker	exon	750784	750828	.	+	.	gene_id "GBI_17682"; transcript_id "GBI_17682-RA"; Parent "GBI_17682-RA"; gene_name "GBI_17682";
Scaffold237	maker	exon	750854	750896	.	+	.	gene_id "GBI_17682"; transcript_id "GBI_17682-RA"; Parent "GBI_17682-RA"; gene_name "GBI_17682";
Scaffold237	maker	exon	750919	750945	.	+	.	gene_id "GBI_17682"; transcript_id "GBI_17682-RA"; Parent "GBI_17682-RA"; gene_name "GBI_17682";
Scaffold237	maker	exon	750966	751016	.	+	.	gene_id "GBI_17682"; transcript_id "GBI_17682-RA"; Parent "GBI_17682-RA"; gene_name "GBI_17682";
Scaffold237	maker	exon	751041	751065	.	+	.	gene_id "GBI_17682"; transcript_id "GBI_17682-RA"; Parent "GBI_17682-RA"; gene_name "GBI_17682";
Scaffold237	maker	exon	751090	751106	.	+	.	gene_id "GBI_17682"; transcript_id "GBI_17682-RA"; Parent "GBI_17682-RA"; gene_name "GBI_17682";
Scaffold237	maker	exon	751128	751163	.	+	.	gene_id "GBI_17682"; transcript_id "GBI_17682-RA"; Parent "GBI_17682-RA"; gene_name "GBI_17682";
Scaffold237	maker	exon	751185	751202	.	+	.	gene_id "GBI_17682"; transcript_id "GBI_17682-RA"; Parent "GBI_17682-RA"; gene_name "GBI_17682";
Scaffold237	maker	exon	751225	751468	.	+	.	gene_id "GBI_17682"; transcript_id "GBI_17682-RA"; Parent "GBI_17682-RA"; gene_name "GBI_17682";
Scaffold237	maker	exon	751498	751808	.	+	.	gene_id "GBI_17682"; transcript_id "GBI_17682-RA"; Parent "GBI_17682-RA"; gene_name "GBI_17682";
Scaffold237	maker	exon	751830	751836	.	+	.	gene_id "GBI_17682"; transcript_id "GBI_17682-RA"; Parent "GBI_17682-RA"; gene_name "GBI_17682";
Scaffold237	maker	exon	751857	751919	.	+	.	gene_id "GBI_17682"; transcript_id "GBI_17682-RA"; Parent "GBI_17682-RA"; gene_name "GBI_17682";
Scaffold237	maker	exon	751947	752378	.	+	.	gene_id "GBI_17682"; transcript_id "GBI_17682-RA"; Parent "GBI_17682-RA"; gene_name "GBI_17682";
Scaffold237	maker	exon	752399	752419	.	+	.	gene_id "GBI_17682"; transcript_id "GBI_17682-RA"; Parent "GBI_17682-RA"; gene_name "GBI_17682";
Scaffold237	maker	exon	752440	752459	.	+	.	gene_id "GBI_17682"; transcript_id "GBI_17682-RA"; Parent "GBI_17682-RA"; gene_name "GBI_17682";
Scaffold237	maker	exon	752596	752673	.	+	.	gene_id "GBI_17682"; transcript_id "GBI_17682-RA"; Parent "GBI_17682-RA"; gene_name "GBI_17682";
Scaffold237	maker	exon	752742	752847	.	+	.	gene_id "GBI_17682"; transcript_id "GBI_17682-RA"; Parent "GBI_17682-RA"; gene_name "GBI_17682";
Scaffold237	maker	exon	753198	753232	.	+	.	gene_id "GBI_17682"; transcript_id "GBI_17682-RA"; Parent "GBI_17682-RA"; gene_name "GBI_17682";
Scaffold237	maker	exon	753528	753570	.	+	.	gene_id "GBI_17682"; transcript_id "GBI_17682-RA"; Parent "GBI_17682-RA"; gene_name "GBI_17682";
Scaffold237	maker	exon	753712	753742	.	+	.	gene_id "GBI_17682"; transcript_id "GBI_17682-RA"; Parent "GBI_17682-RA"; gene_name "GBI_17682";
Scaffold237	maker	exon	753763	753778	.	+	.	gene_id "GBI_17682"; transcript_id "GBI_17682-RA"; Parent "GBI_17682-RA"; gene_name "GBI_17682";
Scaffold237	maker	exon	753865	753906	.	+	.	gene_id "GBI_17682"; transcript_id "GBI_17682-RA"; Parent "GBI_17682-RA"; gene_name "GBI_17682";
Scaffold237	maker	exon	754024	754042	.	+	.	gene_id "GBI_17682"; transcript_id "GBI_17682-RA"; Parent "GBI_17682-RA"; gene_name "GBI_17682";
Scaffold237	maker	exon	754209	754217	.	+	.	gene_id "GBI_17682"; transcript_id "GBI_17682-RA"; Parent "GBI_17682-RA"; gene_name "GBI_17682";
Scaffold237	maker	exon	754853	754940	.	+	.	gene_id "GBI_17682"; transcript_id "GBI_17682-RA"; Parent "GBI_17682-RA"; gene_name "GBI_17682";
Scaffold237	maker	exon	755034	755086	.	+	.	gene_id "GBI_17682"; transcript_id "GBI_17682-RA"; Parent "GBI_17682-RA"; gene_name "GBI_17682";
Scaffold237	maker	exon	755153	755177	.	+	.	gene_id "GBI_17682"; transcript_id "GBI_17682-RA"; Parent "GBI_17682-RA"; gene_name "GBI_17682";
Scaffold237	maker	exon	756687	756781	.	+	.	gene_id "GBI_17682"; transcript_id "GBI_17682-RA"; Parent "GBI_17682-RA"; gene_name "GBI_17682";
Scaffold237	maker	exon	758965	758999	.	+	.	gene_id "GBI_17682"; transcript_id "GBI_17682-RA"; Parent "GBI_17682-RA"; gene_name "GBI_17682";
Scaffold237	maker	exon	759022	759058	.	+	.	gene_id "GBI_17682"; transcript_id "GBI_17682-RA"; Parent "GBI_17682-RA"; gene_name "GBI_17682";
Scaffold237	StringTie	transcript	751493	752096	.	+	.	gene_id "GBI_17682"; transcript_id "GBI_17682.2"; gene_name "GBI_17682"; oId "STRG.24515.1"; cmp_ref "GBI_17682-RA"; class_code "n"; tss_id "TSS15366";
Scaffold237	StringTie	exon	751493	751836	.	+	.	gene_id "GBI_17682"; transcript_id "GBI_17682.2"; exon_number "1";
Scaffold237	StringTie	exon	751857	752096	.	+	.	gene_id "GBI_17682"; transcript_id "GBI_17682.2"; exon_number "2";
Scaffold237	maker	CDS	746444	746451	.	+	0	gene_id "GBI_17682"; transcript_id "GBI_17682-RA"; Parent "GBI_17682-RA"; gene_name "GBI_17682";
Scaffold237	maker	CDS	747057	747137	.	+	1	gene_id "GBI_17682"; transcript_id "GBI_17682-RA"; Parent "GBI_17682-RA"; gene_name "GBI_17682";
Scaffold237	maker	CDS	747162	747320	.	+	1	gene_id "GBI_17682"; transcript_id "GBI_17682-RA"; Parent "GBI_17682-RA"; gene_name "GBI_17682";
Scaffold237	maker	CDS	747373	747442	.	+	1	gene_id "GBI_17682"; transcript_id "GBI_17682-RA"; Parent "GBI_17682-RA"; gene_name "GBI_17682";
Scaffold237	maker	CDS	749422	749461	.	+	0	gene_id "GBI_17682"; transcript_id "GBI_17682-RA"; Parent "GBI_17682-RA"; gene_name "GBI_17682";
Scaffold237	maker	CDS	749486	749517	.	+	2	gene_id "GBI_17682"; transcript_id "GBI_17682-RA"; Parent "GBI_17682-RA"; gene_name "GBI_17682";
Scaffold237	maker	CDS	749541	749553	.	+	0	gene_id "GBI_17682"; transcript_id "GBI_17682-RA"; Parent "GBI_17682-RA"; gene_name "GBI_17682";
Scaffold237	maker	CDS	749576	749621	.	+	2	gene_id "GBI_17682"; transcript_id "GBI_17682-RA"; Parent "GBI_17682-RA"; gene_name "GBI_17682";
Scaffold237	maker	CDS	749647	749714	.	+	1	gene_id "GBI_17682"; transcript_id "GBI_17682-RA"; Parent "GBI_17682-RA"; gene_name "GBI_17682";
Scaffold237	maker	CDS	749735	749878	.	+	2	gene_id "GBI_17682"; transcript_id "GBI_17682-RA"; Parent "GBI_17682-RA"; gene_name "GBI_17682";
Scaffold237	maker	CDS	750573	750728	.	+	2	gene_id "GBI_17682"; transcript_id "GBI_17682-RA"; Parent "GBI_17682-RA"; gene_name "GBI_17682";
Scaffold237	maker	CDS	750751	750759	.	+	2	gene_id "GBI_17682"; transcript_id "GBI_17682-RA"; Parent "GBI_17682-RA"; gene_name "GBI_17682";
Scaffold237	maker	CDS	750784	750828	.	+	2	gene_id "GBI_17682"; transcript_id "GBI_17682-RA"; Parent "GBI_17682-RA"; gene_name "GBI_17682";
Scaffold237	maker	CDS	750854	750896	.	+	2	gene_id "GBI_17682"; transcript_id "GBI_17682-RA"; Parent "GBI_17682-RA"; gene_name "GBI_17682";
Scaffold237	maker	CDS	750919	750945	.	+	1	gene_id "GBI_17682"; transcript_id "GBI_17682-RA"; Parent "GBI_17682-RA"; gene_name "GBI_17682";
Scaffold237	maker	CDS	750966	751016	.	+	1	gene_id "GBI_17682"; transcript_id "GBI_17682-RA"; Parent "GBI_17682-RA"; gene_name "GBI_17682";
Scaffold237	maker	CDS	751041	751065	.	+	1	gene_id "GBI_17682"; transcript_id "GBI_17682-RA"; Parent "GBI_17682-RA"; gene_name "GBI_17682";
Scaffold237	maker	CDS	751090	751106	.	+	0	gene_id "GBI_17682"; transcript_id "GBI_17682-RA"; Parent "GBI_17682-RA"; gene_name "GBI_17682";
Scaffold237	maker	CDS	751128	751163	.	+	1	gene_id "GBI_17682"; transcript_id "GBI_17682-RA"; Parent "GBI_17682-RA"; gene_name "GBI_17682";
Scaffold237	maker	CDS	751185	751202	.	+	1	gene_id "GBI_17682"; transcript_id "GBI_17682-RA"; Parent "GBI_17682-RA"; gene_name "GBI_17682";
Scaffold237	maker	CDS	751225	751468	.	+	1	gene_id "GBI_17682"; transcript_id "GBI_17682-RA"; Parent "GBI_17682-RA"; gene_name "GBI_17682";
Scaffold237	maker	CDS	751498	751808	.	+	0	gene_id "GBI_17682"; transcript_id "GBI_17682-RA"; Parent "GBI_17682-RA"; gene_name "GBI_17682";
Scaffold237	maker	CDS	751830	751836	.	+	1	gene_id "GBI_17682"; transcript_id "GBI_17682-RA"; Parent "GBI_17682-RA"; gene_name "GBI_17682";
Scaffold237	maker	CDS	751857	751919	.	+	0	gene_id "GBI_17682"; transcript_id "GBI_17682-RA"; Parent "GBI_17682-RA"; gene_name "GBI_17682";
Scaffold237	maker	CDS	751947	752378	.	+	0	gene_id "GBI_17682"; transcript_id "GBI_17682-RA"; Parent "GBI_17682-RA"; gene_name "GBI_17682";
Scaffold237	maker	CDS	752399	752419	.	+	0	gene_id "GBI_17682"; transcript_id "GBI_17682-RA"; Parent "GBI_17682-RA"; gene_name "GBI_17682";
Scaffold237	maker	CDS	752440	752459	.	+	0	gene_id "GBI_17682"; transcript_id "GBI_17682-RA"; Parent "GBI_17682-RA"; gene_name "GBI_17682";
Scaffold237	maker	CDS	752596	752673	.	+	1	gene_id "GBI_17682"; transcript_id "GBI_17682-RA"; Parent "GBI_17682-RA"; gene_name "GBI_17682";
Scaffold237	maker	CDS	752742	752847	.	+	1	gene_id "GBI_17682"; transcript_id "GBI_17682-RA"; Parent "GBI_17682-RA"; gene_name "GBI_17682";
Scaffold237	maker	CDS	753198	753232	.	+	0	gene_id "GBI_17682"; transcript_id "GBI_17682-RA"; Parent "GBI_17682-RA"; gene_name "GBI_17682";
Scaffold237	maker	CDS	753528	753570	.	+	1	gene_id "GBI_17682"; transcript_id "GBI_17682-RA"; Parent "GBI_17682-RA"; gene_name "GBI_17682";
Scaffold237	maker	CDS	753712	753742	.	+	0	gene_id "GBI_17682"; transcript_id "GBI_17682-RA"; Parent "GBI_17682-RA"; gene_name "GBI_17682";
Scaffold237	maker	CDS	753763	753778	.	+	2	gene_id "GBI_17682"; transcript_id "GBI_17682-RA"; Parent "GBI_17682-RA"; gene_name "GBI_17682";
Scaffold237	maker	CDS	753865	753906	.	+	1	gene_id "GBI_17682"; transcript_id "GBI_17682-RA"; Parent "GBI_17682-RA"; gene_name "GBI_17682";
Scaffold237	maker	CDS	754024	754042	.	+	1	gene_id "GBI_17682"; transcript_id "GBI_17682-RA"; Parent "GBI_17682-RA"; gene_name "GBI_17682";
Scaffold237	maker	CDS	754209	754217	.	+	0	gene_id "GBI_17682"; transcript_id "GBI_17682-RA"; Parent "GBI_17682-RA"; gene_name "GBI_17682";
Scaffold237	maker	CDS	754853	754940	.	+	0	gene_id "GBI_17682"; transcript_id "GBI_17682-RA"; Parent "GBI_17682-RA"; gene_name "GBI_17682";
Scaffold237	maker	CDS	755034	755086	.	+	2	gene_id "GBI_17682"; transcript_id "GBI_17682-RA"; Parent "GBI_17682-RA"; gene_name "GBI_17682";
Scaffold237	maker	CDS	755153	755177	.	+	0	gene_id "GBI_17682"; transcript_id "GBI_17682-RA"; Parent "GBI_17682-RA"; gene_name "GBI_17682";
Scaffold237	maker	CDS	756687	756781	.	+	2	gene_id "GBI_17682"; transcript_id "GBI_17682-RA"; Parent "GBI_17682-RA"; gene_name "GBI_17682";
Scaffold237	maker	CDS	758965	758999	.	+	0	gene_id "GBI_17682"; transcript_id "GBI_17682-RA"; Parent "GBI_17682-RA"; gene_name "GBI_17682";
Scaffold237	maker	CDS	759022	759058	.	+	1	gene_id "GBI_17682"; transcript_id "GBI_17682-RA"; Parent "GBI_17682-RA"; gene_name "GBI_17682";
Scaffold237	AGAT	gene	789578	799389	.	-	.	gene_id "GBI_17683"; gene_name "GBI_17683";
Scaffold237	AGAT	transcript	789578	799389	.	-	.	gene_id "GBI_17683"; transcript_id "GBI_17683-RA"; Parent "GBI_17683"; gene_name "GBI_17683";
Scaffold237	maker	exon	789578	789589	.	-	.	gene_id "GBI_17683"; transcript_id "GBI_17683-RA"; Parent "GBI_17683-RA"; gene_name "GBI_17683";
Scaffold237	maker	exon	793340	793546	.	-	.	gene_id "GBI_17683"; transcript_id "GBI_17683-RA"; Parent "GBI_17683-RA"; gene_name "GBI_17683";
Scaffold237	maker	exon	795699	797219	.	-	.	gene_id "GBI_17683"; transcript_id "GBI_17683-RA"; Parent "GBI_17683-RA"; gene_name "GBI_17683";
Scaffold237	maker	exon	799135	799389	.	-	.	gene_id "GBI_17683"; transcript_id "GBI_17683-RA"; Parent "GBI_17683-RA"; gene_name "GBI_17683";
Scaffold237	StringTie	transcript	793331	797223	.	-	.	gene_id "GBI_17683"; transcript_id "GBI_17683.2"; gene_name "GBI_17683"; oId "STRG.24518.1"; cmp_ref "GBI_17683-RA"; class_code "j"; tss_id "TSS15405";
Scaffold237	StringTie	exon	793331	793546	.	-	.	gene_id "GBI_17683"; transcript_id "GBI_17683.2"; exon_number "1";
Scaffold237	StringTie	exon	794608	794786	.	-	.	gene_id "GBI_17683"; transcript_id "GBI_17683.2"; exon_number "2";
Scaffold237	StringTie	exon	795623	797223	.	-	.	gene_id "GBI_17683"; transcript_id "GBI_17683.2"; exon_number "3";
Scaffold237	maker	CDS	789578	789589	.	-	0	gene_id "GBI_17683"; transcript_id "GBI_17683-RA"; Parent "GBI_17683-RA"; gene_name "GBI_17683";
Scaffold237	maker	CDS	793340	793546	.	-	0	gene_id "GBI_17683"; transcript_id "GBI_17683-RA"; Parent "GBI_17683-RA"; gene_name "GBI_17683";
Scaffold237	maker	CDS	795699	797219	.	-	0	gene_id "GBI_17683"; transcript_id "GBI_17683-RA"; Parent "GBI_17683-RA"; gene_name "GBI_17683";
Scaffold237	maker	CDS	799135	799389	.	-	0	gene_id "GBI_17683"; transcript_id "GBI_17683-RA"; Parent "GBI_17683-RA"; gene_name "GBI_17683";
Scaffold237	AGAT	gene	859154	918347	.	-	.	gene_id "GBI_17684"; gene_name "GBI_17684";
Scaffold237	AGAT	transcript	859154	918347	.	-	.	gene_id "GBI_17684"; transcript_id "GBI_17684-RA"; Parent "GBI_17684"; gene_name "GBI_17684";
Scaffold237	maker	exon	859154	859686	.	-	.	gene_id "GBI_17684"; transcript_id "GBI_17684-RA"; Parent "GBI_17684-RA"; gene_name "GBI_17684";
Scaffold237	maker	exon	862375	862416	.	-	.	gene_id "GBI_17684"; transcript_id "GBI_17684-RA"; Parent "GBI_17684-RA"; gene_name "GBI_17684";
Scaffold237	maker	exon	918280	918347	.	-	.	gene_id "GBI_17684"; transcript_id "GBI_17684-RA"; Parent "GBI_17684-RA"; gene_name "GBI_17684";
Scaffold237	maker	CDS	859154	859686	.	-	2	gene_id "GBI_17684"; transcript_id "GBI_17684-RA"; Parent "GBI_17684-RA"; gene_name "GBI_17684";
Scaffold237	maker	CDS	862375	862416	.	-	2	gene_id "GBI_17684"; transcript_id "GBI_17684-RA"; Parent "GBI_17684-RA"; gene_name "GBI_17684";
Scaffold237	maker	CDS	918280	918322	.	-	0	gene_id "GBI_17684"; transcript_id "GBI_17684-RA"; Parent "GBI_17684-RA"; gene_name "GBI_17684";
Scaffold237	AGAT	five_prime_UTR	918323	918347	.	-	.	gene_id "GBI_17684"; transcript_id "GBI_17684-RA"; Parent "GBI_17684-RA"; gene_name "GBI_17684";
Scaffold237	AGAT	gene	950843	966898	.	-	.	gene_id "GBI_17685"; gene_name "GBI_17685";
Scaffold237	AGAT	transcript	950843	966898	.	-	.	gene_id "GBI_17685"; transcript_id "GBI_17685-RA"; Parent "GBI_17685"; gene_name "GBI_17685";
Scaffold237	maker	exon	950843	951688	.	-	.	gene_id "GBI_17685"; transcript_id "GBI_17685-RA"; Parent "GBI_17685-RA"; gene_name "GBI_17685";
Scaffold237	maker	exon	954460	955158	.	-	.	gene_id "GBI_17685"; transcript_id "GBI_17685-RA"; Parent "GBI_17685-RA"; gene_name "GBI_17685";
Scaffold237	maker	exon	966827	966898	.	-	.	gene_id "GBI_17685"; transcript_id "GBI_17685-RA"; Parent "GBI_17685-RA"; gene_name "GBI_17685";
Scaffold237	maker	CDS	950843	951688	.	-	0	gene_id "GBI_17685"; transcript_id "GBI_17685-RA"; Parent "GBI_17685-RA"; gene_name "GBI_17685";
Scaffold237	maker	CDS	954460	955158	.	-	0	gene_id "GBI_17685"; transcript_id "GBI_17685-RA"; Parent "GBI_17685-RA"; gene_name "GBI_17685";
Scaffold237	maker	CDS	966827	966898	.	-	0	gene_id "GBI_17685"; transcript_id "GBI_17685-RA"; Parent "GBI_17685-RA"; gene_name "GBI_17685";
Scaffold237	AGAT	gene	967233	987292	.	+	.	gene_id "GBI_17686"; gene_name "GBI_17686";
Scaffold237	AGAT	transcript	967233	987292	.	+	.	gene_id "GBI_17686"; transcript_id "GBI_17686-RA"; Parent "GBI_17686"; gene_name "GBI_17686";
Scaffold237	maker	exon	967233	967512	.	+	.	gene_id "GBI_17686"; transcript_id "GBI_17686-RA"; Parent "GBI_17686-RA"; gene_name "GBI_17686";
Scaffold237	maker	exon	974444	974486	.	+	.	gene_id "GBI_17686"; transcript_id "GBI_17686-RA"; Parent "GBI_17686-RA"; gene_name "GBI_17686";
Scaffold237	maker	exon	976854	977194	.	+	.	gene_id "GBI_17686"; transcript_id "GBI_17686-RA"; Parent "GBI_17686-RA"; gene_name "GBI_17686";
Scaffold237	maker	exon	986232	986491	.	+	.	gene_id "GBI_17686"; transcript_id "GBI_17686-RA"; Parent "GBI_17686-RA"; gene_name "GBI_17686";
Scaffold237	maker	exon	986990	987292	.	+	.	gene_id "GBI_17686"; transcript_id "GBI_17686-RA"; Parent "GBI_17686-RA"; gene_name "GBI_17686";
Scaffold237	StringTie	transcript	984031	987164	.	+	.	gene_id "GBI_17686"; transcript_id "GBI_17686.2"; gene_name "GBI_17686"; oId "STRG.24528.1"; cmp_ref "GBI_17686-RA"; class_code "j"; tss_id "TSS15372";
Scaffold237	StringTie	exon	984031	984280	.	+	.	gene_id "GBI_17686"; transcript_id "GBI_17686.2"; exon_number "1";
Scaffold237	StringTie	exon	986232	986491	.	+	.	gene_id "GBI_17686"; transcript_id "GBI_17686.2"; exon_number "2";
Scaffold237	StringTie	exon	986990	987164	.	+	.	gene_id "GBI_17686"; transcript_id "GBI_17686.2"; exon_number "3";
Scaffold237	maker	CDS	967233	967512	.	+	0	gene_id "GBI_17686"; transcript_id "GBI_17686-RA"; Parent "GBI_17686-RA"; gene_name "GBI_17686";
Scaffold237	maker	CDS	974444	974486	.	+	2	gene_id "GBI_17686"; transcript_id "GBI_17686-RA"; Parent "GBI_17686-RA"; gene_name "GBI_17686";
Scaffold237	maker	CDS	976854	977194	.	+	1	gene_id "GBI_17686"; transcript_id "GBI_17686-RA"; Parent "GBI_17686-RA"; gene_name "GBI_17686";
Scaffold237	maker	CDS	986232	986491	.	+	2	gene_id "GBI_17686"; transcript_id "GBI_17686-RA"; Parent "GBI_17686-RA"; gene_name "GBI_17686";
Scaffold237	maker	CDS	986990	987235	.	+	0	gene_id "GBI_17686"; transcript_id "GBI_17686-RA"; Parent "GBI_17686-RA"; gene_name "GBI_17686";
Scaffold237	AGAT	three_prime_UTR	987236	987292	.	+	.	gene_id "GBI_17686"; transcript_id "GBI_17686-RA"; Parent "GBI_17686-RA"; gene_name "GBI_17686";
Scaffold237	AGAT	gene	986189	987091	.	-	.	gene_id "GBI_17687"; gene_name "GBI_17687";
Scaffold237	AGAT	transcript	986189	987091	.	-	.	gene_id "GBI_17687"; transcript_id "GBI_17687-RA"; Parent "GBI_17687"; gene_name "GBI_17687";
Scaffold237	maker	exon	986189	986446	.	-	.	gene_id "GBI_17687"; transcript_id "GBI_17687-RA"; Parent "GBI_17687-RA"; gene_name "GBI_17687";
Scaffold237	maker	exon	986954	987091	.	-	.	gene_id "GBI_17687"; transcript_id "GBI_17687-RA"; Parent "GBI_17687-RA"; gene_name "GBI_17687";
Scaffold237	maker	CDS	986189	986446	.	-	0	gene_id "GBI_17687"; transcript_id "GBI_17687-RA"; Parent "GBI_17687-RA"; gene_name "GBI_17687";
Scaffold237	maker	CDS	986954	987019	.	-	0	gene_id "GBI_17687"; transcript_id "GBI_17687-RA"; Parent "GBI_17687-RA"; gene_name "GBI_17687";
Scaffold237	AGAT	five_prime_UTR	987020	987091	.	-	.	gene_id "GBI_17687"; transcript_id "GBI_17687-RA"; Parent "GBI_17687-RA"; gene_name "GBI_17687";
Scaffold237	AGAT	gene	1004227	1019116	.	+	.	gene_id "GBI_17688"; gene_name "GBI_17688";
Scaffold237	AGAT	transcript	1004227	1016063	.	+	.	gene_id "GBI_17688"; transcript_id "GBI_17688-RA"; Parent "GBI_17688"; gene_name "GBI_17688";
Scaffold237	maker	exon	1004227	1004247	.	+	.	gene_id "GBI_17688"; transcript_id "GBI_17688-RA"; Parent "GBI_17688-RA"; gene_name "GBI_17688";
Scaffold237	maker	exon	1006635	1006667	.	+	.	gene_id "GBI_17688"; transcript_id "GBI_17688-RA"; Parent "GBI_17688-RA"; gene_name "GBI_17688";
Scaffold237	maker	exon	1007380	1007439	.	+	.	gene_id "GBI_17688"; transcript_id "GBI_17688-RA"; Parent "GBI_17688-RA"; gene_name "GBI_17688";
Scaffold237	maker	exon	1010255	1010363	.	+	.	gene_id "GBI_17688"; transcript_id "GBI_17688-RA"; Parent "GBI_17688-RA"; gene_name "GBI_17688";
Scaffold237	maker	exon	1011064	1011101	.	+	.	gene_id "GBI_17688"; transcript_id "GBI_17688-RA"; Parent "GBI_17688-RA"; gene_name "GBI_17688";
Scaffold237	maker	exon	1015248	1016063	.	+	.	gene_id "GBI_17688"; transcript_id "GBI_17688-RA"; Parent "GBI_17688-RA"; gene_name "GBI_17688";
Scaffold237	maker	CDS	1004227	1004247	.	+	0	gene_id "GBI_17688"; transcript_id "GBI_17688-RA"; Parent "GBI_17688-RA"; gene_name "GBI_17688";
Scaffold237	maker	CDS	1006635	1006667	.	+	0	gene_id "GBI_17688"; transcript_id "GBI_17688-RA"; Parent "GBI_17688-RA"; gene_name "GBI_17688";
Scaffold237	maker	CDS	1007380	1007439	.	+	0	gene_id "GBI_17688"; transcript_id "GBI_17688-RA"; Parent "GBI_17688-RA"; gene_name "GBI_17688";
Scaffold237	maker	CDS	1010255	1010363	.	+	0	gene_id "GBI_17688"; transcript_id "GBI_17688-RA"; Parent "GBI_17688-RA"; gene_name "GBI_17688";
Scaffold237	maker	CDS	1011064	1011101	.	+	2	gene_id "GBI_17688"; transcript_id "GBI_17688-RA"; Parent "GBI_17688-RA"; gene_name "GBI_17688";
Scaffold237	maker	CDS	1015248	1016063	.	+	0	gene_id "GBI_17688"; transcript_id "GBI_17688-RA"; Parent "GBI_17688-RA"; gene_name "GBI_17688";
Scaffold237	StringTie	transcript	1004751	1012240	.	+	.	gene_id "GBI_17688"; transcript_id "GBI_17688.2"; gene_name "GBI_17688"; oId "STRG.24532.2"; cmp_ref "GBI_17688-RA"; class_code "j"; tss_id "TSS15374";
Scaffold237	StringTie	exon	1004751	1004840	.	+	.	gene_id "GBI_17688"; transcript_id "GBI_17688.2"; exon_number "1";
Scaffold237	StringTie	exon	1006635	1006667	.	+	.	gene_id "GBI_17688"; transcript_id "GBI_17688.2"; exon_number "2";
Scaffold237	StringTie	exon	1007380	1007439	.	+	.	gene_id "GBI_17688"; transcript_id "GBI_17688.2"; exon_number "3";
Scaffold237	StringTie	exon	1010255	1012240	.	+	.	gene_id "GBI_17688"; transcript_id "GBI_17688.2"; exon_number "4";
Scaffold237	StringTie	transcript	1004751	1012240	.	+	.	gene_id "GBI_17688"; transcript_id "GBI_17688.3"; gene_name "GBI_17688"; oId "STRG.24532.1"; cmp_ref "GBI_17688-RA"; class_code "n"; tss_id "TSS15374";
Scaffold237	StringTie	exon	1004751	1004840	.	+	.	gene_id "GBI_17688"; transcript_id "GBI_17688.3"; exon_number "1";
Scaffold237	StringTie	exon	1006635	1006667	.	+	.	gene_id "GBI_17688"; transcript_id "GBI_17688.3"; exon_number "2";
Scaffold237	StringTie	exon	1007380	1010363	.	+	.	gene_id "GBI_17688"; transcript_id "GBI_17688.3"; exon_number "3";
Scaffold237	StringTie	exon	1011064	1012240	.	+	.	gene_id "GBI_17688"; transcript_id "GBI_17688.3"; exon_number "4";
Scaffold237	AGAT	transcript	1004872	1016063	.	+	.	gene_id "GBI_17688"; transcript_id "GBI_17688-RB"; Parent "GBI_17688"; gene_name "GBI_17688";
Scaffold237	maker	exon	1004872	1005802	.	+	.	gene_id "GBI_17688"; transcript_id "GBI_17688-RB"; Parent "GBI_17688-RB"; gene_name "GBI_17688"; previous_transcript_id "GBI_17688-RB";
Scaffold237	maker	exon	1007380	1007439	.	+	.	gene_id "GBI_17688"; transcript_id "GBI_17688-RB"; Parent "GBI_17688-RB"; gene_name "GBI_17688"; previous_transcript_id "GBI_17688-RB";
Scaffold237	maker	exon	1010255	1010363	.	+	.	gene_id "GBI_17688"; transcript_id "GBI_17688-RB"; Parent "GBI_17688-RB"; gene_name "GBI_17688"; previous_transcript_id "GBI_17688-RB";
Scaffold237	maker	exon	1011064	1011101	.	+	.	gene_id "GBI_17688"; transcript_id "GBI_17688-RB"; Parent "GBI_17688-RB"; gene_name "GBI_17688"; previous_transcript_id "GBI_17688-RB";
Scaffold237	maker	exon	1015248	1016063	.	+	.	gene_id "GBI_17688"; transcript_id "GBI_17688-RB"; Parent "GBI_17688-RB"; gene_name "GBI_17688"; previous_transcript_id "GBI_17688-RB";
Scaffold237	StringTie	transcript	1004891	1012240	.	+	.	gene_id "GBI_17688"; transcript_id "GBI_17688.5"; gene_name "GBI_17688"; oId "STRG.24532.3"; cmp_ref "GBI_17688-RA"; class_code "j"; tss_id "TSS15375";
Scaffold237	StringTie	exon	1004891	1005802	.	+	.	gene_id "GBI_17688"; transcript_id "GBI_17688.5"; exon_number "1";
Scaffold237	StringTie	exon	1006635	1006667	.	+	.	gene_id "GBI_17688"; transcript_id "GBI_17688.5"; exon_number "2";
Scaffold237	StringTie	exon	1007380	1007439	.	+	.	gene_id "GBI_17688"; transcript_id "GBI_17688.5"; exon_number "3";
Scaffold237	StringTie	exon	1010255	1010363	.	+	.	gene_id "GBI_17688"; transcript_id "GBI_17688.5"; exon_number "4";
Scaffold237	StringTie	exon	1011064	1012240	.	+	.	gene_id "GBI_17688"; transcript_id "GBI_17688.5"; exon_number "5";
Scaffold237	StringTie	transcript	1015236	1019116	.	+	.	gene_id "GBI_17688"; transcript_id "GBI_17688.6"; gene_name "GBI_17688"; oId "STRG.24533.1"; cmp_ref "GBI_17688-RB"; class_code "e"; tss_id "TSS15376";
Scaffold237	StringTie	exon	1015236	1019116	.	+	.	gene_id "GBI_17688"; transcript_id "GBI_17688.6"; exon_number "1";
Scaffold237	maker	CDS	1005752	1005802	.	+	0	gene_id "GBI_17688"; transcript_id "GBI_17688-RB"; Parent "GBI_17688-RB"; gene_name "GBI_17688"; previous_transcript_id "GBI_17688-RB";
Scaffold237	maker	CDS	1007380	1007439	.	+	0	gene_id "GBI_17688"; transcript_id "GBI_17688-RB"; Parent "GBI_17688-RB"; gene_name "GBI_17688"; previous_transcript_id "GBI_17688-RB";
Scaffold237	maker	CDS	1010255	1010363	.	+	0	gene_id "GBI_17688"; transcript_id "GBI_17688-RB"; Parent "GBI_17688-RB"; gene_name "GBI_17688"; previous_transcript_id "GBI_17688-RB";
Scaffold237	maker	CDS	1011064	1011101	.	+	2	gene_id "GBI_17688"; transcript_id "GBI_17688-RB"; Parent "GBI_17688-RB"; gene_name "GBI_17688"; previous_transcript_id "GBI_17688-RB";
Scaffold237	maker	CDS	1015248	1016063	.	+	0	gene_id "GBI_17688"; transcript_id "GBI_17688-RB"; Parent "GBI_17688-RB"; gene_name "GBI_17688"; previous_transcript_id "GBI_17688-RB";
Scaffold237	AGAT	five_prime_UTR	1004872	1005751	.	+	.	gene_id "GBI_17688"; transcript_id "GBI_17688-RB"; Parent "GBI_17688-RB"; gene_name "GBI_17688"; previous_transcript_id "GBI_17688-RB";
Scaffold237	AGAT	gene	1022782	1044777	.	+	.	gene_id "GBI_17689"; gene_name "GBI_17689";
Scaffold237	AGAT	transcript	1022782	1044040	.	+	.	gene_id "GBI_17689"; transcript_id "GBI_17689-RA"; Parent "GBI_17689"; gene_name "GBI_17689";
Scaffold237	maker	exon	1022782	1022827	.	+	.	gene_id "GBI_17689"; transcript_id "GBI_17689-RA"; Parent "GBI_17689-RA"; gene_name "GBI_17689";
Scaffold237	maker	exon	1027854	1028271	.	+	.	gene_id "GBI_17689"; transcript_id "GBI_17689-RA"; Parent "GBI_17689-RA"; gene_name "GBI_17689";
Scaffold237	maker	exon	1028339	1028589	.	+	.	gene_id "GBI_17689"; transcript_id "GBI_17689-RA"; Parent "GBI_17689-RA"; gene_name "GBI_17689";
Scaffold237	maker	exon	1028672	1028725	.	+	.	gene_id "GBI_17689"; transcript_id "GBI_17689-RA"; Parent "GBI_17689-RA"; gene_name "GBI_17689";
Scaffold237	maker	exon	1030793	1030986	.	+	.	gene_id "GBI_17689"; transcript_id "GBI_17689-RA"; Parent "GBI_17689-RA"; gene_name "GBI_17689";
Scaffold237	maker	exon	1035094	1035231	.	+	.	gene_id "GBI_17689"; transcript_id "GBI_17689-RA"; Parent "GBI_17689-RA"; gene_name "GBI_17689";
Scaffold237	maker	exon	1035388	1035413	.	+	.	gene_id "GBI_17689"; transcript_id "GBI_17689-RA"; Parent "GBI_17689-RA"; gene_name "GBI_17689";
Scaffold237	maker	exon	1042849	1043516	.	+	.	gene_id "GBI_17689"; transcript_id "GBI_17689-RA"; Parent "GBI_17689-RA"; gene_name "GBI_17689";
Scaffold237	maker	exon	1043859	1044040	.	+	.	gene_id "GBI_17689"; transcript_id "GBI_17689-RA"; Parent "GBI_17689-RA"; gene_name "GBI_17689";
Scaffold237	AGAT	transcript	1022782	1044040	.	+	.	gene_id "GBI_17689"; transcript_id "GBI_17689-RB"; Parent "GBI_17689"; gene_name "GBI_17689";
Scaffold237	maker	exon	1022782	1022827	.	+	.	gene_id "GBI_17689"; transcript_id "GBI_17689-RB"; Parent "GBI_17689-RB"; gene_name "GBI_17689"; previous_transcript_id "GBI_17689-RB";
Scaffold237	maker	exon	1027854	1028027	.	+	.	gene_id "GBI_17689"; transcript_id "GBI_17689-RB"; Parent "GBI_17689-RB"; gene_name "GBI_17689"; previous_transcript_id "GBI_17689-RB";
Scaffold237	maker	exon	1028131	1028271	.	+	.	gene_id "GBI_17689"; transcript_id "GBI_17689-RB"; Parent "GBI_17689-RB"; gene_name "GBI_17689"; previous_transcript_id "GBI_17689-RB";
Scaffold237	maker	exon	1028339	1028589	.	+	.	gene_id "GBI_17689"; transcript_id "GBI_17689-RB"; Parent "GBI_17689-RB"; gene_name "GBI_17689"; previous_transcript_id "GBI_17689-RB";
Scaffold237	maker	exon	1028672	1028725	.	+	.	gene_id "GBI_17689"; transcript_id "GBI_17689-RB"; Parent "GBI_17689-RB"; gene_name "GBI_17689"; previous_transcript_id "GBI_17689-RB";
Scaffold237	maker	exon	1030793	1030986	.	+	.	gene_id "GBI_17689"; transcript_id "GBI_17689-RB"; Parent "GBI_17689-RB"; gene_name "GBI_17689"; previous_transcript_id "GBI_17689-RB";
Scaffold237	maker	exon	1035094	1035231	.	+	.	gene_id "GBI_17689"; transcript_id "GBI_17689-RB"; Parent "GBI_17689-RB"; gene_name "GBI_17689"; previous_transcript_id "GBI_17689-RB";
Scaffold237	maker	exon	1035388	1035413	.	+	.	gene_id "GBI_17689"; transcript_id "GBI_17689-RB"; Parent "GBI_17689-RB"; gene_name "GBI_17689"; previous_transcript_id "GBI_17689-RB";
Scaffold237	maker	exon	1042849	1043516	.	+	.	gene_id "GBI_17689"; transcript_id "GBI_17689-RB"; Parent "GBI_17689-RB"; gene_name "GBI_17689"; previous_transcript_id "GBI_17689-RB";
Scaffold237	maker	exon	1043859	1044040	.	+	.	gene_id "GBI_17689"; transcript_id "GBI_17689-RB"; Parent "GBI_17689-RB"; gene_name "GBI_17689"; previous_transcript_id "GBI_17689-RB";
Scaffold237	AGAT	transcript	1022782	1044055	.	+	.	gene_id "GBI_17689"; transcript_id "GBI_17689-RC"; Parent "GBI_17689"; gene_name "GBI_17689";
Scaffold237	maker	exon	1022782	1022827	.	+	.	gene_id "GBI_17689"; transcript_id "GBI_17689-RC"; Parent "GBI_17689-RC"; gene_name "GBI_17689"; previous_transcript_id "GBI_17689-RC";
Scaffold237	maker	exon	1027854	1028271	.	+	.	gene_id "GBI_17689"; transcript_id "GBI_17689-RC"; Parent "GBI_17689-RC"; gene_name "GBI_17689"; previous_transcript_id "GBI_17689-RC";
Scaffold237	maker	exon	1028339	1028589	.	+	.	gene_id "GBI_17689"; transcript_id "GBI_17689-RC"; Parent "GBI_17689-RC"; gene_name "GBI_17689"; previous_transcript_id "GBI_17689-RC";
Scaffold237	maker	exon	1028672	1028725	.	+	.	gene_id "GBI_17689"; transcript_id "GBI_17689-RC"; Parent "GBI_17689-RC"; gene_name "GBI_17689"; previous_transcript_id "GBI_17689-RC";
Scaffold237	maker	exon	1030793	1030986	.	+	.	gene_id "GBI_17689"; transcript_id "GBI_17689-RC"; Parent "GBI_17689-RC"; gene_name "GBI_17689"; previous_transcript_id "GBI_17689-RC";
Scaffold237	maker	exon	1035094	1035231	.	+	.	gene_id "GBI_17689"; transcript_id "GBI_17689-RC"; Parent "GBI_17689-RC"; gene_name "GBI_17689"; previous_transcript_id "GBI_17689-RC";
Scaffold237	maker	exon	1035388	1035413	.	+	.	gene_id "GBI_17689"; transcript_id "GBI_17689-RC"; Parent "GBI_17689-RC"; gene_name "GBI_17689"; previous_transcript_id "GBI_17689-RC";
Scaffold237	maker	exon	1042849	1043226	.	+	.	gene_id "GBI_17689"; transcript_id "GBI_17689-RC"; Parent "GBI_17689-RC"; gene_name "GBI_17689"; previous_transcript_id "GBI_17689-RC";
Scaffold237	maker	exon	1043878	1044055	.	+	.	gene_id "GBI_17689"; transcript_id "GBI_17689-RC"; Parent "GBI_17689-RC"; gene_name "GBI_17689"; previous_transcript_id "GBI_17689-RC";
Scaffold237	AGAT	transcript	1022782	1044055	.	+	.	gene_id "GBI_17689"; transcript_id "GBI_17689-RD"; Parent "GBI_17689"; gene_name "GBI_17689";
Scaffold237	maker	exon	1022782	1022827	.	+	.	gene_id "GBI_17689"; transcript_id "GBI_17689-RD"; Parent "GBI_17689-RD"; gene_name "GBI_17689"; previous_transcript_id "GBI_17689-RD";
Scaffold237	maker	exon	1027854	1028027	.	+	.	gene_id "GBI_17689"; transcript_id "GBI_17689-RD"; Parent "GBI_17689-RD"; gene_name "GBI_17689"; previous_transcript_id "GBI_17689-RD";
Scaffold237	maker	exon	1028131	1028271	.	+	.	gene_id "GBI_17689"; transcript_id "GBI_17689-RD"; Parent "GBI_17689-RD"; gene_name "GBI_17689"; previous_transcript_id "GBI_17689-RD";
Scaffold237	maker	exon	1028339	1028589	.	+	.	gene_id "GBI_17689"; transcript_id "GBI_17689-RD"; Parent "GBI_17689-RD"; gene_name "GBI_17689"; previous_transcript_id "GBI_17689-RD";
Scaffold237	maker	exon	1028672	1028725	.	+	.	gene_id "GBI_17689"; transcript_id "GBI_17689-RD"; Parent "GBI_17689-RD"; gene_name "GBI_17689"; previous_transcript_id "GBI_17689-RD";
Scaffold237	maker	exon	1030793	1030986	.	+	.	gene_id "GBI_17689"; transcript_id "GBI_17689-RD"; Parent "GBI_17689-RD"; gene_name "GBI_17689"; previous_transcript_id "GBI_17689-RD";
Scaffold237	maker	exon	1035094	1035231	.	+	.	gene_id "GBI_17689"; transcript_id "GBI_17689-RD"; Parent "GBI_17689-RD"; gene_name "GBI_17689"; previous_transcript_id "GBI_17689-RD";
Scaffold237	maker	exon	1035388	1035413	.	+	.	gene_id "GBI_17689"; transcript_id "GBI_17689-RD"; Parent "GBI_17689-RD"; gene_name "GBI_17689"; previous_transcript_id "GBI_17689-RD";
Scaffold237	maker	exon	1042849	1043226	.	+	.	gene_id "GBI_17689"; transcript_id "GBI_17689-RD"; Parent "GBI_17689-RD"; gene_name "GBI_17689"; previous_transcript_id "GBI_17689-RD";
Scaffold237	maker	exon	1043878	1044055	.	+	.	gene_id "GBI_17689"; transcript_id "GBI_17689-RD"; Parent "GBI_17689-RD"; gene_name "GBI_17689"; previous_transcript_id "GBI_17689-RD";
Scaffold237	maker	CDS	1028340	1028589	.	+	0	gene_id "GBI_17689"; transcript_id "GBI_17689-RA"; Parent "GBI_17689-RA"; gene_name "GBI_17689";
Scaffold237	maker	CDS	1028672	1028725	.	+	2	gene_id "GBI_17689"; transcript_id "GBI_17689-RA"; Parent "GBI_17689-RA"; gene_name "GBI_17689";
Scaffold237	maker	CDS	1030793	1030986	.	+	2	gene_id "GBI_17689"; transcript_id "GBI_17689-RA"; Parent "GBI_17689-RA"; gene_name "GBI_17689";
Scaffold237	maker	CDS	1035094	1035231	.	+	0	gene_id "GBI_17689"; transcript_id "GBI_17689-RA"; Parent "GBI_17689-RA"; gene_name "GBI_17689";
Scaffold237	maker	CDS	1035388	1035413	.	+	0	gene_id "GBI_17689"; transcript_id "GBI_17689-RA"; Parent "GBI_17689-RA"; gene_name "GBI_17689";
Scaffold237	maker	CDS	1042849	1043516	.	+	1	gene_id "GBI_17689"; transcript_id "GBI_17689-RA"; Parent "GBI_17689-RA"; gene_name "GBI_17689";
Scaffold237	maker	CDS	1043859	1044040	.	+	2	gene_id "GBI_17689"; transcript_id "GBI_17689-RA"; Parent "GBI_17689-RA"; gene_name "GBI_17689";
Scaffold237	AGAT	five_prime_UTR	1022782	1022827	.	+	.	gene_id "GBI_17689"; transcript_id "GBI_17689-RA"; Parent "GBI_17689-RA"; gene_name "GBI_17689";
Scaffold237	AGAT	five_prime_UTR	1027854	1028271	.	+	.	gene_id "GBI_17689"; transcript_id "GBI_17689-RA"; Parent "GBI_17689-RA"; gene_name "GBI_17689";
Scaffold237	AGAT	five_prime_UTR	1028339	1028339	.	+	.	gene_id "GBI_17689"; transcript_id "GBI_17689-RA"; Parent "GBI_17689-RA"; gene_name "GBI_17689";
Scaffold237	maker	CDS	1028340	1028589	.	+	0	gene_id "GBI_17689"; transcript_id "GBI_17689-RB"; Parent "GBI_17689-RB"; gene_name "GBI_17689"; previous_transcript_id "GBI_17689-RB";
Scaffold237	maker	CDS	1028672	1028725	.	+	2	gene_id "GBI_17689"; transcript_id "GBI_17689-RB"; Parent "GBI_17689-RB"; gene_name "GBI_17689"; previous_transcript_id "GBI_17689-RB";
Scaffold237	maker	CDS	1030793	1030986	.	+	2	gene_id "GBI_17689"; transcript_id "GBI_17689-RB"; Parent "GBI_17689-RB"; gene_name "GBI_17689"; previous_transcript_id "GBI_17689-RB";
Scaffold237	maker	CDS	1035094	1035231	.	+	0	gene_id "GBI_17689"; transcript_id "GBI_17689-RB"; Parent "GBI_17689-RB"; gene_name "GBI_17689"; previous_transcript_id "GBI_17689-RB";
Scaffold237	maker	CDS	1035388	1035413	.	+	0	gene_id "GBI_17689"; transcript_id "GBI_17689-RB"; Parent "GBI_17689-RB"; gene_name "GBI_17689"; previous_transcript_id "GBI_17689-RB";
Scaffold237	maker	CDS	1042849	1043516	.	+	1	gene_id "GBI_17689"; transcript_id "GBI_17689-RB"; Parent "GBI_17689-RB"; gene_name "GBI_17689"; previous_transcript_id "GBI_17689-RB";
Scaffold237	maker	CDS	1043859	1044040	.	+	2	gene_id "GBI_17689"; transcript_id "GBI_17689-RB"; Parent "GBI_17689-RB"; gene_name "GBI_17689"; previous_transcript_id "GBI_17689-RB";
Scaffold237	AGAT	five_prime_UTR	1022782	1022827	.	+	.	gene_id "GBI_17689"; transcript_id "GBI_17689-RB"; Parent "GBI_17689-RB"; gene_name "GBI_17689"; previous_transcript_id "GBI_17689-RB";
Scaffold237	AGAT	five_prime_UTR	1027854	1028027	.	+	.	gene_id "GBI_17689"; transcript_id "GBI_17689-RB"; Parent "GBI_17689-RB"; gene_name "GBI_17689"; previous_transcript_id "GBI_17689-RB";
Scaffold237	AGAT	five_prime_UTR	1028131	1028271	.	+	.	gene_id "GBI_17689"; transcript_id "GBI_17689-RB"; Parent "GBI_17689-RB"; gene_name "GBI_17689"; previous_transcript_id "GBI_17689-RB";
Scaffold237	AGAT	five_prime_UTR	1028339	1028339	.	+	.	gene_id "GBI_17689"; transcript_id "GBI_17689-RB"; Parent "GBI_17689-RB"; gene_name "GBI_17689"; previous_transcript_id "GBI_17689-RB";
Scaffold237	maker	CDS	1028340	1028589	.	+	0	gene_id "GBI_17689"; transcript_id "GBI_17689-RC"; Parent "GBI_17689-RC"; gene_name "GBI_17689"; previous_transcript_id "GBI_17689-RC";
Scaffold237	maker	CDS	1028672	1028725	.	+	2	gene_id "GBI_17689"; transcript_id "GBI_17689-RC"; Parent "GBI_17689-RC"; gene_name "GBI_17689"; previous_transcript_id "GBI_17689-RC";
Scaffold237	maker	CDS	1030793	1030986	.	+	2	gene_id "GBI_17689"; transcript_id "GBI_17689-RC"; Parent "GBI_17689-RC"; gene_name "GBI_17689"; previous_transcript_id "GBI_17689-RC";
Scaffold237	maker	CDS	1035094	1035231	.	+	0	gene_id "GBI_17689"; transcript_id "GBI_17689-RC"; Parent "GBI_17689-RC"; gene_name "GBI_17689"; previous_transcript_id "GBI_17689-RC";
Scaffold237	maker	CDS	1035388	1035413	.	+	0	gene_id "GBI_17689"; transcript_id "GBI_17689-RC"; Parent "GBI_17689-RC"; gene_name "GBI_17689"; previous_transcript_id "GBI_17689-RC";
Scaffold237	maker	CDS	1042849	1043226	.	+	1	gene_id "GBI_17689"; transcript_id "GBI_17689-RC"; Parent "GBI_17689-RC"; gene_name "GBI_17689"; previous_transcript_id "GBI_17689-RC";
Scaffold237	maker	CDS	1043878	1044055	.	+	1	gene_id "GBI_17689"; transcript_id "GBI_17689-RC"; Parent "GBI_17689-RC"; gene_name "GBI_17689"; previous_transcript_id "GBI_17689-RC";
Scaffold237	AGAT	five_prime_UTR	1022782	1022827	.	+	.	gene_id "GBI_17689"; transcript_id "GBI_17689-RC"; Parent "GBI_17689-RC"; gene_name "GBI_17689"; previous_transcript_id "GBI_17689-RC";
Scaffold237	AGAT	five_prime_UTR	1027854	1028271	.	+	.	gene_id "GBI_17689"; transcript_id "GBI_17689-RC"; Parent "GBI_17689-RC"; gene_name "GBI_17689"; previous_transcript_id "GBI_17689-RC";
Scaffold237	AGAT	five_prime_UTR	1028339	1028339	.	+	.	gene_id "GBI_17689"; transcript_id "GBI_17689-RC"; Parent "GBI_17689-RC"; gene_name "GBI_17689"; previous_transcript_id "GBI_17689-RC";
Scaffold237	maker	CDS	1028340	1028589	.	+	0	gene_id "GBI_17689"; transcript_id "GBI_17689-RD"; Parent "GBI_17689-RD"; gene_name "GBI_17689"; previous_transcript_id "GBI_17689-RD";
Scaffold237	maker	CDS	1028672	1028725	.	+	2	gene_id "GBI_17689"; transcript_id "GBI_17689-RD"; Parent "GBI_17689-RD"; gene_name "GBI_17689"; previous_transcript_id "GBI_17689-RD";
Scaffold237	maker	CDS	1030793	1030986	.	+	2	gene_id "GBI_17689"; transcript_id "GBI_17689-RD"; Parent "GBI_17689-RD"; gene_name "GBI_17689"; previous_transcript_id "GBI_17689-RD";
Scaffold237	maker	CDS	1035094	1035231	.	+	0	gene_id "GBI_17689"; transcript_id "GBI_17689-RD"; Parent "GBI_17689-RD"; gene_name "GBI_17689"; previous_transcript_id "GBI_17689-RD";
Scaffold237	maker	CDS	1035388	1035413	.	+	0	gene_id "GBI_17689"; transcript_id "GBI_17689-RD"; Parent "GBI_17689-RD"; gene_name "GBI_17689"; previous_transcript_id "GBI_17689-RD";
Scaffold237	maker	CDS	1042849	1043226	.	+	1	gene_id "GBI_17689"; transcript_id "GBI_17689-RD"; Parent "GBI_17689-RD"; gene_name "GBI_17689"; previous_transcript_id "GBI_17689-RD";
Scaffold237	maker	CDS	1043878	1044055	.	+	1	gene_id "GBI_17689"; transcript_id "GBI_17689-RD"; Parent "GBI_17689-RD"; gene_name "GBI_17689"; previous_transcript_id "GBI_17689-RD";
Scaffold237	AGAT	five_prime_UTR	1022782	1022827	.	+	.	gene_id "GBI_17689"; transcript_id "GBI_17689-RD"; Parent "GBI_17689-RD"; gene_name "GBI_17689"; previous_transcript_id "GBI_17689-RD";
Scaffold237	AGAT	five_prime_UTR	1027854	1028027	.	+	.	gene_id "GBI_17689"; transcript_id "GBI_17689-RD"; Parent "GBI_17689-RD"; gene_name "GBI_17689"; previous_transcript_id "GBI_17689-RD";
Scaffold237	AGAT	five_prime_UTR	1028131	1028271	.	+	.	gene_id "GBI_17689"; transcript_id "GBI_17689-RD"; Parent "GBI_17689-RD"; gene_name "GBI_17689"; previous_transcript_id "GBI_17689-RD";
Scaffold237	AGAT	five_prime_UTR	1028339	1028339	.	+	.	gene_id "GBI_17689"; transcript_id "GBI_17689-RD"; Parent "GBI_17689-RD"; gene_name "GBI_17689"; previous_transcript_id "GBI_17689-RD";
Scaffold237	StringTie	transcript	1027922	1044777	.	+	.	gene_id "GBI_17689"; transcript_id "GBI_17689.5"; gene_name "GBI_17689"; oId "STRG.24535.3"; cmp_ref "GBI_17689-RB"; class_code "j"; tss_id "TSS15377";
Scaffold237	StringTie	exon	1027922	1028001	.	+	.	gene_id "GBI_17689"; transcript_id "GBI_17689.5"; exon_number "1";
Scaffold237	StringTie	exon	1028131	1028271	.	+	.	gene_id "GBI_17689"; transcript_id "GBI_17689.5"; exon_number "2";
Scaffold237	StringTie	exon	1028339	1028589	.	+	.	gene_id "GBI_17689"; transcript_id "GBI_17689.5"; exon_number "3";
Scaffold237	StringTie	exon	1028672	1028725	.	+	.	gene_id "GBI_17689"; transcript_id "GBI_17689.5"; exon_number "4";
Scaffold237	StringTie	exon	1030793	1030986	.	+	.	gene_id "GBI_17689"; transcript_id "GBI_17689.5"; exon_number "5";
Scaffold237	StringTie	exon	1035094	1035231	.	+	.	gene_id "GBI_17689"; transcript_id "GBI_17689.5"; exon_number "6";
Scaffold237	StringTie	exon	1035388	1035413	.	+	.	gene_id "GBI_17689"; transcript_id "GBI_17689.5"; exon_number "7";
Scaffold237	StringTie	exon	1042849	1044777	.	+	.	gene_id "GBI_17689"; transcript_id "GBI_17689.5"; exon_number "8";
Scaffold237	StringTie	transcript	1027922	1044777	.	+	.	gene_id "GBI_17689"; transcript_id "GBI_17689.6"; gene_name "GBI_17689"; oId "STRG.24535.1"; cmp_ref "GBI_17689-RB"; class_code "m"; tss_id "TSS15377";
Scaffold237	StringTie	exon	1027922	1028027	.	+	.	gene_id "GBI_17689"; transcript_id "GBI_17689.6"; exon_number "1";
Scaffold237	StringTie	exon	1028131	1028589	.	+	.	gene_id "GBI_17689"; transcript_id "GBI_17689.6"; exon_number "2";
Scaffold237	StringTie	exon	1028672	1030986	.	+	.	gene_id "GBI_17689"; transcript_id "GBI_17689.6"; exon_number "3";
Scaffold237	StringTie	exon	1035094	1035231	.	+	.	gene_id "GBI_17689"; transcript_id "GBI_17689.6"; exon_number "4";
Scaffold237	StringTie	exon	1035388	1035413	.	+	.	gene_id "GBI_17689"; transcript_id "GBI_17689.6"; exon_number "5";
Scaffold237	StringTie	exon	1042849	1044777	.	+	.	gene_id "GBI_17689"; transcript_id "GBI_17689.6"; exon_number "6";
Scaffold237	StringTie	transcript	1027922	1044777	.	+	.	gene_id "GBI_17689"; transcript_id "GBI_17689.7"; gene_name "GBI_17689"; oId "STRG.24535.2"; cmp_ref "GBI_17689-RA"; class_code "m"; tss_id "TSS15377";
Scaffold237	StringTie	exon	1027922	1028271	.	+	.	gene_id "GBI_17689"; transcript_id "GBI_17689.7"; exon_number "1";
Scaffold237	StringTie	exon	1028339	1028589	.	+	.	gene_id "GBI_17689"; transcript_id "GBI_17689.7"; exon_number "2";
Scaffold237	StringTie	exon	1028672	1028725	.	+	.	gene_id "GBI_17689"; transcript_id "GBI_17689.7"; exon_number "3";
Scaffold237	StringTie	exon	1030793	1030986	.	+	.	gene_id "GBI_17689"; transcript_id "GBI_17689.7"; exon_number "4";
Scaffold237	StringTie	exon	1035094	1035231	.	+	.	gene_id "GBI_17689"; transcript_id "GBI_17689.7"; exon_number "5";
Scaffold237	StringTie	exon	1035388	1035413	.	+	.	gene_id "GBI_17689"; transcript_id "GBI_17689.7"; exon_number "6";
Scaffold237	StringTie	exon	1042849	1044777	.	+	.	gene_id "GBI_17689"; transcript_id "GBI_17689.7"; exon_number "7";
Scaffold237	AGAT	transcript	1028161	1044055	.	+	.	gene_id "GBI_17689"; transcript_id "GBI_17689-RE"; Parent "GBI_17689"; gene_name "GBI_17689";
Scaffold237	maker	exon	1028161	1028589	.	+	.	gene_id "GBI_17689"; transcript_id "GBI_17689-RE"; Parent "GBI_17689-RE"; gene_name "GBI_17689"; previous_transcript_id "GBI_17689-RE";
Scaffold237	maker	exon	1028672	1028725	.	+	.	gene_id "GBI_17689"; transcript_id "GBI_17689-RE"; Parent "GBI_17689-RE"; gene_name "GBI_17689"; previous_transcript_id "GBI_17689-RE";
Scaffold237	maker	exon	1030793	1030986	.	+	.	gene_id "GBI_17689"; transcript_id "GBI_17689-RE"; Parent "GBI_17689-RE"; gene_name "GBI_17689"; previous_transcript_id "GBI_17689-RE";
Scaffold237	maker	exon	1035094	1035231	.	+	.	gene_id "GBI_17689"; transcript_id "GBI_17689-RE"; Parent "GBI_17689-RE"; gene_name "GBI_17689"; previous_transcript_id "GBI_17689-RE";
Scaffold237	maker	exon	1035388	1035413	.	+	.	gene_id "GBI_17689"; transcript_id "GBI_17689-RE"; Parent "GBI_17689-RE"; gene_name "GBI_17689"; previous_transcript_id "GBI_17689-RE";
Scaffold237	maker	exon	1042849	1043226	.	+	.	gene_id "GBI_17689"; transcript_id "GBI_17689-RE"; Parent "GBI_17689-RE"; gene_name "GBI_17689"; previous_transcript_id "GBI_17689-RE";
Scaffold237	maker	exon	1043878	1044055	.	+	.	gene_id "GBI_17689"; transcript_id "GBI_17689-RE"; Parent "GBI_17689-RE"; gene_name "GBI_17689"; previous_transcript_id "GBI_17689-RE";
Scaffold237	StringTie	transcript	1031181	1044777	.	+	.	gene_id "GBI_17689"; transcript_id "GBI_17689.9"; gene_name "GBI_17689"; oId "STRG.24535.4"; cmp_ref "GBI_17689-RA"; class_code "j"; tss_id "TSS15378";
Scaffold237	StringTie	exon	1031181	1032401	.	+	.	gene_id "GBI_17689"; transcript_id "GBI_17689.9"; exon_number "1";
Scaffold237	StringTie	exon	1035092	1035231	.	+	.	gene_id "GBI_17689"; transcript_id "GBI_17689.9"; exon_number "2";
Scaffold237	StringTie	exon	1035388	1035413	.	+	.	gene_id "GBI_17689"; transcript_id "GBI_17689.9"; exon_number "3";
Scaffold237	StringTie	exon	1042849	1044777	.	+	.	gene_id "GBI_17689"; transcript_id "GBI_17689.9"; exon_number "4";
Scaffold237	maker	CDS	1028340	1028589	.	+	0	gene_id "GBI_17689"; transcript_id "GBI_17689-RE"; Parent "GBI_17689-RE"; gene_name "GBI_17689"; previous_transcript_id "GBI_17689-RE";
Scaffold237	maker	CDS	1028672	1028725	.	+	2	gene_id "GBI_17689"; transcript_id "GBI_17689-RE"; Parent "GBI_17689-RE"; gene_name "GBI_17689"; previous_transcript_id "GBI_17689-RE";
Scaffold237	maker	CDS	1030793	1030986	.	+	2	gene_id "GBI_17689"; transcript_id "GBI_17689-RE"; Parent "GBI_17689-RE"; gene_name "GBI_17689"; previous_transcript_id "GBI_17689-RE";
Scaffold237	maker	CDS	1035094	1035231	.	+	0	gene_id "GBI_17689"; transcript_id "GBI_17689-RE"; Parent "GBI_17689-RE"; gene_name "GBI_17689"; previous_transcript_id "GBI_17689-RE";
Scaffold237	maker	CDS	1035388	1035413	.	+	0	gene_id "GBI_17689"; transcript_id "GBI_17689-RE"; Parent "GBI_17689-RE"; gene_name "GBI_17689"; previous_transcript_id "GBI_17689-RE";
Scaffold237	maker	CDS	1042849	1043226	.	+	1	gene_id "GBI_17689"; transcript_id "GBI_17689-RE"; Parent "GBI_17689-RE"; gene_name "GBI_17689"; previous_transcript_id "GBI_17689-RE";
Scaffold237	maker	CDS	1043878	1044055	.	+	1	gene_id "GBI_17689"; transcript_id "GBI_17689-RE"; Parent "GBI_17689-RE"; gene_name "GBI_17689"; previous_transcript_id "GBI_17689-RE";
Scaffold237	AGAT	five_prime_UTR	1028161	1028339	.	+	.	gene_id "GBI_17689"; transcript_id "GBI_17689-RE"; Parent "GBI_17689-RE"; gene_name "GBI_17689"; previous_transcript_id "GBI_17689-RE";
Scaffold237	AGAT	gene	1025697	1027052	.	-	.	gene_id "GBI_17690"; gene_name "GBI_17690";
Scaffold237	AGAT	transcript	1025697	1027052	.	-	.	gene_id "GBI_17690"; transcript_id "GBI_17690-RA"; Parent "GBI_17690"; gene_name "GBI_17690";
Scaffold237	maker	exon	1025697	1027052	.	-	.	gene_id "GBI_17690"; transcript_id "GBI_17690-RA"; Parent "GBI_17690-RA"; gene_name "GBI_17690";
Scaffold237	maker	CDS	1025697	1027052	.	-	0	gene_id "GBI_17690"; transcript_id "GBI_17690-RA"; Parent "GBI_17690-RA"; gene_name "GBI_17690";
Scaffold237	AGAT	gene	1050278	1050841	.	+	.	gene_id "GBI_17691"; gene_name "GBI_17691";
Scaffold237	AGAT	transcript	1050278	1050841	.	+	.	gene_id "GBI_17691"; transcript_id "GBI_17691-RA"; Parent "GBI_17691"; gene_name "GBI_17691";
Scaffold237	maker	exon	1050278	1050841	.	+	.	gene_id "GBI_17691"; transcript_id "GBI_17691-RA"; Parent "GBI_17691-RA"; gene_name "GBI_17691";
Scaffold237	maker	CDS	1050278	1050841	.	+	0	gene_id "GBI_17691"; transcript_id "GBI_17691-RA"; Parent "GBI_17691-RA"; gene_name "GBI_17691";
Scaffold237	AGAT	gene	1067318	1078056	.	-	.	gene_id "GBI_17692"; gene_name "GBI_17692";
Scaffold237	StringTie	transcript	1067318	1078056	.	-	.	gene_id "GBI_17692"; transcript_id "GBI_17692.1"; gene_name "GBI_17692"; oId "STRG.24539.1"; cmp_ref "GBI_17692-RA"; class_code "j"; tss_id "TSS15409";
Scaffold237	StringTie	exon	1067318	1067737	.	-	.	gene_id "GBI_17692"; transcript_id "GBI_17692.1"; exon_number "1";
Scaffold237	StringTie	exon	1069560	1069714	.	-	.	gene_id "GBI_17692"; transcript_id "GBI_17692.1"; exon_number "2";
Scaffold237	StringTie	exon	1072179	1072362	.	-	.	gene_id "GBI_17692"; transcript_id "GBI_17692.1"; exon_number "3";
Scaffold237	StringTie	exon	1073787	1074016	.	-	.	gene_id "GBI_17692"; transcript_id "GBI_17692.1"; exon_number "4";
Scaffold237	StringTie	exon	1075699	1075777	.	-	.	gene_id "GBI_17692"; transcript_id "GBI_17692.1"; exon_number "5";
Scaffold237	StringTie	exon	1077882	1078056	.	-	.	gene_id "GBI_17692"; transcript_id "GBI_17692.1"; exon_number "6";
Scaffold237	AGAT	transcript	1072175	1073958	.	-	.	gene_id "GBI_17692"; transcript_id "GBI_17692-RA"; Parent "GBI_17692"; gene_name "GBI_17692";
Scaffold237	maker	exon	1072175	1072362	.	-	.	gene_id "GBI_17692"; transcript_id "GBI_17692-RA"; Parent "GBI_17692-RA"; gene_name "GBI_17692";
Scaffold237	maker	exon	1073787	1073958	.	-	.	gene_id "GBI_17692"; transcript_id "GBI_17692-RA"; Parent "GBI_17692-RA"; gene_name "GBI_17692";
Scaffold237	maker	CDS	1072175	1072362	.	-	2	gene_id "GBI_17692"; transcript_id "GBI_17692-RA"; Parent "GBI_17692-RA"; gene_name "GBI_17692";
Scaffold237	maker	CDS	1073787	1073958	.	-	0	gene_id "GBI_17692"; transcript_id "GBI_17692-RA"; Parent "GBI_17692-RA"; gene_name "GBI_17692";
Scaffold237	AGAT	gene	1085354	1108539	.	-	.	gene_id "GBI_17693"; gene_name "GBI_17693";
Scaffold237	StringTie	transcript	1085354	1090242	.	-	.	gene_id "GBI_17693"; transcript_id "GBI_17693.1"; gene_name "GBI_17693"; oId "STRG.24540.2"; cmp_ref "GBI_17693-RA"; class_code "j"; tss_id "TSS15410";
Scaffold237	StringTie	exon	1085354	1085514	.	-	.	gene_id "GBI_17693"; transcript_id "GBI_17693.1"; exon_number "1";
Scaffold237	StringTie	exon	1088384	1088648	.	-	.	gene_id "GBI_17693"; transcript_id "GBI_17693.1"; exon_number "2";
Scaffold237	StringTie	exon	1089760	1090242	.	-	.	gene_id "GBI_17693"; transcript_id "GBI_17693.1"; exon_number "3";
Scaffold237	StringTie	transcript	1085354	1106300	.	-	.	gene_id "GBI_17693"; transcript_id "GBI_17693.2"; gene_name "GBI_17693"; oId "STRG.24540.1"; cmp_ref "GBI_17693-RA"; class_code "j"; tss_id "TSS15411";
Scaffold237	StringTie	exon	1085354	1085514	.	-	.	gene_id "GBI_17693"; transcript_id "GBI_17693.2"; exon_number "1";
Scaffold237	StringTie	exon	1088384	1088648	.	-	.	gene_id "GBI_17693"; transcript_id "GBI_17693.2"; exon_number "2";
Scaffold237	StringTie	exon	1089760	1090151	.	-	.	gene_id "GBI_17693"; transcript_id "GBI_17693.2"; exon_number "3";
Scaffold237	StringTie	exon	1092837	1093158	.	-	.	gene_id "GBI_17693"; transcript_id "GBI_17693.2"; exon_number "4";
Scaffold237	StringTie	exon	1099569	1099697	.	-	.	gene_id "GBI_17693"; transcript_id "GBI_17693.2"; exon_number "5";
Scaffold237	StringTie	exon	1106072	1106300	.	-	.	gene_id "GBI_17693"; transcript_id "GBI_17693.2"; exon_number "6";
Scaffold237	StringTie	transcript	1085354	1106300	.	-	.	gene_id "GBI_17693"; transcript_id "GBI_17693.3"; gene_name "GBI_17693"; oId "STRG.24540.3"; cmp_ref "GBI_17693-RB"; class_code "j"; tss_id "TSS15411";
Scaffold237	StringTie	exon	1085354	1085514	.	-	.	gene_id "GBI_17693"; transcript_id "GBI_17693.3"; exon_number "1";
Scaffold237	StringTie	exon	1088447	1088648	.	-	.	gene_id "GBI_17693"; transcript_id "GBI_17693.3"; exon_number "2";
Scaffold237	StringTie	exon	1089760	1090151	.	-	.	gene_id "GBI_17693"; transcript_id "GBI_17693.3"; exon_number "3";
Scaffold237	StringTie	exon	1092837	1093158	.	-	.	gene_id "GBI_17693"; transcript_id "GBI_17693.3"; exon_number "4";
Scaffold237	StringTie	exon	1099569	1099697	.	-	.	gene_id "GBI_17693"; transcript_id "GBI_17693.3"; exon_number "5";
Scaffold237	StringTie	exon	1106072	1106300	.	-	.	gene_id "GBI_17693"; transcript_id "GBI_17693.3"; exon_number "6";
Scaffold237	AGAT	transcript	1085354	1108539	.	-	.	gene_id "GBI_17693"; transcript_id "GBI_17693-RA"; Parent "GBI_17693"; gene_name "GBI_17693";
Scaffold237	maker	exon	1085354	1085514	.	-	.	gene_id "GBI_17693"; transcript_id "GBI_17693-RA"; Parent "GBI_17693-RA"; gene_name "GBI_17693";
Scaffold237	maker	exon	1088384	1088648	.	-	.	gene_id "GBI_17693"; transcript_id "GBI_17693-RA"; Parent "GBI_17693-RA"; gene_name "GBI_17693";
Scaffold237	maker	exon	1089760	1090151	.	-	.	gene_id "GBI_17693"; transcript_id "GBI_17693-RA"; Parent "GBI_17693-RA"; gene_name "GBI_17693";
Scaffold237	maker	exon	1092837	1093158	.	-	.	gene_id "GBI_17693"; transcript_id "GBI_17693-RA"; Parent "GBI_17693-RA"; gene_name "GBI_17693";
Scaffold237	maker	exon	1099569	1099697	.	-	.	gene_id "GBI_17693"; transcript_id "GBI_17693-RA"; Parent "GBI_17693-RA"; gene_name "GBI_17693";
Scaffold237	maker	exon	1106067	1106104	.	-	.	gene_id "GBI_17693"; transcript_id "GBI_17693-RA"; Parent "GBI_17693-RA"; gene_name "GBI_17693";
Scaffold237	maker	exon	1108341	1108539	.	-	.	gene_id "GBI_17693"; transcript_id "GBI_17693-RA"; Parent "GBI_17693-RA"; gene_name "GBI_17693";
Scaffold237	maker	CDS	1099581	1099697	.	-	0	gene_id "GBI_17693"; transcript_id "GBI_17693-RA"; Parent "GBI_17693-RA"; gene_name "GBI_17693";
Scaffold237	maker	CDS	1106067	1106104	.	-	2	gene_id "GBI_17693"; transcript_id "GBI_17693-RA"; Parent "GBI_17693-RA"; gene_name "GBI_17693";
Scaffold237	maker	CDS	1108341	1108539	.	-	0	gene_id "GBI_17693"; transcript_id "GBI_17693-RA"; Parent "GBI_17693-RA"; gene_name "GBI_17693";
Scaffold237	AGAT	three_prime_UTR	1085354	1085514	.	-	.	gene_id "GBI_17693"; transcript_id "GBI_17693-RA"; Parent "GBI_17693-RA"; gene_name "GBI_17693";
Scaffold237	AGAT	three_prime_UTR	1088384	1088648	.	-	.	gene_id "GBI_17693"; transcript_id "GBI_17693-RA"; Parent "GBI_17693-RA"; gene_name "GBI_17693";
Scaffold237	AGAT	three_prime_UTR	1089760	1090151	.	-	.	gene_id "GBI_17693"; transcript_id "GBI_17693-RA"; Parent "GBI_17693-RA"; gene_name "GBI_17693";
Scaffold237	AGAT	three_prime_UTR	1092837	1093158	.	-	.	gene_id "GBI_17693"; transcript_id "GBI_17693-RA"; Parent "GBI_17693-RA"; gene_name "GBI_17693";
Scaffold237	AGAT	three_prime_UTR	1099569	1099580	.	-	.	gene_id "GBI_17693"; transcript_id "GBI_17693-RA"; Parent "GBI_17693-RA"; gene_name "GBI_17693";
Scaffold237	AGAT	transcript	1085356	1106300	.	-	.	gene_id "GBI_17693"; transcript_id "GBI_17693-RB"; Parent "GBI_17693"; gene_name "GBI_17693";
Scaffold237	maker	exon	1085356	1085514	.	-	.	gene_id "GBI_17693"; transcript_id "GBI_17693-RB"; Parent "GBI_17693-RB"; gene_name "GBI_17693"; previous_transcript_id "GBI_17693-RB";
Scaffold237	maker	exon	1088447	1088669	.	-	.	gene_id "GBI_17693"; transcript_id "GBI_17693-RB"; Parent "GBI_17693-RB"; gene_name "GBI_17693"; previous_transcript_id "GBI_17693-RB";
Scaffold237	maker	exon	1089760	1090151	.	-	.	gene_id "GBI_17693"; transcript_id "GBI_17693-RB"; Parent "GBI_17693-RB"; gene_name "GBI_17693"; previous_transcript_id "GBI_17693-RB";
Scaffold237	maker	exon	1092837	1093158	.	-	.	gene_id "GBI_17693"; transcript_id "GBI_17693-RB"; Parent "GBI_17693-RB"; gene_name "GBI_17693"; previous_transcript_id "GBI_17693-RB";
Scaffold237	maker	exon	1099569	1099697	.	-	.	gene_id "GBI_17693"; transcript_id "GBI_17693-RB"; Parent "GBI_17693-RB"; gene_name "GBI_17693"; previous_transcript_id "GBI_17693-RB";
Scaffold237	maker	exon	1106072	1106300	.	-	.	gene_id "GBI_17693"; transcript_id "GBI_17693-RB"; Parent "GBI_17693-RB"; gene_name "GBI_17693"; previous_transcript_id "GBI_17693-RB";
Scaffold237	maker	CDS	1085356	1085514	.	-	0	gene_id "GBI_17693"; transcript_id "GBI_17693-RB"; Parent "GBI_17693-RB"; gene_name "GBI_17693"; previous_transcript_id "GBI_17693-RB";
Scaffold237	maker	CDS	1088447	1088669	.	-	1	gene_id "GBI_17693"; transcript_id "GBI_17693-RB"; Parent "GBI_17693-RB"; gene_name "GBI_17693"; previous_transcript_id "GBI_17693-RB";
Scaffold237	maker	CDS	1089760	1090151	.	-	0	gene_id "GBI_17693"; transcript_id "GBI_17693-RB"; Parent "GBI_17693-RB"; gene_name "GBI_17693"; previous_transcript_id "GBI_17693-RB";
Scaffold237	maker	CDS	1092837	1093118	.	-	0	gene_id "GBI_17693"; transcript_id "GBI_17693-RB"; Parent "GBI_17693-RB"; gene_name "GBI_17693"; previous_transcript_id "GBI_17693-RB";
Scaffold237	AGAT	five_prime_UTR	1093119	1093158	.	-	.	gene_id "GBI_17693"; transcript_id "GBI_17693-RB"; Parent "GBI_17693-RB"; gene_name "GBI_17693"; previous_transcript_id "GBI_17693-RB";
Scaffold237	AGAT	five_prime_UTR	1099569	1099697	.	-	.	gene_id "GBI_17693"; transcript_id "GBI_17693-RB"; Parent "GBI_17693-RB"; gene_name "GBI_17693"; previous_transcript_id "GBI_17693-RB";
Scaffold237	AGAT	five_prime_UTR	1106072	1106300	.	-	.	gene_id "GBI_17693"; transcript_id "GBI_17693-RB"; Parent "GBI_17693-RB"; gene_name "GBI_17693"; previous_transcript_id "GBI_17693-RB";
Scaffold237	AGAT	gene	1112373	1120939	.	+	.	gene_id "GBI_17694"; gene_name "GBI_17694";
Scaffold237	AGAT	transcript	1112373	1120939	.	+	.	gene_id "GBI_17694"; transcript_id "GBI_17694-RA"; Parent "GBI_17694"; gene_name "GBI_17694";
Scaffold237	maker	exon	1112373	1112460	.	+	.	gene_id "GBI_17694"; transcript_id "GBI_17694-RA"; Parent "GBI_17694-RA"; gene_name "GBI_17694";
Scaffold237	maker	exon	1115917	1115972	.	+	.	gene_id "GBI_17694"; transcript_id "GBI_17694-RA"; Parent "GBI_17694-RA"; gene_name "GBI_17694";
Scaffold237	maker	exon	1117900	1118062	.	+	.	gene_id "GBI_17694"; transcript_id "GBI_17694-RA"; Parent "GBI_17694-RA"; gene_name "GBI_17694";
Scaffold237	maker	exon	1120169	1120939	.	+	.	gene_id "GBI_17694"; transcript_id "GBI_17694-RA"; Parent "GBI_17694-RA"; gene_name "GBI_17694";
Scaffold237	StringTie	transcript	1112387	1120863	.	+	.	gene_id "GBI_17694"; transcript_id "GBI_17694.2"; gene_name "GBI_17694"; oId "STRG.24541.1"; cmp_ref "GBI_17694-RA"; class_code "j"; tss_id "TSS15382";
Scaffold237	StringTie	exon	1112387	1112460	.	+	.	gene_id "GBI_17694"; transcript_id "GBI_17694.2"; exon_number "1";
Scaffold237	StringTie	exon	1114919	1114997	.	+	.	gene_id "GBI_17694"; transcript_id "GBI_17694.2"; exon_number "2";
Scaffold237	StringTie	exon	1115917	1115972	.	+	.	gene_id "GBI_17694"; transcript_id "GBI_17694.2"; exon_number "3";
Scaffold237	StringTie	exon	1117900	1118062	.	+	.	gene_id "GBI_17694"; transcript_id "GBI_17694.2"; exon_number "4";
Scaffold237	StringTie	exon	1120169	1120863	.	+	.	gene_id "GBI_17694"; transcript_id "GBI_17694.2"; exon_number "5";
Scaffold237	maker	CDS	1112373	1112460	.	+	0	gene_id "GBI_17694"; transcript_id "GBI_17694-RA"; Parent "GBI_17694-RA"; gene_name "GBI_17694";
Scaffold237	maker	CDS	1115917	1115972	.	+	2	gene_id "GBI_17694"; transcript_id "GBI_17694-RA"; Parent "GBI_17694-RA"; gene_name "GBI_17694";
Scaffold237	maker	CDS	1117900	1118062	.	+	0	gene_id "GBI_17694"; transcript_id "GBI_17694-RA"; Parent "GBI_17694-RA"; gene_name "GBI_17694";
Scaffold237	maker	CDS	1120169	1120245	.	+	2	gene_id "GBI_17694"; transcript_id "GBI_17694-RA"; Parent "GBI_17694-RA"; gene_name "GBI_17694";
Scaffold237	AGAT	three_prime_UTR	1120246	1120939	.	+	.	gene_id "GBI_17694"; transcript_id "GBI_17694-RA"; Parent "GBI_17694-RA"; gene_name "GBI_17694";
Scaffold237	AGAT	gene	1129627	1140898	.	+	.	gene_id "GBI_17695"; gene_name "GBI_17695";
Scaffold237	StringTie	transcript	1129627	1140898	.	+	.	gene_id "GBI_17695"; transcript_id "GBI_17695.1"; gene_name "GBI_17695"; oId "STRG.24542.1"; cmp_ref "GBI_17695-RA"; class_code "j"; tss_id "TSS15383";
Scaffold237	StringTie	exon	1129627	1129736	.	+	.	gene_id "GBI_17695"; transcript_id "GBI_17695.1"; exon_number "1";
Scaffold237	StringTie	exon	1132561	1132648	.	+	.	gene_id "GBI_17695"; transcript_id "GBI_17695.1"; exon_number "2";
Scaffold237	StringTie	exon	1134485	1134540	.	+	.	gene_id "GBI_17695"; transcript_id "GBI_17695.1"; exon_number "3";
Scaffold237	StringTie	exon	1139551	1139683	.	+	.	gene_id "GBI_17695"; transcript_id "GBI_17695.1"; exon_number "4";
Scaffold237	StringTie	exon	1140699	1140898	.	+	.	gene_id "GBI_17695"; transcript_id "GBI_17695.1"; exon_number "5";
Scaffold237	AGAT	transcript	1129660	1140819	.	+	.	gene_id "GBI_17695"; transcript_id "GBI_17695-RA"; Parent "GBI_17695"; gene_name "GBI_17695";
Scaffold237	maker	exon	1129660	1129736	.	+	.	gene_id "GBI_17695"; transcript_id "GBI_17695-RA"; Parent "GBI_17695-RA"; gene_name "GBI_17695";
Scaffold237	maker	exon	1132561	1132648	.	+	.	gene_id "GBI_17695"; transcript_id "GBI_17695-RA"; Parent "GBI_17695-RA"; gene_name "GBI_17695";
Scaffold237	maker	exon	1134485	1134540	.	+	.	gene_id "GBI_17695"; transcript_id "GBI_17695-RA"; Parent "GBI_17695-RA"; gene_name "GBI_17695";
Scaffold237	maker	exon	1139578	1139683	.	+	.	gene_id "GBI_17695"; transcript_id "GBI_17695-RA"; Parent "GBI_17695-RA"; gene_name "GBI_17695";
Scaffold237	maker	exon	1140518	1140819	.	+	.	gene_id "GBI_17695"; transcript_id "GBI_17695-RA"; Parent "GBI_17695-RA"; gene_name "GBI_17695";
Scaffold237	maker	CDS	1129692	1129736	.	+	0	gene_id "GBI_17695"; transcript_id "GBI_17695-RA"; Parent "GBI_17695-RA"; gene_name "GBI_17695";
Scaffold237	maker	CDS	1132561	1132648	.	+	0	gene_id "GBI_17695"; transcript_id "GBI_17695-RA"; Parent "GBI_17695-RA"; gene_name "GBI_17695";
Scaffold237	maker	CDS	1134485	1134540	.	+	2	gene_id "GBI_17695"; transcript_id "GBI_17695-RA"; Parent "GBI_17695-RA"; gene_name "GBI_17695";
Scaffold237	maker	CDS	1139578	1139683	.	+	0	gene_id "GBI_17695"; transcript_id "GBI_17695-RA"; Parent "GBI_17695-RA"; gene_name "GBI_17695";
Scaffold237	maker	CDS	1140518	1140819	.	+	2	gene_id "GBI_17695"; transcript_id "GBI_17695-RA"; Parent "GBI_17695-RA"; gene_name "GBI_17695";
Scaffold237	AGAT	five_prime_UTR	1129660	1129691	.	+	.	gene_id "GBI_17695"; transcript_id "GBI_17695-RA"; Parent "GBI_17695-RA"; gene_name "GBI_17695";
Scaffold237	StringTie	transcript	1131971	1140898	.	+	.	gene_id "GBI_17695"; transcript_id "GBI_17695.3"; gene_name "GBI_17695"; oId "STRG.24542.2"; cmp_ref "GBI_17695-RB"; class_code "j"; tss_id "TSS15384";
Scaffold237	StringTie	exon	1131971	1132032	.	+	.	gene_id "GBI_17695"; transcript_id "GBI_17695.3"; exon_number "1";
Scaffold237	StringTie	exon	1132561	1132648	.	+	.	gene_id "GBI_17695"; transcript_id "GBI_17695.3"; exon_number "2";
Scaffold237	StringTie	exon	1134485	1134540	.	+	.	gene_id "GBI_17695"; transcript_id "GBI_17695.3"; exon_number "3";
Scaffold237	StringTie	exon	1139551	1139683	.	+	.	gene_id "GBI_17695"; transcript_id "GBI_17695.3"; exon_number "4";
Scaffold237	StringTie	exon	1140699	1140898	.	+	.	gene_id "GBI_17695"; transcript_id "GBI_17695.3"; exon_number "5";
Scaffold237	AGAT	transcript	1131977	1140819	.	+	.	gene_id "GBI_17695"; transcript_id "GBI_17695-RB"; Parent "GBI_17695"; gene_name "GBI_17695";
Scaffold237	maker	exon	1131977	1132032	.	+	.	gene_id "GBI_17695"; transcript_id "GBI_17695-RB"; Parent "GBI_17695-RB"; gene_name "GBI_17695"; previous_transcript_id "GBI_17695-RB";
Scaffold237	maker	exon	1132561	1132648	.	+	.	gene_id "GBI_17695"; transcript_id "GBI_17695-RB"; Parent "GBI_17695-RB"; gene_name "GBI_17695"; previous_transcript_id "GBI_17695-RB";
Scaffold237	maker	exon	1134485	1134540	.	+	.	gene_id "GBI_17695"; transcript_id "GBI_17695-RB"; Parent "GBI_17695-RB"; gene_name "GBI_17695"; previous_transcript_id "GBI_17695-RB";
Scaffold237	maker	exon	1139578	1139683	.	+	.	gene_id "GBI_17695"; transcript_id "GBI_17695-RB"; Parent "GBI_17695-RB"; gene_name "GBI_17695"; previous_transcript_id "GBI_17695-RB";
Scaffold237	maker	exon	1140518	1140819	.	+	.	gene_id "GBI_17695"; transcript_id "GBI_17695-RB"; Parent "GBI_17695-RB"; gene_name "GBI_17695"; previous_transcript_id "GBI_17695-RB";
Scaffold237	maker	CDS	1134508	1134540	.	+	0	gene_id "GBI_17695"; transcript_id "GBI_17695-RB"; Parent "GBI_17695-RB"; gene_name "GBI_17695"; previous_transcript_id "GBI_17695-RB";
Scaffold237	maker	CDS	1139578	1139683	.	+	0	gene_id "GBI_17695"; transcript_id "GBI_17695-RB"; Parent "GBI_17695-RB"; gene_name "GBI_17695"; previous_transcript_id "GBI_17695-RB";
Scaffold237	maker	CDS	1140518	1140819	.	+	2	gene_id "GBI_17695"; transcript_id "GBI_17695-RB"; Parent "GBI_17695-RB"; gene_name "GBI_17695"; previous_transcript_id "GBI_17695-RB";
Scaffold237	AGAT	five_prime_UTR	1131977	1132032	.	+	.	gene_id "GBI_17695"; transcript_id "GBI_17695-RB"; Parent "GBI_17695-RB"; gene_name "GBI_17695"; previous_transcript_id "GBI_17695-RB";
Scaffold237	AGAT	five_prime_UTR	1132561	1132648	.	+	.	gene_id "GBI_17695"; transcript_id "GBI_17695-RB"; Parent "GBI_17695-RB"; gene_name "GBI_17695"; previous_transcript_id "GBI_17695-RB";
Scaffold237	AGAT	five_prime_UTR	1134485	1134507	.	+	.	gene_id "GBI_17695"; transcript_id "GBI_17695-RB"; Parent "GBI_17695-RB"; gene_name "GBI_17695"; previous_transcript_id "GBI_17695-RB";
Scaffold237	StringTie	transcript	1133248	1140103	.	+	.	gene_id "GBI_17695"; transcript_id "GBI_17695.5"; gene_name "GBI_17695"; oId "STRG.24542.3"; cmp_ref "GBI_17695-RC"; class_code "j"; tss_id "TSS15385";
Scaffold237	StringTie	exon	1133248	1133553	.	+	.	gene_id "GBI_17695"; transcript_id "GBI_17695.5"; exon_number "1";
Scaffold237	StringTie	exon	1134485	1134540	.	+	.	gene_id "GBI_17695"; transcript_id "GBI_17695.5"; exon_number "2";
Scaffold237	StringTie	exon	1139578	1140103	.	+	.	gene_id "GBI_17695"; transcript_id "GBI_17695.5"; exon_number "3";
Scaffold237	AGAT	transcript	1133338	1140819	.	+	.	gene_id "GBI_17695"; transcript_id "GBI_17695-RC"; Parent "GBI_17695"; gene_name "GBI_17695";
Scaffold237	maker	exon	1133338	1133553	.	+	.	gene_id "GBI_17695"; transcript_id "GBI_17695-RC"; Parent "GBI_17695-RC"; gene_name "GBI_17695"; previous_transcript_id "GBI_17695-RC";
Scaffold237	maker	exon	1134485	1134540	.	+	.	gene_id "GBI_17695"; transcript_id "GBI_17695-RC"; Parent "GBI_17695-RC"; gene_name "GBI_17695"; previous_transcript_id "GBI_17695-RC";
Scaffold237	maker	exon	1139578	1139683	.	+	.	gene_id "GBI_17695"; transcript_id "GBI_17695-RC"; Parent "GBI_17695-RC"; gene_name "GBI_17695"; previous_transcript_id "GBI_17695-RC";
Scaffold237	maker	exon	1140518	1140819	.	+	.	gene_id "GBI_17695"; transcript_id "GBI_17695-RC"; Parent "GBI_17695-RC"; gene_name "GBI_17695"; previous_transcript_id "GBI_17695-RC";
Scaffold237	maker	CDS	1134508	1134540	.	+	0	gene_id "GBI_17695"; transcript_id "GBI_17695-RC"; Parent "GBI_17695-RC"; gene_name "GBI_17695"; previous_transcript_id "GBI_17695-RC";
Scaffold237	maker	CDS	1139578	1139683	.	+	0	gene_id "GBI_17695"; transcript_id "GBI_17695-RC"; Parent "GBI_17695-RC"; gene_name "GBI_17695"; previous_transcript_id "GBI_17695-RC";
Scaffold237	maker	CDS	1140518	1140819	.	+	2	gene_id "GBI_17695"; transcript_id "GBI_17695-RC"; Parent "GBI_17695-RC"; gene_name "GBI_17695"; previous_transcript_id "GBI_17695-RC";
Scaffold237	AGAT	five_prime_UTR	1133338	1133553	.	+	.	gene_id "GBI_17695"; transcript_id "GBI_17695-RC"; Parent "GBI_17695-RC"; gene_name "GBI_17695"; previous_transcript_id "GBI_17695-RC";
Scaffold237	AGAT	five_prime_UTR	1134485	1134507	.	+	.	gene_id "GBI_17695"; transcript_id "GBI_17695-RC"; Parent "GBI_17695-RC"; gene_name "GBI_17695"; previous_transcript_id "GBI_17695-RC";
Scaffold237	StringTie	transcript	1133343	1140898	.	+	.	gene_id "GBI_17695"; transcript_id "GBI_17695.7"; gene_name "GBI_17695"; oId "STRG.24542.4"; cmp_ref "GBI_17695-RC"; class_code "j"; tss_id "TSS15385";
Scaffold237	StringTie	exon	1133343	1133553	.	+	.	gene_id "GBI_17695"; transcript_id "GBI_17695.7"; exon_number "1";
Scaffold237	StringTie	exon	1134485	1134540	.	+	.	gene_id "GBI_17695"; transcript_id "GBI_17695.7"; exon_number "2";
Scaffold237	StringTie	exon	1139551	1139683	.	+	.	gene_id "GBI_17695"; transcript_id "GBI_17695.7"; exon_number "3";
Scaffold237	StringTie	exon	1140699	1140898	.	+	.	gene_id "GBI_17695"; transcript_id "GBI_17695.7"; exon_number "4";
Scaffold237	StringTie	transcript	1133834	1140898	.	+	.	gene_id "GBI_17695"; transcript_id "GBI_17695.8"; gene_name "GBI_17695"; oId "STRG.24542.6"; cmp_ref "GBI_17695-RD"; class_code "j"; tss_id "TSS15386";
Scaffold237	StringTie	exon	1133834	1134138	.	+	.	gene_id "GBI_17695"; transcript_id "GBI_17695.8"; exon_number "1";
Scaffold237	StringTie	exon	1134160	1134256	.	+	.	gene_id "GBI_17695"; transcript_id "GBI_17695.8"; exon_number "2";
Scaffold237	StringTie	exon	1134485	1134540	.	+	.	gene_id "GBI_17695"; transcript_id "GBI_17695.8"; exon_number "3";
Scaffold237	StringTie	exon	1139551	1139683	.	+	.	gene_id "GBI_17695"; transcript_id "GBI_17695.8"; exon_number "4";
Scaffold237	StringTie	exon	1140699	1140898	.	+	.	gene_id "GBI_17695"; transcript_id "GBI_17695.8"; exon_number "5";
Scaffold237	StringTie	transcript	1133834	1140898	.	+	.	gene_id "GBI_17695"; transcript_id "GBI_17695.9"; gene_name "GBI_17695"; oId "STRG.24542.5"; cmp_ref "GBI_17695-RD"; class_code "j"; tss_id "TSS15386";
Scaffold237	StringTie	exon	1133834	1134256	.	+	.	gene_id "GBI_17695"; transcript_id "GBI_17695.9"; exon_number "1";
Scaffold237	StringTie	exon	1134485	1134540	.	+	.	gene_id "GBI_17695"; transcript_id "GBI_17695.9"; exon_number "2";
Scaffold237	StringTie	exon	1139551	1139683	.	+	.	gene_id "GBI_17695"; transcript_id "GBI_17695.9"; exon_number "3";
Scaffold237	StringTie	exon	1140699	1140898	.	+	.	gene_id "GBI_17695"; transcript_id "GBI_17695.9"; exon_number "4";
Scaffold237	AGAT	transcript	1134030	1140819	.	+	.	gene_id "GBI_17695"; transcript_id "GBI_17695-RD"; Parent "GBI_17695"; gene_name "GBI_17695";
Scaffold237	maker	exon	1134030	1134256	.	+	.	gene_id "GBI_17695"; transcript_id "GBI_17695-RD"; Parent "GBI_17695-RD"; gene_name "GBI_17695"; previous_transcript_id "GBI_17695-RD";
Scaffold237	maker	exon	1134485	1134540	.	+	.	gene_id "GBI_17695"; transcript_id "GBI_17695-RD"; Parent "GBI_17695-RD"; gene_name "GBI_17695"; previous_transcript_id "GBI_17695-RD";
Scaffold237	maker	exon	1139578	1139683	.	+	.	gene_id "GBI_17695"; transcript_id "GBI_17695-RD"; Parent "GBI_17695-RD"; gene_name "GBI_17695"; previous_transcript_id "GBI_17695-RD";
Scaffold237	maker	exon	1140518	1140819	.	+	.	gene_id "GBI_17695"; transcript_id "GBI_17695-RD"; Parent "GBI_17695-RD"; gene_name "GBI_17695"; previous_transcript_id "GBI_17695-RD";
Scaffold237	maker	CDS	1134214	1134256	.	+	0	gene_id "GBI_17695"; transcript_id "GBI_17695-RD"; Parent "GBI_17695-RD"; gene_name "GBI_17695"; previous_transcript_id "GBI_17695-RD";
Scaffold237	maker	CDS	1134485	1134540	.	+	2	gene_id "GBI_17695"; transcript_id "GBI_17695-RD"; Parent "GBI_17695-RD"; gene_name "GBI_17695"; previous_transcript_id "GBI_17695-RD";
Scaffold237	maker	CDS	1139578	1139683	.	+	0	gene_id "GBI_17695"; transcript_id "GBI_17695-RD"; Parent "GBI_17695-RD"; gene_name "GBI_17695"; previous_transcript_id "GBI_17695-RD";
Scaffold237	maker	CDS	1140518	1140819	.	+	2	gene_id "GBI_17695"; transcript_id "GBI_17695-RD"; Parent "GBI_17695-RD"; gene_name "GBI_17695"; previous_transcript_id "GBI_17695-RD";
Scaffold237	AGAT	five_prime_UTR	1134030	1134213	.	+	.	gene_id "GBI_17695"; transcript_id "GBI_17695-RD"; Parent "GBI_17695-RD"; gene_name "GBI_17695"; previous_transcript_id "GBI_17695-RD";
Scaffold237	AGAT	transcript	1134116	1140819	.	+	.	gene_id "GBI_17695"; transcript_id "GBI_17695-RE"; Parent "GBI_17695"; gene_name "GBI_17695";
Scaffold237	maker	exon	1134116	1134147	.	+	.	gene_id "GBI_17695"; transcript_id "GBI_17695-RE"; Parent "GBI_17695-RE"; gene_name "GBI_17695"; previous_transcript_id "GBI_17695-RE";
Scaffold237	maker	exon	1134169	1134256	.	+	.	gene_id "GBI_17695"; transcript_id "GBI_17695-RE"; Parent "GBI_17695-RE"; gene_name "GBI_17695"; previous_transcript_id "GBI_17695-RE";
Scaffold237	maker	exon	1134485	1134540	.	+	.	gene_id "GBI_17695"; transcript_id "GBI_17695-RE"; Parent "GBI_17695-RE"; gene_name "GBI_17695"; previous_transcript_id "GBI_17695-RE";
Scaffold237	maker	exon	1139578	1139683	.	+	.	gene_id "GBI_17695"; transcript_id "GBI_17695-RE"; Parent "GBI_17695-RE"; gene_name "GBI_17695"; previous_transcript_id "GBI_17695-RE";
Scaffold237	maker	exon	1140518	1140819	.	+	.	gene_id "GBI_17695"; transcript_id "GBI_17695-RE"; Parent "GBI_17695-RE"; gene_name "GBI_17695"; previous_transcript_id "GBI_17695-RE";
Scaffold237	maker	CDS	1134214	1134256	.	+	0	gene_id "GBI_17695"; transcript_id "GBI_17695-RE"; Parent "GBI_17695-RE"; gene_name "GBI_17695"; previous_transcript_id "GBI_17695-RE";
Scaffold237	maker	CDS	1134485	1134540	.	+	2	gene_id "GBI_17695"; transcript_id "GBI_17695-RE"; Parent "GBI_17695-RE"; gene_name "GBI_17695"; previous_transcript_id "GBI_17695-RE";
Scaffold237	maker	CDS	1139578	1139683	.	+	0	gene_id "GBI_17695"; transcript_id "GBI_17695-RE"; Parent "GBI_17695-RE"; gene_name "GBI_17695"; previous_transcript_id "GBI_17695-RE";
Scaffold237	maker	CDS	1140518	1140819	.	+	2	gene_id "GBI_17695"; transcript_id "GBI_17695-RE"; Parent "GBI_17695-RE"; gene_name "GBI_17695"; previous_transcript_id "GBI_17695-RE";
Scaffold237	AGAT	five_prime_UTR	1134116	1134147	.	+	.	gene_id "GBI_17695"; transcript_id "GBI_17695-RE"; Parent "GBI_17695-RE"; gene_name "GBI_17695"; previous_transcript_id "GBI_17695-RE";
Scaffold237	AGAT	five_prime_UTR	1134169	1134213	.	+	.	gene_id "GBI_17695"; transcript_id "GBI_17695-RE"; Parent "GBI_17695-RE"; gene_name "GBI_17695"; previous_transcript_id "GBI_17695-RE";
Scaffold237	AGAT	gene	1142404	1169260	.	-	.	gene_id "GBI_17696"; gene_name "GBI_17696";
Scaffold237	StringTie	transcript	1142404	1169260	.	-	.	gene_id "GBI_17696"; transcript_id "GBI_17696.1"; gene_name "GBI_17696"; oId "STRG.24543.2"; cmp_ref "GBI_17696-RA"; class_code "j"; tss_id "TSS15412";
Scaffold237	StringTie	exon	1142404	1142813	.	-	.	gene_id "GBI_17696"; transcript_id "GBI_17696.1"; exon_number "1";
Scaffold237	StringTie	exon	1145380	1145536	.	-	.	gene_id "GBI_17696"; transcript_id "GBI_17696.1"; exon_number "2";
Scaffold237	StringTie	exon	1147853	1147905	.	-	.	gene_id "GBI_17696"; transcript_id "GBI_17696.1"; exon_number "3";
Scaffold237	StringTie	exon	1150848	1150926	.	-	.	gene_id "GBI_17696"; transcript_id "GBI_17696.1"; exon_number "4";
Scaffold237	StringTie	exon	1169168	1169260	.	-	.	gene_id "GBI_17696"; transcript_id "GBI_17696.1"; exon_number "5";
Scaffold237	StringTie	transcript	1142404	1169260	.	-	.	gene_id "GBI_17696"; transcript_id "GBI_17696.2"; gene_name "GBI_17696"; oId "STRG.24543.1"; cmp_ref "GBI_17696-RA"; class_code "j"; tss_id "TSS15412";
Scaffold237	StringTie	exon	1142404	1142813	.	-	.	gene_id "GBI_17696"; transcript_id "GBI_17696.2"; exon_number "1";
Scaffold237	StringTie	exon	1161534	1161690	.	-	.	gene_id "GBI_17696"; transcript_id "GBI_17696.2"; exon_number "2";
Scaffold237	StringTie	exon	1163298	1163350	.	-	.	gene_id "GBI_17696"; transcript_id "GBI_17696.2"; exon_number "3";
Scaffold237	StringTie	exon	1166908	1166986	.	-	.	gene_id "GBI_17696"; transcript_id "GBI_17696.2"; exon_number "4";
Scaffold237	StringTie	exon	1169168	1169260	.	-	.	gene_id "GBI_17696"; transcript_id "GBI_17696.2"; exon_number "5";
Scaffold237	StringTie	transcript	1142454	1155237	.	-	.	gene_id "GBI_17696"; transcript_id "GBI_17696.3"; gene_name "GBI_17696"; oId "STRG.24543.3"; cmp_ref "GBI_17696-RA"; class_code "j"; tss_id "TSS15413";
Scaffold237	StringTie	exon	1142454	1142813	.	-	.	gene_id "GBI_17696"; transcript_id "GBI_17696.3"; exon_number "1";
Scaffold237	StringTie	exon	1145380	1145536	.	-	.	gene_id "GBI_17696"; transcript_id "GBI_17696.3"; exon_number "2";
Scaffold237	StringTie	exon	1147853	1147905	.	-	.	gene_id "GBI_17696"; transcript_id "GBI_17696.3"; exon_number "3";
Scaffold237	StringTie	exon	1150848	1150926	.	-	.	gene_id "GBI_17696"; transcript_id "GBI_17696.3"; exon_number "4";
Scaffold237	StringTie	exon	1155132	1155237	.	-	.	gene_id "GBI_17696"; transcript_id "GBI_17696.3"; exon_number "5";
Scaffold237	StringTie	transcript	1142454	1169260	.	-	.	gene_id "GBI_17696"; transcript_id "GBI_17696.4"; gene_name "GBI_17696"; oId "STRG.24543.4"; cmp_ref "GBI_17696-RA"; class_code "j"; tss_id "TSS15412";
Scaffold237	StringTie	exon	1142454	1142813	.	-	.	gene_id "GBI_17696"; transcript_id "GBI_17696.4"; exon_number "1";
Scaffold237	StringTie	exon	1145380	1145536	.	-	.	gene_id "GBI_17696"; transcript_id "GBI_17696.4"; exon_number "2";
Scaffold237	StringTie	exon	1163298	1163350	.	-	.	gene_id "GBI_17696"; transcript_id "GBI_17696.4"; exon_number "3";
Scaffold237	StringTie	exon	1166908	1166986	.	-	.	gene_id "GBI_17696"; transcript_id "GBI_17696.4"; exon_number "4";
Scaffold237	StringTie	exon	1169168	1169260	.	-	.	gene_id "GBI_17696"; transcript_id "GBI_17696.4"; exon_number "5";
Scaffold237	AGAT	transcript	1142618	1163487	.	-	.	gene_id "GBI_17696"; transcript_id "GBI_17696-RA"; Parent "GBI_17696"; gene_name "GBI_17696";
Scaffold237	maker	exon	1142618	1142813	.	-	.	gene_id "GBI_17696"; transcript_id "GBI_17696-RA"; Parent "GBI_17696-RA"; gene_name "GBI_17696";
Scaffold237	maker	exon	1145380	1145536	.	-	.	gene_id "GBI_17696"; transcript_id "GBI_17696-RA"; Parent "GBI_17696-RA"; gene_name "GBI_17696";
Scaffold237	maker	exon	1147853	1147905	.	-	.	gene_id "GBI_17696"; transcript_id "GBI_17696-RA"; Parent "GBI_17696-RA"; gene_name "GBI_17696";
Scaffold237	maker	exon	1158471	1158483	.	-	.	gene_id "GBI_17696"; transcript_id "GBI_17696-RA"; Parent "GBI_17696-RA"; gene_name "GBI_17696";
Scaffold237	maker	exon	1163298	1163350	.	-	.	gene_id "GBI_17696"; transcript_id "GBI_17696-RA"; Parent "GBI_17696-RA"; gene_name "GBI_17696";
Scaffold237	maker	exon	1163466	1163487	.	-	.	gene_id "GBI_17696"; transcript_id "GBI_17696-RA"; Parent "GBI_17696-RA"; gene_name "GBI_17696";
Scaffold237	StringTie	transcript	1159345	1169260	.	-	.	gene_id "GBI_17696"; transcript_id "GBI_17696.6"; gene_name "GBI_17696"; oId "STRG.24543.5"; cmp_ref "GBI_17696-RA"; class_code "j"; tss_id "TSS15412";
Scaffold237	StringTie	exon	1159345	1159534	.	-	.	gene_id "GBI_17696"; transcript_id "GBI_17696.6"; exon_number "1";
Scaffold237	StringTie	exon	1161534	1161690	.	-	.	gene_id "GBI_17696"; transcript_id "GBI_17696.6"; exon_number "2";
Scaffold237	StringTie	exon	1163298	1163350	.	-	.	gene_id "GBI_17696"; transcript_id "GBI_17696.6"; exon_number "3";
Scaffold237	StringTie	exon	1166908	1166986	.	-	.	gene_id "GBI_17696"; transcript_id "GBI_17696.6"; exon_number "4";
Scaffold237	StringTie	exon	1169168	1169260	.	-	.	gene_id "GBI_17696"; transcript_id "GBI_17696.6"; exon_number "5";
Scaffold237	maker	CDS	1142737	1142813	.	-	2	gene_id "GBI_17696"; transcript_id "GBI_17696-RA"; Parent "GBI_17696-RA"; gene_name "GBI_17696";
Scaffold237	maker	CDS	1145380	1145536	.	-	0	gene_id "GBI_17696"; transcript_id "GBI_17696-RA"; Parent "GBI_17696-RA"; gene_name "GBI_17696";
Scaffold237	maker	CDS	1147853	1147905	.	-	2	gene_id "GBI_17696"; transcript_id "GBI_17696-RA"; Parent "GBI_17696-RA"; gene_name "GBI_17696";
Scaffold237	maker	CDS	1158471	1158483	.	-	0	gene_id "GBI_17696"; transcript_id "GBI_17696-RA"; Parent "GBI_17696-RA"; gene_name "GBI_17696";
Scaffold237	maker	CDS	1163298	1163350	.	-	2	gene_id "GBI_17696"; transcript_id "GBI_17696-RA"; Parent "GBI_17696-RA"; gene_name "GBI_17696";
Scaffold237	maker	CDS	1163466	1163487	.	-	0	gene_id "GBI_17696"; transcript_id "GBI_17696-RA"; Parent "GBI_17696-RA"; gene_name "GBI_17696";
Scaffold237	AGAT	three_prime_UTR	1142618	1142736	.	-	.	gene_id "GBI_17696"; transcript_id "GBI_17696-RA"; Parent "GBI_17696-RA"; gene_name "GBI_17696";
Scaffold237	AGAT	gene	1192223	1200913	.	+	.	gene_id "GBI_17697"; gene_name "GBI_17697";
Scaffold237	StringTie	transcript	1192223	1199858	.	+	.	gene_id "GBI_17697"; transcript_id "GBI_17697.1"; gene_name "GBI_17697"; oId "STRG.24544.1"; cmp_ref "GBI_17697-RB"; class_code "m"; tss_id "TSS15387";
Scaffold237	StringTie	exon	1192223	1192609	.	+	.	gene_id "GBI_17697"; transcript_id "GBI_17697.1"; exon_number "1";
Scaffold237	StringTie	exon	1196035	1199858	.	+	.	gene_id "GBI_17697"; transcript_id "GBI_17697.1"; exon_number "2";
Scaffold237	StringTie	transcript	1192223	1200913	.	+	.	gene_id "GBI_17697"; transcript_id "GBI_17697.2"; gene_name "GBI_17697"; oId "STRG.24544.4"; cmp_ref "GBI_17697-RB"; class_code "j"; tss_id "TSS15387";
Scaffold237	StringTie	exon	1192223	1192609	.	+	.	gene_id "GBI_17697"; transcript_id "GBI_17697.2"; exon_number "1";
Scaffold237	StringTie	exon	1196035	1196195	.	+	.	gene_id "GBI_17697"; transcript_id "GBI_17697.2"; exon_number "2";
Scaffold237	StringTie	exon	1196679	1198550	.	+	.	gene_id "GBI_17697"; transcript_id "GBI_17697.2"; exon_number "3";
Scaffold237	StringTie	exon	1199193	1200913	.	+	.	gene_id "GBI_17697"; transcript_id "GBI_17697.2"; exon_number "4";
Scaffold237	AGAT	transcript	1192223	1199858	.	+	.	gene_id "GBI_17697"; transcript_id "GBI_17697-RA"; Parent "GBI_17697"; gene_name "GBI_17697";
Scaffold237	maker	exon	1192223	1192297	.	+	.	gene_id "GBI_17697"; transcript_id "GBI_17697-RA"; Parent "GBI_17697-RA"; gene_name "GBI_17697";
Scaffold237	maker	exon	1192381	1192609	.	+	.	gene_id "GBI_17697"; transcript_id "GBI_17697-RA"; Parent "GBI_17697-RA"; gene_name "GBI_17697";
Scaffold237	maker	exon	1196035	1196195	.	+	.	gene_id "GBI_17697"; transcript_id "GBI_17697-RA"; Parent "GBI_17697-RA"; gene_name "GBI_17697";
Scaffold237	maker	exon	1198406	1198550	.	+	.	gene_id "GBI_17697"; transcript_id "GBI_17697-RA"; Parent "GBI_17697-RA"; gene_name "GBI_17697";
Scaffold237	maker	exon	1199193	1199858	.	+	.	gene_id "GBI_17697"; transcript_id "GBI_17697-RA"; Parent "GBI_17697-RA"; gene_name "GBI_17697";
Scaffold237	AGAT	transcript	1192223	1199858	.	+	.	gene_id "GBI_17697"; transcript_id "GBI_17697-RB"; Parent "GBI_17697"; gene_name "GBI_17697";
Scaffold237	maker	exon	1192223	1192609	.	+	.	gene_id "GBI_17697"; transcript_id "GBI_17697-RB"; Parent "GBI_17697-RB"; gene_name "GBI_17697"; previous_transcript_id "GBI_17697-RB";
Scaffold237	maker	exon	1196035	1196195	.	+	.	gene_id "GBI_17697"; transcript_id "GBI_17697-RB"; Parent "GBI_17697-RB"; gene_name "GBI_17697"; previous_transcript_id "GBI_17697-RB";
Scaffold237	maker	exon	1198406	1198550	.	+	.	gene_id "GBI_17697"; transcript_id "GBI_17697-RB"; Parent "GBI_17697-RB"; gene_name "GBI_17697"; previous_transcript_id "GBI_17697-RB";
Scaffold237	maker	exon	1199193	1199858	.	+	.	gene_id "GBI_17697"; transcript_id "GBI_17697-RB"; Parent "GBI_17697-RB"; gene_name "GBI_17697"; previous_transcript_id "GBI_17697-RB";
Scaffold237	maker	CDS	1192525	1192609	.	+	0	gene_id "GBI_17697"; transcript_id "GBI_17697-RA"; Parent "GBI_17697-RA"; gene_name "GBI_17697";
Scaffold237	maker	CDS	1196035	1196195	.	+	2	gene_id "GBI_17697"; transcript_id "GBI_17697-RA"; Parent "GBI_17697-RA"; gene_name "GBI_17697";
Scaffold237	maker	CDS	1198406	1198550	.	+	0	gene_id "GBI_17697"; transcript_id "GBI_17697-RA"; Parent "GBI_17697-RA"; gene_name "GBI_17697";
Scaffold237	maker	CDS	1199193	1199395	.	+	2	gene_id "GBI_17697"; transcript_id "GBI_17697-RA"; Parent "GBI_17697-RA"; gene_name "GBI_17697";
Scaffold237	AGAT	five_prime_UTR	1192223	1192297	.	+	.	gene_id "GBI_17697"; transcript_id "GBI_17697-RA"; Parent "GBI_17697-RA"; gene_name "GBI_17697";
Scaffold237	AGAT	five_prime_UTR	1192381	1192524	.	+	.	gene_id "GBI_17697"; transcript_id "GBI_17697-RA"; Parent "GBI_17697-RA"; gene_name "GBI_17697";
Scaffold237	AGAT	three_prime_UTR	1199396	1199858	.	+	.	gene_id "GBI_17697"; transcript_id "GBI_17697-RA"; Parent "GBI_17697-RA"; gene_name "GBI_17697";
Scaffold237	maker	CDS	1192525	1192609	.	+	0	gene_id "GBI_17697"; transcript_id "GBI_17697-RB"; Parent "GBI_17697-RB"; gene_name "GBI_17697"; previous_transcript_id "GBI_17697-RB";
Scaffold237	maker	CDS	1196035	1196195	.	+	2	gene_id "GBI_17697"; transcript_id "GBI_17697-RB"; Parent "GBI_17697-RB"; gene_name "GBI_17697"; previous_transcript_id "GBI_17697-RB";
Scaffold237	maker	CDS	1198406	1198550	.	+	0	gene_id "GBI_17697"; transcript_id "GBI_17697-RB"; Parent "GBI_17697-RB"; gene_name "GBI_17697"; previous_transcript_id "GBI_17697-RB";
Scaffold237	maker	CDS	1199193	1199395	.	+	2	gene_id "GBI_17697"; transcript_id "GBI_17697-RB"; Parent "GBI_17697-RB"; gene_name "GBI_17697"; previous_transcript_id "GBI_17697-RB";
Scaffold237	AGAT	five_prime_UTR	1192223	1192524	.	+	.	gene_id "GBI_17697"; transcript_id "GBI_17697-RB"; Parent "GBI_17697-RB"; gene_name "GBI_17697"; previous_transcript_id "GBI_17697-RB";
Scaffold237	AGAT	three_prime_UTR	1199396	1199858	.	+	.	gene_id "GBI_17697"; transcript_id "GBI_17697-RB"; Parent "GBI_17697-RB"; gene_name "GBI_17697"; previous_transcript_id "GBI_17697-RB";
Scaffold237	AGAT	gene	1214492	1230164	.	-	.	gene_id "GBI_17698"; gene_name "GBI_17698";
Scaffold237	AGAT	transcript	1214492	1230164	.	-	.	gene_id "GBI_17698"; transcript_id "GBI_17698-RA"; Parent "GBI_17698"; gene_name "GBI_17698";
Scaffold237	maker	exon	1214492	1216616	.	-	.	gene_id "GBI_17698"; transcript_id "GBI_17698-RA"; Parent "GBI_17698-RA"; gene_name "GBI_17698";
Scaffold237	maker	exon	1219837	1219977	.	-	.	gene_id "GBI_17698"; transcript_id "GBI_17698-RA"; Parent "GBI_17698-RA"; gene_name "GBI_17698";
Scaffold237	maker	exon	1230075	1230164	.	-	.	gene_id "GBI_17698"; transcript_id "GBI_17698-RA"; Parent "GBI_17698-RA"; gene_name "GBI_17698";
Scaffold237	maker	CDS	1216545	1216616	.	-	0	gene_id "GBI_17698"; transcript_id "GBI_17698-RA"; Parent "GBI_17698-RA"; gene_name "GBI_17698";
Scaffold237	maker	CDS	1219837	1219977	.	-	0	gene_id "GBI_17698"; transcript_id "GBI_17698-RA"; Parent "GBI_17698-RA"; gene_name "GBI_17698";
Scaffold237	maker	CDS	1230075	1230095	.	-	0	gene_id "GBI_17698"; transcript_id "GBI_17698-RA"; Parent "GBI_17698-RA"; gene_name "GBI_17698";
Scaffold237	AGAT	five_prime_UTR	1230096	1230164	.	-	.	gene_id "GBI_17698"; transcript_id "GBI_17698-RA"; Parent "GBI_17698-RA"; gene_name "GBI_17698";
Scaffold237	AGAT	three_prime_UTR	1214492	1216544	.	-	.	gene_id "GBI_17698"; transcript_id "GBI_17698-RA"; Parent "GBI_17698-RA"; gene_name "GBI_17698";
Scaffold237	AGAT	transcript	1214492	1230164	.	-	.	gene_id "GBI_17698"; transcript_id "GBI_17698-RB"; Parent "GBI_17698"; gene_name "GBI_17698";
Scaffold237	maker	exon	1214492	1216616	.	-	.	gene_id "GBI_17698"; transcript_id "GBI_17698-RB"; Parent "GBI_17698-RB"; gene_name "GBI_17698"; previous_transcript_id "GBI_17698-RB";
Scaffold237	maker	exon	1219837	1219971	.	-	.	gene_id "GBI_17698"; transcript_id "GBI_17698-RB"; Parent "GBI_17698-RB"; gene_name "GBI_17698"; previous_transcript_id "GBI_17698-RB";
Scaffold237	maker	exon	1224738	1224855	.	-	.	gene_id "GBI_17698"; transcript_id "GBI_17698-RB"; Parent "GBI_17698-RB"; gene_name "GBI_17698"; previous_transcript_id "GBI_17698-RB";
Scaffold237	maker	exon	1226188	1226367	.	-	.	gene_id "GBI_17698"; transcript_id "GBI_17698-RB"; Parent "GBI_17698-RB"; gene_name "GBI_17698"; previous_transcript_id "GBI_17698-RB";
Scaffold237	maker	exon	1229110	1229289	.	-	.	gene_id "GBI_17698"; transcript_id "GBI_17698-RB"; Parent "GBI_17698-RB"; gene_name "GBI_17698"; previous_transcript_id "GBI_17698-RB";
Scaffold237	maker	exon	1229916	1230164	.	-	.	gene_id "GBI_17698"; transcript_id "GBI_17698-RB"; Parent "GBI_17698-RB"; gene_name "GBI_17698"; previous_transcript_id "GBI_17698-RB";
Scaffold237	maker	CDS	1216573	1216616	.	-	2	gene_id "GBI_17698"; transcript_id "GBI_17698-RB"; Parent "GBI_17698-RB"; gene_name "GBI_17698"; previous_transcript_id "GBI_17698-RB";
Scaffold237	maker	CDS	1219837	1219971	.	-	2	gene_id "GBI_17698"; transcript_id "GBI_17698-RB"; Parent "GBI_17698-RB"; gene_name "GBI_17698"; previous_transcript_id "GBI_17698-RB";
Scaffold237	maker	CDS	1224738	1224855	.	-	0	gene_id "GBI_17698"; transcript_id "GBI_17698-RB"; Parent "GBI_17698-RB"; gene_name "GBI_17698"; previous_transcript_id "GBI_17698-RB";
Scaffold237	maker	CDS	1226188	1226367	.	-	0	gene_id "GBI_17698"; transcript_id "GBI_17698-RB"; Parent "GBI_17698-RB"; gene_name "GBI_17698"; previous_transcript_id "GBI_17698-RB";
Scaffold237	maker	CDS	1229110	1229289	.	-	0	gene_id "GBI_17698"; transcript_id "GBI_17698-RB"; Parent "GBI_17698-RB"; gene_name "GBI_17698"; previous_transcript_id "GBI_17698-RB";
Scaffold237	maker	CDS	1229916	1230095	.	-	0	gene_id "GBI_17698"; transcript_id "GBI_17698-RB"; Parent "GBI_17698-RB"; gene_name "GBI_17698"; previous_transcript_id "GBI_17698-RB";
Scaffold237	AGAT	five_prime_UTR	1230096	1230164	.	-	.	gene_id "GBI_17698"; transcript_id "GBI_17698-RB"; Parent "GBI_17698-RB"; gene_name "GBI_17698"; previous_transcript_id "GBI_17698-RB";
Scaffold237	AGAT	three_prime_UTR	1214492	1216572	.	-	.	gene_id "GBI_17698"; transcript_id "GBI_17698-RB"; Parent "GBI_17698-RB"; gene_name "GBI_17698"; previous_transcript_id "GBI_17698-RB";
Scaffold237	AGAT	gene	1280176	1280257	.	-	.	gene_id "GBI_17699"; gene_name "GBI_17699";
Scaffold237	AGAT	transcript	1280176	1280257	.	-	.	gene_id "GBI_17699"; transcript_id "GBI_17699-RA"; Parent "GBI_17699"; gene_name "GBI_17699";
Scaffold237	maker	exon	1280176	1280257	.	-	.	gene_id "GBI_17699"; transcript_id "GBI_17699-RA"; Parent "GBI_17699-RA"; gene_name "GBI_17699";
Scaffold237	AGAT	gene	1287241	1287322	.	+	.	gene_id "GBI_17700"; gene_name "GBI_17700";
Scaffold237	AGAT	transcript	1287241	1287322	.	+	.	gene_id "GBI_17700"; transcript_id "GBI_17700-RA"; Parent "GBI_17700"; gene_name "GBI_17700";
Scaffold237	maker	exon	1287241	1287322	.	+	.	gene_id "GBI_17700"; transcript_id "GBI_17700-RA"; Parent "GBI_17700-RA"; gene_name "GBI_17700";
Scaffold237	AGAT	gene	1287389	1287470	.	+	.	gene_id "GBI_17701"; gene_name "GBI_17701";
Scaffold237	AGAT	transcript	1287389	1287470	.	+	.	gene_id "GBI_17701"; transcript_id "GBI_17701-RA"; Parent "GBI_17701"; gene_name "GBI_17701";
Scaffold237	maker	exon	1287389	1287424	.	+	.	gene_id "GBI_17701"; transcript_id "GBI_17701-RA"; Parent "GBI_17701-RA"; gene_name "GBI_17701";
Scaffold237	maker	exon	1287436	1287470	.	+	.	gene_id "GBI_17701"; transcript_id "GBI_17701-RA"; Parent "GBI_17701-RA"; gene_name "GBI_17701";
Scaffold237	AGAT	gene	1341618	1341699	.	-	.	gene_id "GBI_17702"; gene_name "GBI_17702";
Scaffold237	AGAT	transcript	1341618	1341699	.	-	.	gene_id "GBI_17702"; transcript_id "GBI_17702-RA"; Parent "GBI_17702"; gene_name "GBI_17702";
Scaffold237	maker	exon	1341618	1341699	.	-	.	gene_id "GBI_17702"; transcript_id "GBI_17702-RA"; Parent "GBI_17702-RA"; gene_name "GBI_17702";
Scaffold237	AGAT	gene	1367585	1413720	.	+	.	gene_id "GBI_17703"; gene_name "GBI_17703";
Scaffold237	StringTie	transcript	1367585	1377115	.	+	.	gene_id "GBI_17703"; transcript_id "GBI_17703.1"; gene_name "GBI_17703"; oId "STRG.24553.1"; cmp_ref "GBI_17703-RA"; class_code "m"; tss_id "TSS15390";
Scaffold237	StringTie	exon	1367585	1368189	.	+	.	gene_id "GBI_17703"; transcript_id "GBI_17703.1"; exon_number "1";
Scaffold237	StringTie	exon	1368501	1368707	.	+	.	gene_id "GBI_17703"; transcript_id "GBI_17703.1"; exon_number "2";
Scaffold237	StringTie	exon	1368967	1369071	.	+	.	gene_id "GBI_17703"; transcript_id "GBI_17703.1"; exon_number "3";
Scaffold237	StringTie	exon	1369658	1369769	.	+	.	gene_id "GBI_17703"; transcript_id "GBI_17703.1"; exon_number "4";
Scaffold237	StringTie	exon	1370651	1370840	.	+	.	gene_id "GBI_17703"; transcript_id "GBI_17703.1"; exon_number "5";
Scaffold237	StringTie	exon	1371055	1371248	.	+	.	gene_id "GBI_17703"; transcript_id "GBI_17703.1"; exon_number "6";
Scaffold237	StringTie	exon	1374289	1377115	.	+	.	gene_id "GBI_17703"; transcript_id "GBI_17703.1"; exon_number "7";
Scaffold237	StringTie	transcript	1367815	1413720	.	+	.	gene_id "GBI_17703"; transcript_id "GBI_17703.2"; gene_name "GBI_17703"; oId "STRG.24553.3"; cmp_ref "GBI_17703-RA"; class_code "j"; tss_id "TSS15391";
Scaffold237	StringTie	exon	1367815	1368006	.	+	.	gene_id "GBI_17703"; transcript_id "GBI_17703.2"; exon_number "1";
Scaffold237	StringTie	exon	1368110	1368189	.	+	.	gene_id "GBI_17703"; transcript_id "GBI_17703.2"; exon_number "2";
Scaffold237	StringTie	exon	1368501	1368707	.	+	.	gene_id "GBI_17703"; transcript_id "GBI_17703.2"; exon_number "3";
Scaffold237	StringTie	exon	1368967	1369071	.	+	.	gene_id "GBI_17703"; transcript_id "GBI_17703.2"; exon_number "4";
Scaffold237	StringTie	exon	1369658	1369769	.	+	.	gene_id "GBI_17703"; transcript_id "GBI_17703.2"; exon_number "5";
Scaffold237	StringTie	exon	1370651	1370840	.	+	.	gene_id "GBI_17703"; transcript_id "GBI_17703.2"; exon_number "6";
Scaffold237	StringTie	exon	1371055	1371248	.	+	.	gene_id "GBI_17703"; transcript_id "GBI_17703.2"; exon_number "7";
Scaffold237	StringTie	exon	1412545	1413720	.	+	.	gene_id "GBI_17703"; transcript_id "GBI_17703.2"; exon_number "8";
Scaffold237	AGAT	transcript	1367815	1377091	.	+	.	gene_id "GBI_17703"; transcript_id "GBI_17703-RA"; Parent "GBI_17703"; gene_name "GBI_17703";
Scaffold237	maker	exon	1367815	1368006	.	+	.	gene_id "GBI_17703"; transcript_id "GBI_17703-RA"; Parent "GBI_17703-RA"; gene_name "GBI_17703";
Scaffold237	maker	exon	1368110	1368189	.	+	.	gene_id "GBI_17703"; transcript_id "GBI_17703-RA"; Parent "GBI_17703-RA"; gene_name "GBI_17703";
Scaffold237	maker	exon	1368501	1368707	.	+	.	gene_id "GBI_17703"; transcript_id "GBI_17703-RA"; Parent "GBI_17703-RA"; gene_name "GBI_17703";
Scaffold237	maker	exon	1368967	1369071	.	+	.	gene_id "GBI_17703"; transcript_id "GBI_17703-RA"; Parent "GBI_17703-RA"; gene_name "GBI_17703";
Scaffold237	maker	exon	1369658	1369769	.	+	.	gene_id "GBI_17703"; transcript_id "GBI_17703-RA"; Parent "GBI_17703-RA"; gene_name "GBI_17703";
Scaffold237	maker	exon	1370651	1370840	.	+	.	gene_id "GBI_17703"; transcript_id "GBI_17703-RA"; Parent "GBI_17703-RA"; gene_name "GBI_17703";
Scaffold237	maker	exon	1371055	1371248	.	+	.	gene_id "GBI_17703"; transcript_id "GBI_17703-RA"; Parent "GBI_17703-RA"; gene_name "GBI_17703";
Scaffold237	maker	exon	1374289	1377091	.	+	.	gene_id "GBI_17703"; transcript_id "GBI_17703-RA"; Parent "GBI_17703-RA"; gene_name "GBI_17703";
Scaffold237	maker	CDS	1367898	1368006	.	+	0	gene_id "GBI_17703"; transcript_id "GBI_17703-RA"; Parent "GBI_17703-RA"; gene_name "GBI_17703";
Scaffold237	maker	CDS	1368110	1368189	.	+	2	gene_id "GBI_17703"; transcript_id "GBI_17703-RA"; Parent "GBI_17703-RA"; gene_name "GBI_17703";
Scaffold237	maker	CDS	1368501	1368707	.	+	0	gene_id "GBI_17703"; transcript_id "GBI_17703-RA"; Parent "GBI_17703-RA"; gene_name "GBI_17703";
Scaffold237	maker	CDS	1368967	1369071	.	+	0	gene_id "GBI_17703"; transcript_id "GBI_17703-RA"; Parent "GBI_17703-RA"; gene_name "GBI_17703";
Scaffold237	maker	CDS	1369658	1369769	.	+	0	gene_id "GBI_17703"; transcript_id "GBI_17703-RA"; Parent "GBI_17703-RA"; gene_name "GBI_17703";
Scaffold237	maker	CDS	1370651	1370840	.	+	2	gene_id "GBI_17703"; transcript_id "GBI_17703-RA"; Parent "GBI_17703-RA"; gene_name "GBI_17703";
Scaffold237	maker	CDS	1371055	1371235	.	+	1	gene_id "GBI_17703"; transcript_id "GBI_17703-RA"; Parent "GBI_17703-RA"; gene_name "GBI_17703";
Scaffold237	AGAT	five_prime_UTR	1367815	1367897	.	+	.	gene_id "GBI_17703"; transcript_id "GBI_17703-RA"; Parent "GBI_17703-RA"; gene_name "GBI_17703";
Scaffold237	AGAT	three_prime_UTR	1371236	1371248	.	+	.	gene_id "GBI_17703"; transcript_id "GBI_17703-RA"; Parent "GBI_17703-RA"; gene_name "GBI_17703";
Scaffold237	AGAT	three_prime_UTR	1374289	1377091	.	+	.	gene_id "GBI_17703"; transcript_id "GBI_17703-RA"; Parent "GBI_17703-RA"; gene_name "GBI_17703";
Scaffold237	AGAT	gene	1378184	1427826	.	-	.	gene_id "GBI_17704"; gene_name "GBI_17704";
Scaffold237	StringTie	transcript	1378184	1427826	.	-	.	gene_id "GBI_17704"; transcript_id "GBI_17704.1"; gene_name "GBI_17704"; oId "STRG.24554.1"; cmp_ref "GBI_17704-RA"; class_code "j"; tss_id "TSS15416";
Scaffold237	StringTie	exon	1378184	1381010	.	-	.	gene_id "GBI_17704"; transcript_id "GBI_17704.1"; exon_number "1";
Scaffold237	StringTie	exon	1381808	1382078	.	-	.	gene_id "GBI_17704"; transcript_id "GBI_17704.1"; exon_number "2";
Scaffold237	StringTie	exon	1386348	1386555	.	-	.	gene_id "GBI_17704"; transcript_id "GBI_17704.1"; exon_number "3";
Scaffold237	StringTie	exon	1387893	1388081	.	-	.	gene_id "GBI_17704"; transcript_id "GBI_17704.1"; exon_number "4";
Scaffold237	StringTie	exon	1391757	1391907	.	-	.	gene_id "GBI_17704"; transcript_id "GBI_17704.1"; exon_number "5";
Scaffold237	StringTie	exon	1393352	1393511	.	-	.	gene_id "GBI_17704"; transcript_id "GBI_17704.1"; exon_number "6";
Scaffold237	StringTie	exon	1398739	1398901	.	-	.	gene_id "GBI_17704"; transcript_id "GBI_17704.1"; exon_number "7";
Scaffold237	StringTie	exon	1427761	1427826	.	-	.	gene_id "GBI_17704"; transcript_id "GBI_17704.1"; exon_number "8";
Scaffold237	AGAT	transcript	1381810	1398903	.	-	.	gene_id "GBI_17704"; transcript_id "GBI_17704-RA"; Parent "GBI_17704"; gene_name "GBI_17704";
Scaffold237	maker	exon	1381810	1382067	.	-	.	gene_id "GBI_17704"; transcript_id "GBI_17704-RA"; Parent "GBI_17704-RA"; gene_name "GBI_17704";
Scaffold237	maker	exon	1386382	1386555	.	-	.	gene_id "GBI_17704"; transcript_id "GBI_17704-RA"; Parent "GBI_17704-RA"; gene_name "GBI_17704";
Scaffold237	maker	exon	1387917	1388081	.	-	.	gene_id "GBI_17704"; transcript_id "GBI_17704-RA"; Parent "GBI_17704-RA"; gene_name "GBI_17704";
Scaffold237	maker	exon	1391757	1391912	.	-	.	gene_id "GBI_17704"; transcript_id "GBI_17704-RA"; Parent "GBI_17704-RA"; gene_name "GBI_17704";
Scaffold237	maker	exon	1393393	1393511	.	-	.	gene_id "GBI_17704"; transcript_id "GBI_17704-RA"; Parent "GBI_17704-RA"; gene_name "GBI_17704";
Scaffold237	maker	exon	1398739	1398903	.	-	.	gene_id "GBI_17704"; transcript_id "GBI_17704-RA"; Parent "GBI_17704-RA"; gene_name "GBI_17704";
Scaffold237	StringTie	transcript	1386300	1392205	.	-	.	gene_id "GBI_17704"; transcript_id "GBI_17704.3"; gene_name "GBI_17704"; oId "STRG.24554.2"; cmp_ref "GBI_17704-RA"; class_code "j"; tss_id "TSS15417";
Scaffold237	StringTie	exon	1386300	1386555	.	-	.	gene_id "GBI_17704"; transcript_id "GBI_17704.3"; exon_number "1";
Scaffold237	StringTie	exon	1387893	1388081	.	-	.	gene_id "GBI_17704"; transcript_id "GBI_17704.3"; exon_number "2";
Scaffold237	StringTie	exon	1391757	1392205	.	-	.	gene_id "GBI_17704"; transcript_id "GBI_17704.3"; exon_number "3";
Scaffold237	StringTie	transcript	1391623	1427826	.	-	.	gene_id "GBI_17704"; transcript_id "GBI_17704.4"; gene_name "GBI_17704"; oId "STRG.24554.3"; cmp_ref "GBI_17704-RA"; class_code "j"; tss_id "TSS15416";
Scaffold237	StringTie	exon	1391623	1391907	.	-	.	gene_id "GBI_17704"; transcript_id "GBI_17704.4"; exon_number "1";
Scaffold237	StringTie	exon	1393352	1393511	.	-	.	gene_id "GBI_17704"; transcript_id "GBI_17704.4"; exon_number "2";
Scaffold237	StringTie	exon	1398739	1398901	.	-	.	gene_id "GBI_17704"; transcript_id "GBI_17704.4"; exon_number "3";
Scaffold237	StringTie	exon	1427761	1427826	.	-	.	gene_id "GBI_17704"; transcript_id "GBI_17704.4"; exon_number "4";
Scaffold237	maker	CDS	1381810	1382067	.	-	0	gene_id "GBI_17704"; transcript_id "GBI_17704-RA"; Parent "GBI_17704-RA"; gene_name "GBI_17704";
Scaffold237	maker	CDS	1386382	1386555	.	-	0	gene_id "GBI_17704"; transcript_id "GBI_17704-RA"; Parent "GBI_17704-RA"; gene_name "GBI_17704";
Scaffold237	maker	CDS	1387917	1388081	.	-	0	gene_id "GBI_17704"; transcript_id "GBI_17704-RA"; Parent "GBI_17704-RA"; gene_name "GBI_17704";
Scaffold237	maker	CDS	1391757	1391912	.	-	0	gene_id "GBI_17704"; transcript_id "GBI_17704-RA"; Parent "GBI_17704-RA"; gene_name "GBI_17704";
Scaffold237	maker	CDS	1393393	1393511	.	-	2	gene_id "GBI_17704"; transcript_id "GBI_17704-RA"; Parent "GBI_17704-RA"; gene_name "GBI_17704";
Scaffold237	maker	CDS	1398739	1398784	.	-	0	gene_id "GBI_17704"; transcript_id "GBI_17704-RA"; Parent "GBI_17704-RA"; gene_name "GBI_17704";
Scaffold237	AGAT	five_prime_UTR	1398785	1398903	.	-	.	gene_id "GBI_17704"; transcript_id "GBI_17704-RA"; Parent "GBI_17704-RA"; gene_name "GBI_17704";
Scaffold237	AGAT	gene	1429527	1448318	.	+	.	gene_id "GBI_17705"; gene_name "GBI_17705";
Scaffold237	AGAT	transcript	1429527	1439625	.	+	.	gene_id "GBI_17705"; transcript_id "GBI_17705-RA"; Parent "GBI_17705"; gene_name "GBI_17705";
Scaffold237	maker	exon	1429527	1429653	.	+	.	gene_id "GBI_17705"; transcript_id "GBI_17705-RA"; Parent "GBI_17705-RA"; gene_name "GBI_17705";
Scaffold237	maker	exon	1439516	1439625	.	+	.	gene_id "GBI_17705"; transcript_id "GBI_17705-RA"; Parent "GBI_17705-RA"; gene_name "GBI_17705";
Scaffold237	maker	CDS	1429527	1429653	.	+	0	gene_id "GBI_17705"; transcript_id "GBI_17705-RA"; Parent "GBI_17705-RA"; gene_name "GBI_17705";
Scaffold237	maker	CDS	1439516	1439625	.	+	2	gene_id "GBI_17705"; transcript_id "GBI_17705-RA"; Parent "GBI_17705-RA"; gene_name "GBI_17705";
Scaffold237	StringTie	transcript	1439616	1448318	.	+	.	gene_id "GBI_17705"; transcript_id "GBI_17705.2"; gene_name "GBI_17705"; oId "STRG.24555.1"; cmp_ref "GBI_17705-RC"; class_code "j"; tss_id "TSS15392";
Scaffold237	StringTie	exon	1439616	1439796	.	+	.	gene_id "GBI_17705"; transcript_id "GBI_17705.2"; exon_number "1";
Scaffold237	StringTie	exon	1439880	1439969	.	+	.	gene_id "GBI_17705"; transcript_id "GBI_17705.2"; exon_number "2";
Scaffold237	StringTie	exon	1440053	1440207	.	+	.	gene_id "GBI_17705"; transcript_id "GBI_17705.2"; exon_number "3";
Scaffold237	StringTie	exon	1440472	1440674	.	+	.	gene_id "GBI_17705"; transcript_id "GBI_17705.2"; exon_number "4";
Scaffold237	StringTie	exon	1441568	1441869	.	+	.	gene_id "GBI_17705"; transcript_id "GBI_17705.2"; exon_number "5";
Scaffold237	StringTie	exon	1443580	1443741	.	+	.	gene_id "GBI_17705"; transcript_id "GBI_17705.2"; exon_number "6";
Scaffold237	StringTie	exon	1444039	1444167	.	+	.	gene_id "GBI_17705"; transcript_id "GBI_17705.2"; exon_number "7";
Scaffold237	StringTie	exon	1444567	1444779	.	+	.	gene_id "GBI_17705"; transcript_id "GBI_17705.2"; exon_number "8";
Scaffold237	StringTie	exon	1445575	1445916	.	+	.	gene_id "GBI_17705"; transcript_id "GBI_17705.2"; exon_number "9";
Scaffold237	StringTie	exon	1446230	1446478	.	+	.	gene_id "GBI_17705"; transcript_id "GBI_17705.2"; exon_number "10";
Scaffold237	StringTie	exon	1446855	1447909	.	+	.	gene_id "GBI_17705"; transcript_id "GBI_17705.2"; exon_number "11";
Scaffold237	StringTie	exon	1447931	1448126	.	+	.	gene_id "GBI_17705"; transcript_id "GBI_17705.2"; exon_number "12";
Scaffold237	StringTie	exon	1448153	1448318	.	+	.	gene_id "GBI_17705"; transcript_id "GBI_17705.2"; exon_number "13";
Scaffold237	AGAT	transcript	1439616	1448228	.	+	.	gene_id "GBI_17705"; transcript_id "GBI_17705-RB"; Parent "GBI_17705"; gene_name "GBI_17705";
Scaffold237	maker	exon	1439616	1439796	.	+	.	gene_id "GBI_17705"; transcript_id "GBI_17705-RB"; Parent "GBI_17705-RB"; gene_name "GBI_17705"; previous_transcript_id "GBI_17705-RB";
Scaffold237	maker	exon	1439880	1439969	.	+	.	gene_id "GBI_17705"; transcript_id "GBI_17705-RB"; Parent "GBI_17705-RB"; gene_name "GBI_17705"; previous_transcript_id "GBI_17705-RB";
Scaffold237	maker	exon	1440053	1440207	.	+	.	gene_id "GBI_17705"; transcript_id "GBI_17705-RB"; Parent "GBI_17705-RB"; gene_name "GBI_17705"; previous_transcript_id "GBI_17705-RB";
Scaffold237	maker	exon	1440472	1440674	.	+	.	gene_id "GBI_17705"; transcript_id "GBI_17705-RB"; Parent "GBI_17705-RB"; gene_name "GBI_17705"; previous_transcript_id "GBI_17705-RB";
Scaffold237	maker	exon	1441568	1441869	.	+	.	gene_id "GBI_17705"; transcript_id "GBI_17705-RB"; Parent "GBI_17705-RB"; gene_name "GBI_17705"; previous_transcript_id "GBI_17705-RB";
Scaffold237	maker	exon	1443580	1443741	.	+	.	gene_id "GBI_17705"; transcript_id "GBI_17705-RB"; Parent "GBI_17705-RB"; gene_name "GBI_17705"; previous_transcript_id "GBI_17705-RB";
Scaffold237	maker	exon	1444039	1444167	.	+	.	gene_id "GBI_17705"; transcript_id "GBI_17705-RB"; Parent "GBI_17705-RB"; gene_name "GBI_17705"; previous_transcript_id "GBI_17705-RB";
Scaffold237	maker	exon	1444567	1444761	.	+	.	gene_id "GBI_17705"; transcript_id "GBI_17705-RB"; Parent "GBI_17705-RB"; gene_name "GBI_17705"; previous_transcript_id "GBI_17705-RB";
Scaffold237	maker	exon	1445575	1445916	.	+	.	gene_id "GBI_17705"; transcript_id "GBI_17705-RB"; Parent "GBI_17705-RB"; gene_name "GBI_17705"; previous_transcript_id "GBI_17705-RB";
Scaffold237	maker	exon	1446230	1446442	.	+	.	gene_id "GBI_17705"; transcript_id "GBI_17705-RB"; Parent "GBI_17705-RB"; gene_name "GBI_17705"; previous_transcript_id "GBI_17705-RB";
Scaffold237	maker	exon	1446855	1448126	.	+	.	gene_id "GBI_17705"; transcript_id "GBI_17705-RB"; Parent "GBI_17705-RB"; gene_name "GBI_17705"; previous_transcript_id "GBI_17705-RB";
Scaffold237	maker	exon	1448153	1448228	.	+	.	gene_id "GBI_17705"; transcript_id "GBI_17705-RB"; Parent "GBI_17705-RB"; gene_name "GBI_17705"; previous_transcript_id "GBI_17705-RB";
Scaffold237	AGAT	transcript	1439616	1448228	.	+	.	gene_id "GBI_17705"; transcript_id "GBI_17705-RC"; Parent "GBI_17705"; gene_name "GBI_17705";
Scaffold237	maker	exon	1439616	1439796	.	+	.	gene_id "GBI_17705"; transcript_id "GBI_17705-RC"; Parent "GBI_17705-RC"; gene_name "GBI_17705"; previous_transcript_id "GBI_17705-RC";
Scaffold237	maker	exon	1439880	1439969	.	+	.	gene_id "GBI_17705"; transcript_id "GBI_17705-RC"; Parent "GBI_17705-RC"; gene_name "GBI_17705"; previous_transcript_id "GBI_17705-RC";
Scaffold237	maker	exon	1440053	1440207	.	+	.	gene_id "GBI_17705"; transcript_id "GBI_17705-RC"; Parent "GBI_17705-RC"; gene_name "GBI_17705"; previous_transcript_id "GBI_17705-RC";
Scaffold237	maker	exon	1440472	1440674	.	+	.	gene_id "GBI_17705"; transcript_id "GBI_17705-RC"; Parent "GBI_17705-RC"; gene_name "GBI_17705"; previous_transcript_id "GBI_17705-RC";
Scaffold237	maker	exon	1441568	1441869	.	+	.	gene_id "GBI_17705"; transcript_id "GBI_17705-RC"; Parent "GBI_17705-RC"; gene_name "GBI_17705"; previous_transcript_id "GBI_17705-RC";
Scaffold237	maker	exon	1443580	1443741	.	+	.	gene_id "GBI_17705"; transcript_id "GBI_17705-RC"; Parent "GBI_17705-RC"; gene_name "GBI_17705"; previous_transcript_id "GBI_17705-RC";
Scaffold237	maker	exon	1444039	1444167	.	+	.	gene_id "GBI_17705"; transcript_id "GBI_17705-RC"; Parent "GBI_17705-RC"; gene_name "GBI_17705"; previous_transcript_id "GBI_17705-RC";
Scaffold237	maker	exon	1444567	1444761	.	+	.	gene_id "GBI_17705"; transcript_id "GBI_17705-RC"; Parent "GBI_17705-RC"; gene_name "GBI_17705"; previous_transcript_id "GBI_17705-RC";
Scaffold237	maker	exon	1445575	1445916	.	+	.	gene_id "GBI_17705"; transcript_id "GBI_17705-RC"; Parent "GBI_17705-RC"; gene_name "GBI_17705"; previous_transcript_id "GBI_17705-RC";
Scaffold237	maker	exon	1446230	1446442	.	+	.	gene_id "GBI_17705"; transcript_id "GBI_17705-RC"; Parent "GBI_17705-RC"; gene_name "GBI_17705"; previous_transcript_id "GBI_17705-RC";
Scaffold237	maker	exon	1446855	1447909	.	+	.	gene_id "GBI_17705"; transcript_id "GBI_17705-RC"; Parent "GBI_17705-RC"; gene_name "GBI_17705"; previous_transcript_id "GBI_17705-RC";
Scaffold237	maker	exon	1447931	1448126	.	+	.	gene_id "GBI_17705"; transcript_id "GBI_17705-RC"; Parent "GBI_17705-RC"; gene_name "GBI_17705"; previous_transcript_id "GBI_17705-RC";
Scaffold237	maker	exon	1448153	1448228	.	+	.	gene_id "GBI_17705"; transcript_id "GBI_17705-RC"; Parent "GBI_17705-RC"; gene_name "GBI_17705"; previous_transcript_id "GBI_17705-RC";
Scaffold237	maker	CDS	1439758	1439796	.	+	0	gene_id "GBI_17705"; transcript_id "GBI_17705-RB"; Parent "GBI_17705-RB"; gene_name "GBI_17705"; previous_transcript_id "GBI_17705-RB";
Scaffold237	maker	CDS	1439880	1439969	.	+	0	gene_id "GBI_17705"; transcript_id "GBI_17705-RB"; Parent "GBI_17705-RB"; gene_name "GBI_17705"; previous_transcript_id "GBI_17705-RB";
Scaffold237	maker	CDS	1440053	1440207	.	+	0	gene_id "GBI_17705"; transcript_id "GBI_17705-RB"; Parent "GBI_17705-RB"; gene_name "GBI_17705"; previous_transcript_id "GBI_17705-RB";
Scaffold237	maker	CDS	1440472	1440674	.	+	1	gene_id "GBI_17705"; transcript_id "GBI_17705-RB"; Parent "GBI_17705-RB"; gene_name "GBI_17705"; previous_transcript_id "GBI_17705-RB";
Scaffold237	maker	CDS	1441568	1441869	.	+	2	gene_id "GBI_17705"; transcript_id "GBI_17705-RB"; Parent "GBI_17705-RB"; gene_name "GBI_17705"; previous_transcript_id "GBI_17705-RB";
Scaffold237	maker	CDS	1443580	1443741	.	+	0	gene_id "GBI_17705"; transcript_id "GBI_17705-RB"; Parent "GBI_17705-RB"; gene_name "GBI_17705"; previous_transcript_id "GBI_17705-RB";
Scaffold237	maker	CDS	1444039	1444167	.	+	0	gene_id "GBI_17705"; transcript_id "GBI_17705-RB"; Parent "GBI_17705-RB"; gene_name "GBI_17705"; previous_transcript_id "GBI_17705-RB";
Scaffold237	maker	CDS	1444567	1444761	.	+	0	gene_id "GBI_17705"; transcript_id "GBI_17705-RB"; Parent "GBI_17705-RB"; gene_name "GBI_17705"; previous_transcript_id "GBI_17705-RB";
Scaffold237	maker	CDS	1445575	1445916	.	+	0	gene_id "GBI_17705"; transcript_id "GBI_17705-RB"; Parent "GBI_17705-RB"; gene_name "GBI_17705"; previous_transcript_id "GBI_17705-RB";
Scaffold237	maker	CDS	1446230	1446442	.	+	0	gene_id "GBI_17705"; transcript_id "GBI_17705-RB"; Parent "GBI_17705-RB"; gene_name "GBI_17705"; previous_transcript_id "GBI_17705-RB";
Scaffold237	maker	CDS	1446855	1447070	.	+	0	gene_id "GBI_17705"; transcript_id "GBI_17705-RB"; Parent "GBI_17705-RB"; gene_name "GBI_17705"; previous_transcript_id "GBI_17705-RB";
Scaffold237	AGAT	five_prime_UTR	1439616	1439757	.	+	.	gene_id "GBI_17705"; transcript_id "GBI_17705-RB"; Parent "GBI_17705-RB"; gene_name "GBI_17705"; previous_transcript_id "GBI_17705-RB";
Scaffold237	AGAT	three_prime_UTR	1447071	1448126	.	+	.	gene_id "GBI_17705"; transcript_id "GBI_17705-RB"; Parent "GBI_17705-RB"; gene_name "GBI_17705"; previous_transcript_id "GBI_17705-RB";
Scaffold237	AGAT	three_prime_UTR	1448153	1448228	.	+	.	gene_id "GBI_17705"; transcript_id "GBI_17705-RB"; Parent "GBI_17705-RB"; gene_name "GBI_17705"; previous_transcript_id "GBI_17705-RB";
Scaffold237	maker	CDS	1439758	1439796	.	+	0	gene_id "GBI_17705"; transcript_id "GBI_17705-RC"; Parent "GBI_17705-RC"; gene_name "GBI_17705"; previous_transcript_id "GBI_17705-RC";
Scaffold237	maker	CDS	1439880	1439969	.	+	0	gene_id "GBI_17705"; transcript_id "GBI_17705-RC"; Parent "GBI_17705-RC"; gene_name "GBI_17705"; previous_transcript_id "GBI_17705-RC";
Scaffold237	maker	CDS	1440053	1440207	.	+	0	gene_id "GBI_17705"; transcript_id "GBI_17705-RC"; Parent "GBI_17705-RC"; gene_name "GBI_17705"; previous_transcript_id "GBI_17705-RC";
Scaffold237	maker	CDS	1440472	1440674	.	+	1	gene_id "GBI_17705"; transcript_id "GBI_17705-RC"; Parent "GBI_17705-RC"; gene_name "GBI_17705"; previous_transcript_id "GBI_17705-RC";
Scaffold237	maker	CDS	1441568	1441869	.	+	2	gene_id "GBI_17705"; transcript_id "GBI_17705-RC"; Parent "GBI_17705-RC"; gene_name "GBI_17705"; previous_transcript_id "GBI_17705-RC";
Scaffold237	maker	CDS	1443580	1443741	.	+	0	gene_id "GBI_17705"; transcript_id "GBI_17705-RC"; Parent "GBI_17705-RC"; gene_name "GBI_17705"; previous_transcript_id "GBI_17705-RC";
Scaffold237	maker	CDS	1444039	1444167	.	+	0	gene_id "GBI_17705"; transcript_id "GBI_17705-RC"; Parent "GBI_17705-RC"; gene_name "GBI_17705"; previous_transcript_id "GBI_17705-RC";
Scaffold237	maker	CDS	1444567	1444761	.	+	0	gene_id "GBI_17705"; transcript_id "GBI_17705-RC"; Parent "GBI_17705-RC"; gene_name "GBI_17705"; previous_transcript_id "GBI_17705-RC";
Scaffold237	maker	CDS	1445575	1445916	.	+	0	gene_id "GBI_17705"; transcript_id "GBI_17705-RC"; Parent "GBI_17705-RC"; gene_name "GBI_17705"; previous_transcript_id "GBI_17705-RC";
Scaffold237	maker	CDS	1446230	1446442	.	+	0	gene_id "GBI_17705"; transcript_id "GBI_17705-RC"; Parent "GBI_17705-RC"; gene_name "GBI_17705"; previous_transcript_id "GBI_17705-RC";
Scaffold237	maker	CDS	1446855	1447070	.	+	0	gene_id "GBI_17705"; transcript_id "GBI_17705-RC"; Parent "GBI_17705-RC"; gene_name "GBI_17705"; previous_transcript_id "GBI_17705-RC";
Scaffold237	AGAT	five_prime_UTR	1439616	1439757	.	+	.	gene_id "GBI_17705"; transcript_id "GBI_17705-RC"; Parent "GBI_17705-RC"; gene_name "GBI_17705"; previous_transcript_id "GBI_17705-RC";
Scaffold237	AGAT	three_prime_UTR	1447071	1447909	.	+	.	gene_id "GBI_17705"; transcript_id "GBI_17705-RC"; Parent "GBI_17705-RC"; gene_name "GBI_17705"; previous_transcript_id "GBI_17705-RC";
Scaffold237	AGAT	three_prime_UTR	1447931	1448126	.	+	.	gene_id "GBI_17705"; transcript_id "GBI_17705-RC"; Parent "GBI_17705-RC"; gene_name "GBI_17705"; previous_transcript_id "GBI_17705-RC";
Scaffold237	AGAT	three_prime_UTR	1448153	1448228	.	+	.	gene_id "GBI_17705"; transcript_id "GBI_17705-RC"; Parent "GBI_17705-RC"; gene_name "GBI_17705"; previous_transcript_id "GBI_17705-RC";
Scaffold237	AGAT	gene	1448224	1453079	.	-	.	gene_id "GBI_17706"; gene_name "GBI_17706";
Scaffold237	AGAT	transcript	1448224	1453079	.	-	.	gene_id "GBI_17706"; transcript_id "GBI_17706-RA"; Parent "GBI_17706"; gene_name "GBI_17706";
Scaffold237	maker	exon	1448224	1450455	.	-	.	gene_id "GBI_17706"; transcript_id "GBI_17706-RA"; Parent "GBI_17706-RA"; gene_name "GBI_17706";
Scaffold237	maker	exon	1451158	1451294	.	-	.	gene_id "GBI_17706"; transcript_id "GBI_17706-RA"; Parent "GBI_17706-RA"; gene_name "GBI_17706";
Scaffold237	maker	exon	1452373	1452502	.	-	.	gene_id "GBI_17706"; transcript_id "GBI_17706-RA"; Parent "GBI_17706-RA"; gene_name "GBI_17706";
Scaffold237	maker	exon	1452573	1452663	.	-	.	gene_id "GBI_17706"; transcript_id "GBI_17706-RA"; Parent "GBI_17706-RA"; gene_name "GBI_17706";
Scaffold237	maker	exon	1452746	1452770	.	-	.	gene_id "GBI_17706"; transcript_id "GBI_17706-RA"; Parent "GBI_17706-RA"; gene_name "GBI_17706";
Scaffold237	maker	exon	1452884	1453079	.	-	.	gene_id "GBI_17706"; transcript_id "GBI_17706-RA"; Parent "GBI_17706-RA"; gene_name "GBI_17706";
Scaffold237	maker	CDS	1450367	1450455	.	-	2	gene_id "GBI_17706"; transcript_id "GBI_17706-RA"; Parent "GBI_17706-RA"; gene_name "GBI_17706";
Scaffold237	maker	CDS	1451158	1451294	.	-	1	gene_id "GBI_17706"; transcript_id "GBI_17706-RA"; Parent "GBI_17706-RA"; gene_name "GBI_17706";
Scaffold237	maker	CDS	1452373	1452502	.	-	2	gene_id "GBI_17706"; transcript_id "GBI_17706-RA"; Parent "GBI_17706-RA"; gene_name "GBI_17706";
Scaffold237	maker	CDS	1452573	1452663	.	-	0	gene_id "GBI_17706"; transcript_id "GBI_17706-RA"; Parent "GBI_17706-RA"; gene_name "GBI_17706";
Scaffold237	maker	CDS	1452746	1452770	.	-	1	gene_id "GBI_17706"; transcript_id "GBI_17706-RA"; Parent "GBI_17706-RA"; gene_name "GBI_17706";
Scaffold237	maker	CDS	1452884	1452936	.	-	0	gene_id "GBI_17706"; transcript_id "GBI_17706-RA"; Parent "GBI_17706-RA"; gene_name "GBI_17706";
Scaffold237	AGAT	five_prime_UTR	1452937	1453079	.	-	.	gene_id "GBI_17706"; transcript_id "GBI_17706-RA"; Parent "GBI_17706-RA"; gene_name "GBI_17706";
Scaffold237	AGAT	three_prime_UTR	1448224	1450366	.	-	.	gene_id "GBI_17706"; transcript_id "GBI_17706-RA"; Parent "GBI_17706-RA"; gene_name "GBI_17706";
Scaffold237	AGAT	transcript	1448408	1453079	.	-	.	gene_id "GBI_17706"; transcript_id "GBI_17706-RB"; Parent "GBI_17706"; gene_name "GBI_17706";
Scaffold237	maker	exon	1448408	1448692	.	-	.	gene_id "GBI_17706"; transcript_id "GBI_17706-RB"; Parent "GBI_17706-RB"; gene_name "GBI_17706"; previous_transcript_id "GBI_17706-RB";
Scaffold237	maker	exon	1448716	1450455	.	-	.	gene_id "GBI_17706"; transcript_id "GBI_17706-RB"; Parent "GBI_17706-RB"; gene_name "GBI_17706"; previous_transcript_id "GBI_17706-RB";
Scaffold237	maker	exon	1451158	1451294	.	-	.	gene_id "GBI_17706"; transcript_id "GBI_17706-RB"; Parent "GBI_17706-RB"; gene_name "GBI_17706"; previous_transcript_id "GBI_17706-RB";
Scaffold237	maker	exon	1452373	1452502	.	-	.	gene_id "GBI_17706"; transcript_id "GBI_17706-RB"; Parent "GBI_17706-RB"; gene_name "GBI_17706"; previous_transcript_id "GBI_17706-RB";
Scaffold237	maker	exon	1452573	1452663	.	-	.	gene_id "GBI_17706"; transcript_id "GBI_17706-RB"; Parent "GBI_17706-RB"; gene_name "GBI_17706"; previous_transcript_id "GBI_17706-RB";
Scaffold237	maker	exon	1452746	1452770	.	-	.	gene_id "GBI_17706"; transcript_id "GBI_17706-RB"; Parent "GBI_17706-RB"; gene_name "GBI_17706"; previous_transcript_id "GBI_17706-RB";
Scaffold237	maker	exon	1452884	1453079	.	-	.	gene_id "GBI_17706"; transcript_id "GBI_17706-RB"; Parent "GBI_17706-RB"; gene_name "GBI_17706"; previous_transcript_id "GBI_17706-RB";
Scaffold237	maker	CDS	1450367	1450455	.	-	2	gene_id "GBI_17706"; transcript_id "GBI_17706-RB"; Parent "GBI_17706-RB"; gene_name "GBI_17706"; previous_transcript_id "GBI_17706-RB";
Scaffold237	maker	CDS	1451158	1451294	.	-	1	gene_id "GBI_17706"; transcript_id "GBI_17706-RB"; Parent "GBI_17706-RB"; gene_name "GBI_17706"; previous_transcript_id "GBI_17706-RB";
Scaffold237	maker	CDS	1452373	1452502	.	-	2	gene_id "GBI_17706"; transcript_id "GBI_17706-RB"; Parent "GBI_17706-RB"; gene_name "GBI_17706"; previous_transcript_id "GBI_17706-RB";
Scaffold237	maker	CDS	1452573	1452663	.	-	0	gene_id "GBI_17706"; transcript_id "GBI_17706-RB"; Parent "GBI_17706-RB"; gene_name "GBI_17706"; previous_transcript_id "GBI_17706-RB";
Scaffold237	maker	CDS	1452746	1452770	.	-	1	gene_id "GBI_17706"; transcript_id "GBI_17706-RB"; Parent "GBI_17706-RB"; gene_name "GBI_17706"; previous_transcript_id "GBI_17706-RB";
Scaffold237	maker	CDS	1452884	1452936	.	-	0	gene_id "GBI_17706"; transcript_id "GBI_17706-RB"; Parent "GBI_17706-RB"; gene_name "GBI_17706"; previous_transcript_id "GBI_17706-RB";
Scaffold237	AGAT	five_prime_UTR	1452937	1453079	.	-	.	gene_id "GBI_17706"; transcript_id "GBI_17706-RB"; Parent "GBI_17706-RB"; gene_name "GBI_17706"; previous_transcript_id "GBI_17706-RB";
Scaffold237	AGAT	three_prime_UTR	1448408	1448692	.	-	.	gene_id "GBI_17706"; transcript_id "GBI_17706-RB"; Parent "GBI_17706-RB"; gene_name "GBI_17706"; previous_transcript_id "GBI_17706-RB";
Scaffold237	AGAT	three_prime_UTR	1448716	1450366	.	-	.	gene_id "GBI_17706"; transcript_id "GBI_17706-RB"; Parent "GBI_17706-RB"; gene_name "GBI_17706"; previous_transcript_id "GBI_17706-RB";
Scaffold237	AGAT	gene	1466711	1644264	.	+	.	gene_id "GBI_17707"; gene_name "GBI_17707";
Scaffold237	AGAT	transcript	1466711	1644264	.	+	.	gene_id "GBI_17707"; transcript_id "GBI_17707-RA"; Parent "GBI_17707"; gene_name "GBI_17707";
Scaffold237	maker	exon	1466711	1466833	.	+	.	gene_id "GBI_17707"; transcript_id "GBI_17707-RA"; Parent "GBI_17707-RA"; gene_name "GBI_17707";
Scaffold237	maker	exon	1570042	1570127	.	+	.	gene_id "GBI_17707"; transcript_id "GBI_17707-RA"; Parent "GBI_17707-RA"; gene_name "GBI_17707";
Scaffold237	maker	exon	1644222	1644264	.	+	.	gene_id "GBI_17707"; transcript_id "GBI_17707-RA"; Parent "GBI_17707-RA"; gene_name "GBI_17707";
Scaffold237	maker	CDS	1466711	1466833	.	+	0	gene_id "GBI_17707"; transcript_id "GBI_17707-RA"; Parent "GBI_17707-RA"; gene_name "GBI_17707";
Scaffold237	maker	CDS	1570042	1570127	.	+	0	gene_id "GBI_17707"; transcript_id "GBI_17707-RA"; Parent "GBI_17707-RA"; gene_name "GBI_17707";
Scaffold237	maker	CDS	1644222	1644264	.	+	1	gene_id "GBI_17707"; transcript_id "GBI_17707-RA"; Parent "GBI_17707-RA"; gene_name "GBI_17707";
Scaffold237	AGAT	gene	1636838	1636909	.	+	.	gene_id "GBI_17708"; gene_name "GBI_17708";
Scaffold237	AGAT	transcript	1636838	1636909	.	+	.	gene_id "GBI_17708"; transcript_id "GBI_17708-RA"; Parent "GBI_17708"; gene_name "GBI_17708";
Scaffold237	maker	exon	1636838	1636909	.	+	.	gene_id "GBI_17708"; transcript_id "GBI_17708-RA"; Parent "GBI_17708-RA"; gene_name "GBI_17708";
Scaffold238	AGAT	gene	39263	39613	.	+	.	gene_id "GBI_17709"; gene_name "GBI_17709";
Scaffold238	AGAT	transcript	39263	39613	.	+	.	gene_id "GBI_17709"; transcript_id "GBI_17709-RA"; Parent "GBI_17709"; gene_name "GBI_17709";
Scaffold238	maker	exon	39263	39273	.	+	.	gene_id "GBI_17709"; transcript_id "GBI_17709-RA"; Parent "GBI_17709-RA"; gene_name "GBI_17709";
Scaffold238	maker	exon	39295	39353	.	+	.	gene_id "GBI_17709"; transcript_id "GBI_17709-RA"; Parent "GBI_17709-RA"; gene_name "GBI_17709";
Scaffold238	maker	exon	39378	39613	.	+	.	gene_id "GBI_17709"; transcript_id "GBI_17709-RA"; Parent "GBI_17709-RA"; gene_name "GBI_17709";
Scaffold238	maker	CDS	39263	39273	.	+	0	gene_id "GBI_17709"; transcript_id "GBI_17709-RA"; Parent "GBI_17709-RA"; gene_name "GBI_17709";
Scaffold238	maker	CDS	39295	39353	.	+	1	gene_id "GBI_17709"; transcript_id "GBI_17709-RA"; Parent "GBI_17709-RA"; gene_name "GBI_17709";
Scaffold238	maker	CDS	39378	39613	.	+	2	gene_id "GBI_17709"; transcript_id "GBI_17709-RA"; Parent "GBI_17709-RA"; gene_name "GBI_17709";
Scaffold238	AGAT	gene	53291	54864	.	-	.	gene_id "GBI_17710"; gene_name "GBI_17710";
Scaffold238	AGAT	transcript	53291	54864	.	-	.	gene_id "GBI_17710"; transcript_id "GBI_17710-RA"; Parent "GBI_17710"; gene_name "GBI_17710";
Scaffold238	maker	exon	53291	53550	.	-	.	gene_id "GBI_17710"; transcript_id "GBI_17710-RA"; Parent "GBI_17710-RA"; gene_name "GBI_17710";
Scaffold238	maker	exon	54756	54864	.	-	.	gene_id "GBI_17710"; transcript_id "GBI_17710-RA"; Parent "GBI_17710-RA"; gene_name "GBI_17710";
Scaffold238	maker	CDS	53291	53550	.	-	2	gene_id "GBI_17710"; transcript_id "GBI_17710-RA"; Parent "GBI_17710-RA"; gene_name "GBI_17710";
Scaffold238	maker	CDS	54756	54864	.	-	0	gene_id "GBI_17710"; transcript_id "GBI_17710-RA"; Parent "GBI_17710-RA"; gene_name "GBI_17710";
Scaffold238	AGAT	gene	75971	85786	.	-	.	gene_id "GBI_17711"; gene_name "GBI_17711";
Scaffold238	StringTie	transcript	75971	79462	.	-	.	gene_id "GBI_17711"; transcript_id "GBI_17711.1"; gene_name "GBI_17711"; oId "STRG.24502.1"; cmp_ref "GBI_17711-RA"; class_code "e"; tss_id "TSS15437";
Scaffold238	StringTie	exon	75971	79462	.	-	.	gene_id "GBI_17711"; transcript_id "GBI_17711.1"; exon_number "1";
Scaffold238	AGAT	transcript	77160	85783	.	-	.	gene_id "GBI_17711"; transcript_id "GBI_17711-RA"; Parent "GBI_17711"; gene_name "GBI_17711";
Scaffold238	maker	exon	77160	77513	.	-	.	gene_id "GBI_17711"; transcript_id "GBI_17711-RA"; Parent "GBI_17711-RA"; gene_name "GBI_17711";
Scaffold238	maker	exon	85379	85407	.	-	.	gene_id "GBI_17711"; transcript_id "GBI_17711-RA"; Parent "GBI_17711-RA"; gene_name "GBI_17711";
Scaffold238	maker	exon	85650	85783	.	-	.	gene_id "GBI_17711"; transcript_id "GBI_17711-RA"; Parent "GBI_17711-RA"; gene_name "GBI_17711";
Scaffold238	StringTie	transcript	83767	85786	.	-	.	gene_id "GBI_17711"; transcript_id "GBI_17711.3"; gene_name "GBI_17711"; oId "STRG.24504.1"; cmp_ref "GBI_17711-RA"; class_code "j"; tss_id "TSS15438";
Scaffold238	StringTie	exon	83767	83868	.	-	.	gene_id "GBI_17711"; transcript_id "GBI_17711.3"; exon_number "1";
Scaffold238	StringTie	exon	85650	85786	.	-	.	gene_id "GBI_17711"; transcript_id "GBI_17711.3"; exon_number "2";
Scaffold238	maker	CDS	77497	77513	.	-	2	gene_id "GBI_17711"; transcript_id "GBI_17711-RA"; Parent "GBI_17711-RA"; gene_name "GBI_17711";
Scaffold238	maker	CDS	85379	85407	.	-	1	gene_id "GBI_17711"; transcript_id "GBI_17711-RA"; Parent "GBI_17711-RA"; gene_name "GBI_17711";
Scaffold238	maker	CDS	85650	85783	.	-	0	gene_id "GBI_17711"; transcript_id "GBI_17711-RA"; Parent "GBI_17711-RA"; gene_name "GBI_17711";
Scaffold238	AGAT	three_prime_UTR	77160	77496	.	-	.	gene_id "GBI_17711"; transcript_id "GBI_17711-RA"; Parent "GBI_17711-RA"; gene_name "GBI_17711";
Scaffold238	AGAT	gene	97299	167099	.	-	.	gene_id "GBI_17712"; gene_name "GBI_17712";
Scaffold238	AGAT	transcript	97299	167099	.	-	.	gene_id "GBI_17712"; transcript_id "GBI_17712-RA"; Parent "GBI_17712"; gene_name "GBI_17712";
Scaffold238	maker	exon	97299	97313	.	-	.	gene_id "GBI_17712"; transcript_id "GBI_17712-RA"; Parent "GBI_17712-RA"; gene_name "GBI_17712";
Scaffold238	maker	exon	122109	122244	.	-	.	gene_id "GBI_17712"; transcript_id "GBI_17712-RA"; Parent "GBI_17712-RA"; gene_name "GBI_17712";
Scaffold238	maker	exon	167017	167099	.	-	.	gene_id "GBI_17712"; transcript_id "GBI_17712-RA"; Parent "GBI_17712-RA"; gene_name "GBI_17712";
Scaffold238	StringTie	transcript	97363	167075	.	-	.	gene_id "GBI_17712"; transcript_id "GBI_17712.2"; gene_name "GBI_17712"; oId "STRG.24505.1"; cmp_ref "GBI_17712-RA"; class_code "j"; tss_id "TSS15439";
Scaffold238	StringTie	exon	97363	97462	.	-	.	gene_id "GBI_17712"; transcript_id "GBI_17712.2"; exon_number "1";
Scaffold238	StringTie	exon	122101	122244	.	-	.	gene_id "GBI_17712"; transcript_id "GBI_17712.2"; exon_number "2";
Scaffold238	StringTie	exon	167017	167075	.	-	.	gene_id "GBI_17712"; transcript_id "GBI_17712.2"; exon_number "3";
Scaffold238	maker	CDS	97299	97313	.	-	0	gene_id "GBI_17712"; transcript_id "GBI_17712-RA"; Parent "GBI_17712-RA"; gene_name "GBI_17712";
Scaffold238	maker	CDS	122109	122244	.	-	1	gene_id "GBI_17712"; transcript_id "GBI_17712-RA"; Parent "GBI_17712-RA"; gene_name "GBI_17712";
Scaffold238	maker	CDS	167017	167099	.	-	0	gene_id "GBI_17712"; transcript_id "GBI_17712-RA"; Parent "GBI_17712-RA"; gene_name "GBI_17712";
Scaffold238	AGAT	gene	235681	667089	.	-	.	gene_id "GBI_17713"; gene_name "GBI_17713";
Scaffold238	AGAT	transcript	235681	640362	.	-	.	gene_id "GBI_17713"; transcript_id "GBI_17713-RA"; Parent "GBI_17713"; gene_name "GBI_17713";
Scaffold238	maker	exon	235681	235788	.	-	.	gene_id "GBI_17713"; transcript_id "GBI_17713-RA"; Parent "GBI_17713-RA"; gene_name "GBI_17713";
Scaffold238	maker	exon	276429	276481	.	-	.	gene_id "GBI_17713"; transcript_id "GBI_17713-RA"; Parent "GBI_17713-RA"; gene_name "GBI_17713";
Scaffold238	maker	exon	507343	507399	.	-	.	gene_id "GBI_17713"; transcript_id "GBI_17713-RA"; Parent "GBI_17713-RA"; gene_name "GBI_17713";
Scaffold238	maker	exon	640113	640362	.	-	.	gene_id "GBI_17713"; transcript_id "GBI_17713-RA"; Parent "GBI_17713-RA"; gene_name "GBI_17713";
Scaffold238	AGAT	transcript	235681	644035	.	-	.	gene_id "GBI_17713"; transcript_id "GBI_17713-RB"; Parent "GBI_17713"; gene_name "GBI_17713";
Scaffold238	maker	exon	235681	235788	.	-	.	gene_id "GBI_17713"; transcript_id "GBI_17713-RB"; Parent "GBI_17713-RB"; gene_name "GBI_17713"; previous_transcript_id "GBI_17713-RB";
Scaffold238	maker	exon	284142	284151	.	-	.	gene_id "GBI_17713"; transcript_id "GBI_17713-RB"; Parent "GBI_17713-RB"; gene_name "GBI_17713"; previous_transcript_id "GBI_17713-RB";
Scaffold238	maker	exon	507343	507399	.	-	.	gene_id "GBI_17713"; transcript_id "GBI_17713-RB"; Parent "GBI_17713-RB"; gene_name "GBI_17713"; previous_transcript_id "GBI_17713-RB";
Scaffold238	maker	exon	640121	640356	.	-	.	gene_id "GBI_17713"; transcript_id "GBI_17713-RB"; Parent "GBI_17713-RB"; gene_name "GBI_17713"; previous_transcript_id "GBI_17713-RB";
Scaffold238	maker	exon	643967	644035	.	-	.	gene_id "GBI_17713"; transcript_id "GBI_17713-RB"; Parent "GBI_17713-RB"; gene_name "GBI_17713"; previous_transcript_id "GBI_17713-RB";
Scaffold238	AGAT	transcript	235681	644035	.	-	.	gene_id "GBI_17713"; transcript_id "GBI_17713-RC"; Parent "GBI_17713"; gene_name "GBI_17713";
Scaffold238	maker	exon	235681	235788	.	-	.	gene_id "GBI_17713"; transcript_id "GBI_17713-RC"; Parent "GBI_17713-RC"; gene_name "GBI_17713"; previous_transcript_id "GBI_17713-RC";
Scaffold238	maker	exon	507357	507399	.	-	.	gene_id "GBI_17713"; transcript_id "GBI_17713-RC"; Parent "GBI_17713-RC"; gene_name "GBI_17713"; previous_transcript_id "GBI_17713-RC";
Scaffold238	maker	exon	640121	640356	.	-	.	gene_id "GBI_17713"; transcript_id "GBI_17713-RC"; Parent "GBI_17713-RC"; gene_name "GBI_17713"; previous_transcript_id "GBI_17713-RC";
Scaffold238	maker	exon	643967	644035	.	-	.	gene_id "GBI_17713"; transcript_id "GBI_17713-RC"; Parent "GBI_17713-RC"; gene_name "GBI_17713"; previous_transcript_id "GBI_17713-RC";
Scaffold238	maker	CDS	235681	235788	.	-	0	gene_id "GBI_17713"; transcript_id "GBI_17713-RA"; Parent "GBI_17713-RA"; gene_name "GBI_17713";
Scaffold238	maker	CDS	276429	276481	.	-	2	gene_id "GBI_17713"; transcript_id "GBI_17713-RA"; Parent "GBI_17713-RA"; gene_name "GBI_17713";
Scaffold238	maker	CDS	507343	507361	.	-	0	gene_id "GBI_17713"; transcript_id "GBI_17713-RA"; Parent "GBI_17713-RA"; gene_name "GBI_17713";
Scaffold238	AGAT	five_prime_UTR	507362	507399	.	-	.	gene_id "GBI_17713"; transcript_id "GBI_17713-RA"; Parent "GBI_17713-RA"; gene_name "GBI_17713";
Scaffold238	AGAT	five_prime_UTR	640113	640362	.	-	.	gene_id "GBI_17713"; transcript_id "GBI_17713-RA"; Parent "GBI_17713-RA"; gene_name "GBI_17713";
Scaffold238	maker	CDS	235681	235788	.	-	0	gene_id "GBI_17713"; transcript_id "GBI_17713-RB"; Parent "GBI_17713-RB"; gene_name "GBI_17713"; previous_transcript_id "GBI_17713-RB";
Scaffold238	maker	CDS	284142	284151	.	-	1	gene_id "GBI_17713"; transcript_id "GBI_17713-RB"; Parent "GBI_17713-RB"; gene_name "GBI_17713"; previous_transcript_id "GBI_17713-RB";
Scaffold238	maker	CDS	507343	507399	.	-	1	gene_id "GBI_17713"; transcript_id "GBI_17713-RB"; Parent "GBI_17713-RB"; gene_name "GBI_17713"; previous_transcript_id "GBI_17713-RB";
Scaffold238	maker	CDS	640121	640356	.	-	0	gene_id "GBI_17713"; transcript_id "GBI_17713-RB"; Parent "GBI_17713-RB"; gene_name "GBI_17713"; previous_transcript_id "GBI_17713-RB";
Scaffold238	maker	CDS	643967	644035	.	-	0	gene_id "GBI_17713"; transcript_id "GBI_17713-RB"; Parent "GBI_17713-RB"; gene_name "GBI_17713"; previous_transcript_id "GBI_17713-RB";
Scaffold238	maker	CDS	235681	235788	.	-	0	gene_id "GBI_17713"; transcript_id "GBI_17713-RC"; Parent "GBI_17713-RC"; gene_name "GBI_17713"; previous_transcript_id "GBI_17713-RC";
Scaffold238	maker	CDS	507357	507399	.	-	1	gene_id "GBI_17713"; transcript_id "GBI_17713-RC"; Parent "GBI_17713-RC"; gene_name "GBI_17713"; previous_transcript_id "GBI_17713-RC";
Scaffold238	maker	CDS	640121	640356	.	-	0	gene_id "GBI_17713"; transcript_id "GBI_17713-RC"; Parent "GBI_17713-RC"; gene_name "GBI_17713"; previous_transcript_id "GBI_17713-RC";
Scaffold238	maker	CDS	643967	644035	.	-	0	gene_id "GBI_17713"; transcript_id "GBI_17713-RC"; Parent "GBI_17713-RC"; gene_name "GBI_17713"; previous_transcript_id "GBI_17713-RC";
Scaffold238	StringTie	transcript	235683	667089	.	-	.	gene_id "GBI_17713"; transcript_id "GBI_17713.4"; gene_name "GBI_17713"; oId "STRG.24506.1"; cmp_ref "GBI_17713-RD"; class_code "j"; tss_id "TSS15440";
Scaffold238	StringTie	exon	235683	235788	.	-	.	gene_id "GBI_17713"; transcript_id "GBI_17713.4"; exon_number "1";
Scaffold238	StringTie	exon	248013	248085	.	-	.	gene_id "GBI_17713"; transcript_id "GBI_17713.4"; exon_number "2";
Scaffold238	StringTie	exon	248615	248752	.	-	.	gene_id "GBI_17713"; transcript_id "GBI_17713.4"; exon_number "3";
Scaffold238	StringTie	exon	276408	276481	.	-	.	gene_id "GBI_17713"; transcript_id "GBI_17713.4"; exon_number "4";
Scaffold238	StringTie	exon	419939	420116	.	-	.	gene_id "GBI_17713"; transcript_id "GBI_17713.4"; exon_number "5";
Scaffold238	StringTie	exon	667027	667089	.	-	.	gene_id "GBI_17713"; transcript_id "GBI_17713.4"; exon_number "6";
Scaffold238	AGAT	transcript	235688	644035	.	-	.	gene_id "GBI_17713"; transcript_id "GBI_17713-RD"; Parent "GBI_17713"; gene_name "GBI_17713";
Scaffold238	maker	exon	235688	235788	.	-	.	gene_id "GBI_17713"; transcript_id "GBI_17713-RD"; Parent "GBI_17713-RD"; gene_name "GBI_17713"; previous_transcript_id "GBI_17713-RD";
Scaffold238	maker	exon	248013	248085	.	-	.	gene_id "GBI_17713"; transcript_id "GBI_17713-RD"; Parent "GBI_17713-RD"; gene_name "GBI_17713"; previous_transcript_id "GBI_17713-RD";
Scaffold238	maker	exon	248615	248752	.	-	.	gene_id "GBI_17713"; transcript_id "GBI_17713-RD"; Parent "GBI_17713-RD"; gene_name "GBI_17713"; previous_transcript_id "GBI_17713-RD";
Scaffold238	maker	exon	276408	276481	.	-	.	gene_id "GBI_17713"; transcript_id "GBI_17713-RD"; Parent "GBI_17713-RD"; gene_name "GBI_17713"; previous_transcript_id "GBI_17713-RD";
Scaffold238	maker	exon	419939	420116	.	-	.	gene_id "GBI_17713"; transcript_id "GBI_17713-RD"; Parent "GBI_17713-RD"; gene_name "GBI_17713"; previous_transcript_id "GBI_17713-RD";
Scaffold238	maker	exon	507343	507399	.	-	.	gene_id "GBI_17713"; transcript_id "GBI_17713-RD"; Parent "GBI_17713-RD"; gene_name "GBI_17713"; previous_transcript_id "GBI_17713-RD";
Scaffold238	maker	exon	640113	640356	.	-	.	gene_id "GBI_17713"; transcript_id "GBI_17713-RD"; Parent "GBI_17713-RD"; gene_name "GBI_17713"; previous_transcript_id "GBI_17713-RD";
Scaffold238	maker	exon	643967	644035	.	-	.	gene_id "GBI_17713"; transcript_id "GBI_17713-RD"; Parent "GBI_17713-RD"; gene_name "GBI_17713"; previous_transcript_id "GBI_17713-RD";
Scaffold238	maker	CDS	507377	507399	.	-	2	gene_id "GBI_17713"; transcript_id "GBI_17713-RD"; Parent "GBI_17713-RD"; gene_name "GBI_17713"; previous_transcript_id "GBI_17713-RD";
Scaffold238	maker	CDS	640113	640356	.	-	0	gene_id "GBI_17713"; transcript_id "GBI_17713-RD"; Parent "GBI_17713-RD"; gene_name "GBI_17713"; previous_transcript_id "GBI_17713-RD";
Scaffold238	maker	CDS	643967	644035	.	-	0	gene_id "GBI_17713"; transcript_id "GBI_17713-RD"; Parent "GBI_17713-RD"; gene_name "GBI_17713"; previous_transcript_id "GBI_17713-RD";
Scaffold238	AGAT	three_prime_UTR	235688	235788	.	-	.	gene_id "GBI_17713"; transcript_id "GBI_17713-RD"; Parent "GBI_17713-RD"; gene_name "GBI_17713"; previous_transcript_id "GBI_17713-RD";
Scaffold238	AGAT	three_prime_UTR	248013	248085	.	-	.	gene_id "GBI_17713"; transcript_id "GBI_17713-RD"; Parent "GBI_17713-RD"; gene_name "GBI_17713"; previous_transcript_id "GBI_17713-RD";
Scaffold238	AGAT	three_prime_UTR	248615	248752	.	-	.	gene_id "GBI_17713"; transcript_id "GBI_17713-RD"; Parent "GBI_17713-RD"; gene_name "GBI_17713"; previous_transcript_id "GBI_17713-RD";
Scaffold238	AGAT	three_prime_UTR	276408	276481	.	-	.	gene_id "GBI_17713"; transcript_id "GBI_17713-RD"; Parent "GBI_17713-RD"; gene_name "GBI_17713"; previous_transcript_id "GBI_17713-RD";
Scaffold238	AGAT	three_prime_UTR	419939	420116	.	-	.	gene_id "GBI_17713"; transcript_id "GBI_17713-RD"; Parent "GBI_17713-RD"; gene_name "GBI_17713"; previous_transcript_id "GBI_17713-RD";
Scaffold238	AGAT	three_prime_UTR	507343	507376	.	-	.	gene_id "GBI_17713"; transcript_id "GBI_17713-RD"; Parent "GBI_17713-RD"; gene_name "GBI_17713"; previous_transcript_id "GBI_17713-RD";
Scaffold238	AGAT	gene	561875	561958	.	+	.	gene_id "GBI_17714"; gene_name "GBI_17714";
Scaffold238	AGAT	transcript	561875	561958	.	+	.	gene_id "GBI_17714"; transcript_id "GBI_17714-RA"; Parent "GBI_17714"; gene_name "GBI_17714";
Scaffold238	maker	exon	561875	561913	.	+	.	gene_id "GBI_17714"; transcript_id "GBI_17714-RA"; Parent "GBI_17714-RA"; gene_name "GBI_17714";
Scaffold238	maker	exon	561923	561958	.	+	.	gene_id "GBI_17714"; transcript_id "GBI_17714-RA"; Parent "GBI_17714-RA"; gene_name "GBI_17714";
Scaffold238	AGAT	gene	792554	798796	.	+	.	gene_id "GBI_17715"; gene_name "GBI_17715";
Scaffold238	AGAT	transcript	792554	798796	.	+	.	gene_id "GBI_17715"; transcript_id "GBI_17715-RA"; Parent "GBI_17715"; gene_name "GBI_17715";
Scaffold238	maker	exon	792554	792571	.	+	.	gene_id "GBI_17715"; transcript_id "GBI_17715-RA"; Parent "GBI_17715-RA"; gene_name "GBI_17715";
Scaffold238	maker	exon	792597	792703	.	+	.	gene_id "GBI_17715"; transcript_id "GBI_17715-RA"; Parent "GBI_17715-RA"; gene_name "GBI_17715";
Scaffold238	maker	exon	794407	794458	.	+	.	gene_id "GBI_17715"; transcript_id "GBI_17715-RA"; Parent "GBI_17715-RA"; gene_name "GBI_17715";
Scaffold238	maker	exon	795683	795753	.	+	.	gene_id "GBI_17715"; transcript_id "GBI_17715-RA"; Parent "GBI_17715-RA"; gene_name "GBI_17715";
Scaffold238	maker	exon	798073	798105	.	+	.	gene_id "GBI_17715"; transcript_id "GBI_17715-RA"; Parent "GBI_17715-RA"; gene_name "GBI_17715";
Scaffold238	maker	exon	798133	798147	.	+	.	gene_id "GBI_17715"; transcript_id "GBI_17715-RA"; Parent "GBI_17715-RA"; gene_name "GBI_17715";
Scaffold238	maker	exon	798176	798190	.	+	.	gene_id "GBI_17715"; transcript_id "GBI_17715-RA"; Parent "GBI_17715-RA"; gene_name "GBI_17715";
Scaffold238	maker	exon	798217	798261	.	+	.	gene_id "GBI_17715"; transcript_id "GBI_17715-RA"; Parent "GBI_17715-RA"; gene_name "GBI_17715";
Scaffold238	maker	exon	798285	798338	.	+	.	gene_id "GBI_17715"; transcript_id "GBI_17715-RA"; Parent "GBI_17715-RA"; gene_name "GBI_17715";
Scaffold238	maker	exon	798361	798376	.	+	.	gene_id "GBI_17715"; transcript_id "GBI_17715-RA"; Parent "GBI_17715-RA"; gene_name "GBI_17715";
Scaffold238	maker	exon	798397	798434	.	+	.	gene_id "GBI_17715"; transcript_id "GBI_17715-RA"; Parent "GBI_17715-RA"; gene_name "GBI_17715";
Scaffold238	maker	exon	798457	798477	.	+	.	gene_id "GBI_17715"; transcript_id "GBI_17715-RA"; Parent "GBI_17715-RA"; gene_name "GBI_17715";
Scaffold238	maker	exon	798503	798576	.	+	.	gene_id "GBI_17715"; transcript_id "GBI_17715-RA"; Parent "GBI_17715-RA"; gene_name "GBI_17715";
Scaffold238	maker	exon	798600	798664	.	+	.	gene_id "GBI_17715"; transcript_id "GBI_17715-RA"; Parent "GBI_17715-RA"; gene_name "GBI_17715";
Scaffold238	maker	exon	798689	798796	.	+	.	gene_id "GBI_17715"; transcript_id "GBI_17715-RA"; Parent "GBI_17715-RA"; gene_name "GBI_17715";
Scaffold238	maker	CDS	792554	792571	.	+	0	gene_id "GBI_17715"; transcript_id "GBI_17715-RA"; Parent "GBI_17715-RA"; gene_name "GBI_17715";
Scaffold238	maker	CDS	792597	792703	.	+	0	gene_id "GBI_17715"; transcript_id "GBI_17715-RA"; Parent "GBI_17715-RA"; gene_name "GBI_17715";
Scaffold238	maker	CDS	794407	794458	.	+	1	gene_id "GBI_17715"; transcript_id "GBI_17715-RA"; Parent "GBI_17715-RA"; gene_name "GBI_17715";
Scaffold238	maker	CDS	795683	795753	.	+	0	gene_id "GBI_17715"; transcript_id "GBI_17715-RA"; Parent "GBI_17715-RA"; gene_name "GBI_17715";
Scaffold238	maker	CDS	798073	798105	.	+	1	gene_id "GBI_17715"; transcript_id "GBI_17715-RA"; Parent "GBI_17715-RA"; gene_name "GBI_17715";
Scaffold238	maker	CDS	798133	798147	.	+	1	gene_id "GBI_17715"; transcript_id "GBI_17715-RA"; Parent "GBI_17715-RA"; gene_name "GBI_17715";
Scaffold238	maker	CDS	798176	798190	.	+	1	gene_id "GBI_17715"; transcript_id "GBI_17715-RA"; Parent "GBI_17715-RA"; gene_name "GBI_17715";
Scaffold238	maker	CDS	798217	798261	.	+	1	gene_id "GBI_17715"; transcript_id "GBI_17715-RA"; Parent "GBI_17715-RA"; gene_name "GBI_17715";
Scaffold238	maker	CDS	798285	798338	.	+	1	gene_id "GBI_17715"; transcript_id "GBI_17715-RA"; Parent "GBI_17715-RA"; gene_name "GBI_17715";
Scaffold238	maker	CDS	798361	798376	.	+	1	gene_id "GBI_17715"; transcript_id "GBI_17715-RA"; Parent "GBI_17715-RA"; gene_name "GBI_17715";
Scaffold238	maker	CDS	798397	798434	.	+	0	gene_id "GBI_17715"; transcript_id "GBI_17715-RA"; Parent "GBI_17715-RA"; gene_name "GBI_17715";
Scaffold238	maker	CDS	798457	798477	.	+	1	gene_id "GBI_17715"; transcript_id "GBI_17715-RA"; Parent "GBI_17715-RA"; gene_name "GBI_17715";
Scaffold238	maker	CDS	798503	798576	.	+	1	gene_id "GBI_17715"; transcript_id "GBI_17715-RA"; Parent "GBI_17715-RA"; gene_name "GBI_17715";
Scaffold238	maker	CDS	798600	798664	.	+	2	gene_id "GBI_17715"; transcript_id "GBI_17715-RA"; Parent "GBI_17715-RA"; gene_name "GBI_17715";
Scaffold238	maker	CDS	798689	798796	.	+	0	gene_id "GBI_17715"; transcript_id "GBI_17715-RA"; Parent "GBI_17715-RA"; gene_name "GBI_17715";
Scaffold238	AGAT	gene	960557	977013	.	-	.	gene_id "GBI_17716"; gene_name "GBI_17716";
Scaffold238	AGAT	transcript	960557	977013	.	-	.	gene_id "GBI_17716"; transcript_id "GBI_17716-RA"; Parent "GBI_17716"; gene_name "GBI_17716";
Scaffold238	maker	exon	960557	960892	.	-	.	gene_id "GBI_17716"; transcript_id "GBI_17716-RA"; Parent "GBI_17716-RA"; gene_name "GBI_17716";
Scaffold238	maker	exon	962294	962396	.	-	.	gene_id "GBI_17716"; transcript_id "GBI_17716-RA"; Parent "GBI_17716-RA"; gene_name "GBI_17716";
Scaffold238	maker	exon	966756	967801	.	-	.	gene_id "GBI_17716"; transcript_id "GBI_17716-RA"; Parent "GBI_17716-RA"; gene_name "GBI_17716";
Scaffold238	maker	exon	976752	977013	.	-	.	gene_id "GBI_17716"; transcript_id "GBI_17716-RA"; Parent "GBI_17716-RA"; gene_name "GBI_17716";
Scaffold238	StringTie	transcript	960651	967801	.	-	.	gene_id "GBI_17716"; transcript_id "GBI_17716.2"; gene_name "GBI_17716"; oId "STRG.24568.2"; cmp_ref "GBI_17716-RA"; class_code "j"; tss_id "TSS15442";
Scaffold238	StringTie	exon	960651	960892	.	-	.	gene_id "GBI_17716"; transcript_id "GBI_17716.2"; exon_number "1";
Scaffold238	StringTie	exon	962240	962396	.	-	.	gene_id "GBI_17716"; transcript_id "GBI_17716.2"; exon_number "2";
Scaffold238	StringTie	exon	966756	967801	.	-	.	gene_id "GBI_17716"; transcript_id "GBI_17716.2"; exon_number "3";
Scaffold238	maker	CDS	960557	960892	.	-	0	gene_id "GBI_17716"; transcript_id "GBI_17716-RA"; Parent "GBI_17716-RA"; gene_name "GBI_17716";
Scaffold238	maker	CDS	962294	962396	.	-	1	gene_id "GBI_17716"; transcript_id "GBI_17716-RA"; Parent "GBI_17716-RA"; gene_name "GBI_17716";
Scaffold238	maker	CDS	966756	967801	.	-	0	gene_id "GBI_17716"; transcript_id "GBI_17716-RA"; Parent "GBI_17716-RA"; gene_name "GBI_17716";
Scaffold238	maker	CDS	976752	976787	.	-	0	gene_id "GBI_17716"; transcript_id "GBI_17716-RA"; Parent "GBI_17716-RA"; gene_name "GBI_17716";
Scaffold238	AGAT	five_prime_UTR	976788	977013	.	-	.	gene_id "GBI_17716"; transcript_id "GBI_17716-RA"; Parent "GBI_17716-RA"; gene_name "GBI_17716";
Scaffold238	AGAT	gene	1015193	1033524	.	+	.	gene_id "GBI_17717"; gene_name "GBI_17717";
Scaffold238	StringTie	transcript	1015193	1026057	.	+	.	gene_id "GBI_17717"; transcript_id "GBI_17717.1"; gene_name "GBI_17717"; oId "STRG.24571.1"; cmp_ref "GBI_17717-RA"; class_code "j"; tss_id "TSS15425";
Scaffold238	StringTie	exon	1015193	1015525	.	+	.	gene_id "GBI_17717"; transcript_id "GBI_17717.1"; exon_number "1";
Scaffold238	StringTie	exon	1016324	1017144	.	+	.	gene_id "GBI_17717"; transcript_id "GBI_17717.1"; exon_number "2";
Scaffold238	StringTie	exon	1017699	1017860	.	+	.	gene_id "GBI_17717"; transcript_id "GBI_17717.1"; exon_number "3";
Scaffold238	StringTie	exon	1022196	1022432	.	+	.	gene_id "GBI_17717"; transcript_id "GBI_17717.1"; exon_number "4";
Scaffold238	StringTie	exon	1022741	1026057	.	+	.	gene_id "GBI_17717"; transcript_id "GBI_17717.1"; exon_number "5";
Scaffold238	AGAT	transcript	1015851	1033524	.	+	.	gene_id "GBI_17717"; transcript_id "GBI_17717-RA"; Parent "GBI_17717"; gene_name "GBI_17717";
Scaffold238	maker	exon	1015851	1016138	.	+	.	gene_id "GBI_17717"; transcript_id "GBI_17717-RA"; Parent "GBI_17717-RA"; gene_name "GBI_17717";
Scaffold238	maker	exon	1016324	1017144	.	+	.	gene_id "GBI_17717"; transcript_id "GBI_17717-RA"; Parent "GBI_17717-RA"; gene_name "GBI_17717";
Scaffold238	maker	exon	1017699	1017860	.	+	.	gene_id "GBI_17717"; transcript_id "GBI_17717-RA"; Parent "GBI_17717-RA"; gene_name "GBI_17717";
Scaffold238	maker	exon	1022196	1022432	.	+	.	gene_id "GBI_17717"; transcript_id "GBI_17717-RA"; Parent "GBI_17717-RA"; gene_name "GBI_17717";
Scaffold238	maker	exon	1028872	1033524	.	+	.	gene_id "GBI_17717"; transcript_id "GBI_17717-RA"; Parent "GBI_17717-RA"; gene_name "GBI_17717";
Scaffold238	maker	CDS	1016067	1016138	.	+	0	gene_id "GBI_17717"; transcript_id "GBI_17717-RA"; Parent "GBI_17717-RA"; gene_name "GBI_17717";
Scaffold238	maker	CDS	1016324	1017144	.	+	0	gene_id "GBI_17717"; transcript_id "GBI_17717-RA"; Parent "GBI_17717-RA"; gene_name "GBI_17717";
Scaffold238	maker	CDS	1017699	1017860	.	+	1	gene_id "GBI_17717"; transcript_id "GBI_17717-RA"; Parent "GBI_17717-RA"; gene_name "GBI_17717";
Scaffold238	maker	CDS	1022196	1022432	.	+	1	gene_id "GBI_17717"; transcript_id "GBI_17717-RA"; Parent "GBI_17717-RA"; gene_name "GBI_17717";
Scaffold238	maker	CDS	1028872	1029082	.	+	1	gene_id "GBI_17717"; transcript_id "GBI_17717-RA"; Parent "GBI_17717-RA"; gene_name "GBI_17717";
Scaffold238	AGAT	five_prime_UTR	1015851	1016066	.	+	.	gene_id "GBI_17717"; transcript_id "GBI_17717-RA"; Parent "GBI_17717-RA"; gene_name "GBI_17717";
Scaffold238	AGAT	three_prime_UTR	1029083	1033524	.	+	.	gene_id "GBI_17717"; transcript_id "GBI_17717-RA"; Parent "GBI_17717-RA"; gene_name "GBI_17717";
Scaffold238	AGAT	gene	1032320	1032556	.	-	.	gene_id "GBI_17718"; gene_name "GBI_17718";
Scaffold238	AGAT	transcript	1032320	1032556	.	-	.	gene_id "GBI_17718"; transcript_id "GBI_17718-RA"; Parent "GBI_17718"; gene_name "GBI_17718";
Scaffold238	maker	exon	1032320	1032556	.	-	.	gene_id "GBI_17718"; transcript_id "GBI_17718-RA"; Parent "GBI_17718-RA"; gene_name "GBI_17718";
Scaffold238	maker	CDS	1032320	1032556	.	-	0	gene_id "GBI_17718"; transcript_id "GBI_17718-RA"; Parent "GBI_17718-RA"; gene_name "GBI_17718";
Scaffold238	AGAT	gene	1035651	1114998	.	-	.	gene_id "GBI_17719"; gene_name "GBI_17719";
Scaffold238	AGAT	transcript	1035651	1114998	.	-	.	gene_id "GBI_17719"; transcript_id "GBI_17719-RA"; Parent "GBI_17719"; gene_name "GBI_17719";
Scaffold238	maker	exon	1035651	1037200	.	-	.	gene_id "GBI_17719"; transcript_id "GBI_17719-RA"; Parent "GBI_17719-RA"; gene_name "GBI_17719";
Scaffold238	maker	exon	1037641	1037840	.	-	.	gene_id "GBI_17719"; transcript_id "GBI_17719-RA"; Parent "GBI_17719-RA"; gene_name "GBI_17719";
Scaffold238	maker	exon	1039801	1041411	.	-	.	gene_id "GBI_17719"; transcript_id "GBI_17719-RA"; Parent "GBI_17719-RA"; gene_name "GBI_17719";
Scaffold238	maker	exon	1045448	1045622	.	-	.	gene_id "GBI_17719"; transcript_id "GBI_17719-RA"; Parent "GBI_17719-RA"; gene_name "GBI_17719";
Scaffold238	maker	exon	1045895	1046023	.	-	.	gene_id "GBI_17719"; transcript_id "GBI_17719-RA"; Parent "GBI_17719-RA"; gene_name "GBI_17719";
Scaffold238	maker	exon	1114682	1114998	.	-	.	gene_id "GBI_17719"; transcript_id "GBI_17719-RA"; Parent "GBI_17719-RA"; gene_name "GBI_17719";
Scaffold238	StringTie	transcript	1042152	1114998	.	-	.	gene_id "GBI_17719"; transcript_id "GBI_17719.2"; gene_name "GBI_17719"; oId "STRG.24572.2"; cmp_ref "GBI_17719-RA"; class_code "j"; tss_id "TSS15443";
Scaffold238	StringTie	exon	1042152	1045622	.	-	.	gene_id "GBI_17719"; transcript_id "GBI_17719.2"; exon_number "1";
Scaffold238	StringTie	exon	1045895	1046023	.	-	.	gene_id "GBI_17719"; transcript_id "GBI_17719.2"; exon_number "2";
Scaffold238	StringTie	exon	1114682	1114998	.	-	.	gene_id "GBI_17719"; transcript_id "GBI_17719.2"; exon_number "3";
Scaffold238	maker	CDS	1036946	1037200	.	-	0	gene_id "GBI_17719"; transcript_id "GBI_17719-RA"; Parent "GBI_17719-RA"; gene_name "GBI_17719";
Scaffold238	maker	CDS	1037641	1037840	.	-	2	gene_id "GBI_17719"; transcript_id "GBI_17719-RA"; Parent "GBI_17719-RA"; gene_name "GBI_17719";
Scaffold238	maker	CDS	1039801	1041411	.	-	2	gene_id "GBI_17719"; transcript_id "GBI_17719-RA"; Parent "GBI_17719-RA"; gene_name "GBI_17719";
Scaffold238	maker	CDS	1045448	1045622	.	-	0	gene_id "GBI_17719"; transcript_id "GBI_17719-RA"; Parent "GBI_17719-RA"; gene_name "GBI_17719";
Scaffold238	maker	CDS	1045895	1046023	.	-	0	gene_id "GBI_17719"; transcript_id "GBI_17719-RA"; Parent "GBI_17719-RA"; gene_name "GBI_17719";
Scaffold238	maker	CDS	1114682	1114759	.	-	0	gene_id "GBI_17719"; transcript_id "GBI_17719-RA"; Parent "GBI_17719-RA"; gene_name "GBI_17719";
Scaffold238	AGAT	five_prime_UTR	1114760	1114998	.	-	.	gene_id "GBI_17719"; transcript_id "GBI_17719-RA"; Parent "GBI_17719-RA"; gene_name "GBI_17719";
Scaffold238	AGAT	three_prime_UTR	1035651	1036945	.	-	.	gene_id "GBI_17719"; transcript_id "GBI_17719-RA"; Parent "GBI_17719-RA"; gene_name "GBI_17719";
Scaffold238	AGAT	gene	1115326	1407940	.	+	.	gene_id "GBI_17720"; gene_name "GBI_17720";
Scaffold238	StringTie	transcript	1115326	1344964	.	+	.	gene_id "GBI_17720"; transcript_id "GBI_17720.1"; gene_name "GBI_17720"; oId "STRG.24573.1"; cmp_ref "GBI_17720-RA"; class_code "o"; tss_id "TSS15427";
Scaffold238	StringTie	exon	1115326	1115862	.	+	.	gene_id "GBI_17720"; transcript_id "GBI_17720.1"; exon_number "1";
Scaffold238	StringTie	exon	1344919	1344964	.	+	.	gene_id "GBI_17720"; transcript_id "GBI_17720.1"; exon_number "2";
Scaffold238	AGAT	transcript	1115564	1407940	.	+	.	gene_id "GBI_17720"; transcript_id "GBI_17720-RA"; Parent "GBI_17720"; gene_name "GBI_17720";
Scaffold238	maker	exon	1115564	1115756	.	+	.	gene_id "GBI_17720"; transcript_id "GBI_17720-RA"; Parent "GBI_17720-RA"; gene_name "GBI_17720";
Scaffold238	maker	exon	1208285	1208307	.	+	.	gene_id "GBI_17720"; transcript_id "GBI_17720-RA"; Parent "GBI_17720-RA"; gene_name "GBI_17720";
Scaffold238	maker	exon	1407889	1407940	.	+	.	gene_id "GBI_17720"; transcript_id "GBI_17720-RA"; Parent "GBI_17720-RA"; gene_name "GBI_17720";
Scaffold238	maker	CDS	1115564	1115756	.	+	0	gene_id "GBI_17720"; transcript_id "GBI_17720-RA"; Parent "GBI_17720-RA"; gene_name "GBI_17720";
Scaffold238	maker	CDS	1208285	1208307	.	+	2	gene_id "GBI_17720"; transcript_id "GBI_17720-RA"; Parent "GBI_17720-RA"; gene_name "GBI_17720";
Scaffold238	maker	CDS	1407889	1407900	.	+	0	gene_id "GBI_17720"; transcript_id "GBI_17720-RA"; Parent "GBI_17720-RA"; gene_name "GBI_17720";
Scaffold238	AGAT	three_prime_UTR	1407901	1407940	.	+	.	gene_id "GBI_17720"; transcript_id "GBI_17720-RA"; Parent "GBI_17720-RA"; gene_name "GBI_17720";
Scaffold238	AGAT	gene	1472450	1472533	.	+	.	gene_id "GBI_17721"; gene_name "GBI_17721";
Scaffold238	AGAT	transcript	1472450	1472533	.	+	.	gene_id "GBI_17721"; transcript_id "GBI_17721-RA"; Parent "GBI_17721"; gene_name "GBI_17721";
Scaffold238	maker	exon	1472450	1472487	.	+	.	gene_id "GBI_17721"; transcript_id "GBI_17721-RA"; Parent "GBI_17721-RA"; gene_name "GBI_17721";
Scaffold238	maker	exon	1472498	1472533	.	+	.	gene_id "GBI_17721"; transcript_id "GBI_17721-RA"; Parent "GBI_17721-RA"; gene_name "GBI_17721";
Scaffold238	AGAT	gene	1505280	1532550	.	+	.	gene_id "GBI_17722"; gene_name "GBI_17722";
Scaffold238	AGAT	transcript	1505280	1532550	.	+	.	gene_id "GBI_17722"; transcript_id "GBI_17722-RA"; Parent "GBI_17722"; gene_name "GBI_17722";
Scaffold238	maker	exon	1505280	1507670	.	+	.	gene_id "GBI_17722"; transcript_id "GBI_17722-RA"; Parent "GBI_17722-RA"; gene_name "GBI_17722";
Scaffold238	maker	exon	1509495	1509678	.	+	.	gene_id "GBI_17722"; transcript_id "GBI_17722-RA"; Parent "GBI_17722-RA"; gene_name "GBI_17722";
Scaffold238	maker	exon	1510429	1510631	.	+	.	gene_id "GBI_17722"; transcript_id "GBI_17722-RA"; Parent "GBI_17722-RA"; gene_name "GBI_17722";
Scaffold238	maker	exon	1510759	1510873	.	+	.	gene_id "GBI_17722"; transcript_id "GBI_17722-RA"; Parent "GBI_17722-RA"; gene_name "GBI_17722";
Scaffold238	maker	exon	1511730	1511916	.	+	.	gene_id "GBI_17722"; transcript_id "GBI_17722-RA"; Parent "GBI_17722-RA"; gene_name "GBI_17722";
Scaffold238	maker	exon	1512609	1512806	.	+	.	gene_id "GBI_17722"; transcript_id "GBI_17722-RA"; Parent "GBI_17722-RA"; gene_name "GBI_17722";
Scaffold238	maker	exon	1515542	1515706	.	+	.	gene_id "GBI_17722"; transcript_id "GBI_17722-RA"; Parent "GBI_17722-RA"; gene_name "GBI_17722";
Scaffold238	maker	exon	1517832	1518028	.	+	.	gene_id "GBI_17722"; transcript_id "GBI_17722-RA"; Parent "GBI_17722-RA"; gene_name "GBI_17722";
Scaffold238	maker	exon	1518266	1518411	.	+	.	gene_id "GBI_17722"; transcript_id "GBI_17722-RA"; Parent "GBI_17722-RA"; gene_name "GBI_17722";
Scaffold238	maker	exon	1523360	1523538	.	+	.	gene_id "GBI_17722"; transcript_id "GBI_17722-RA"; Parent "GBI_17722-RA"; gene_name "GBI_17722";
Scaffold238	maker	exon	1530023	1532550	.	+	.	gene_id "GBI_17722"; transcript_id "GBI_17722-RA"; Parent "GBI_17722-RA"; gene_name "GBI_17722";
Scaffold238	maker	CDS	1505280	1507670	.	+	0	gene_id "GBI_17722"; transcript_id "GBI_17722-RA"; Parent "GBI_17722-RA"; gene_name "GBI_17722";
Scaffold238	maker	CDS	1509495	1509678	.	+	0	gene_id "GBI_17722"; transcript_id "GBI_17722-RA"; Parent "GBI_17722-RA"; gene_name "GBI_17722";
Scaffold238	maker	CDS	1510429	1510631	.	+	2	gene_id "GBI_17722"; transcript_id "GBI_17722-RA"; Parent "GBI_17722-RA"; gene_name "GBI_17722";
Scaffold238	maker	CDS	1510759	1510873	.	+	0	gene_id "GBI_17722"; transcript_id "GBI_17722-RA"; Parent "GBI_17722-RA"; gene_name "GBI_17722";
Scaffold238	maker	CDS	1511730	1511916	.	+	2	gene_id "GBI_17722"; transcript_id "GBI_17722-RA"; Parent "GBI_17722-RA"; gene_name "GBI_17722";
Scaffold238	maker	CDS	1512609	1512806	.	+	1	gene_id "GBI_17722"; transcript_id "GBI_17722-RA"; Parent "GBI_17722-RA"; gene_name "GBI_17722";
Scaffold238	maker	CDS	1515542	1515706	.	+	1	gene_id "GBI_17722"; transcript_id "GBI_17722-RA"; Parent "GBI_17722-RA"; gene_name "GBI_17722";
Scaffold238	maker	CDS	1517832	1518028	.	+	1	gene_id "GBI_17722"; transcript_id "GBI_17722-RA"; Parent "GBI_17722-RA"; gene_name "GBI_17722";
Scaffold238	maker	CDS	1518266	1518411	.	+	2	gene_id "GBI_17722"; transcript_id "GBI_17722-RA"; Parent "GBI_17722-RA"; gene_name "GBI_17722";
Scaffold238	maker	CDS	1523360	1523538	.	+	0	gene_id "GBI_17722"; transcript_id "GBI_17722-RA"; Parent "GBI_17722-RA"; gene_name "GBI_17722";
Scaffold238	maker	CDS	1530023	1530203	.	+	1	gene_id "GBI_17722"; transcript_id "GBI_17722-RA"; Parent "GBI_17722-RA"; gene_name "GBI_17722";
Scaffold238	AGAT	three_prime_UTR	1530204	1532550	.	+	.	gene_id "GBI_17722"; transcript_id "GBI_17722-RA"; Parent "GBI_17722-RA"; gene_name "GBI_17722";
Scaffold238	AGAT	gene	1535284	1554018	.	+	.	gene_id "GBI_17723"; gene_name "GBI_17723";
Scaffold238	StringTie	transcript	1535284	1554018	.	+	.	gene_id "GBI_17723"; transcript_id "GBI_17723.1"; gene_name "GBI_17723"; oId "STRG.24575.2"; cmp_ref "GBI_17723-RB"; class_code "j"; tss_id "TSS15429";
Scaffold238	StringTie	exon	1535284	1540862	.	+	.	gene_id "GBI_17723"; transcript_id "GBI_17723.1"; exon_number "1";
Scaffold238	StringTie	exon	1540966	1541248	.	+	.	gene_id "GBI_17723"; transcript_id "GBI_17723.1"; exon_number "2";
Scaffold238	StringTie	exon	1541606	1541851	.	+	.	gene_id "GBI_17723"; transcript_id "GBI_17723.1"; exon_number "3";
Scaffold238	StringTie	exon	1545840	1545973	.	+	.	gene_id "GBI_17723"; transcript_id "GBI_17723.1"; exon_number "4";
Scaffold238	StringTie	exon	1548728	1548818	.	+	.	gene_id "GBI_17723"; transcript_id "GBI_17723.1"; exon_number "5";
Scaffold238	StringTie	exon	1552209	1554018	.	+	.	gene_id "GBI_17723"; transcript_id "GBI_17723.1"; exon_number "6";
Scaffold238	StringTie	transcript	1535284	1554018	.	+	.	gene_id "GBI_17723"; transcript_id "GBI_17723.2"; gene_name "GBI_17723"; oId "STRG.24575.1"; cmp_ref "GBI_17723-RB"; class_code "j"; tss_id "TSS15429";
Scaffold238	StringTie	exon	1535284	1540862	.	+	.	gene_id "GBI_17723"; transcript_id "GBI_17723.2"; exon_number "1";
Scaffold238	StringTie	exon	1540966	1541174	.	+	.	gene_id "GBI_17723"; transcript_id "GBI_17723.2"; exon_number "2";
Scaffold238	StringTie	exon	1541606	1541851	.	+	.	gene_id "GBI_17723"; transcript_id "GBI_17723.2"; exon_number "3";
Scaffold238	StringTie	exon	1545840	1545973	.	+	.	gene_id "GBI_17723"; transcript_id "GBI_17723.2"; exon_number "4";
Scaffold238	StringTie	exon	1546235	1546294	.	+	.	gene_id "GBI_17723"; transcript_id "GBI_17723.2"; exon_number "5";
Scaffold238	StringTie	exon	1548728	1548818	.	+	.	gene_id "GBI_17723"; transcript_id "GBI_17723.2"; exon_number "6";
Scaffold238	StringTie	exon	1552209	1554018	.	+	.	gene_id "GBI_17723"; transcript_id "GBI_17723.2"; exon_number "7";
Scaffold238	AGAT	transcript	1540624	1552938	.	+	.	gene_id "GBI_17723"; transcript_id "GBI_17723-RA"; Parent "GBI_17723"; gene_name "GBI_17723";
Scaffold238	maker	exon	1540624	1540862	.	+	.	gene_id "GBI_17723"; transcript_id "GBI_17723-RA"; Parent "GBI_17723-RA"; gene_name "GBI_17723";
Scaffold238	maker	exon	1540966	1541174	.	+	.	gene_id "GBI_17723"; transcript_id "GBI_17723-RA"; Parent "GBI_17723-RA"; gene_name "GBI_17723";
Scaffold238	maker	exon	1541606	1541851	.	+	.	gene_id "GBI_17723"; transcript_id "GBI_17723-RA"; Parent "GBI_17723-RA"; gene_name "GBI_17723";
Scaffold238	maker	exon	1545840	1545973	.	+	.	gene_id "GBI_17723"; transcript_id "GBI_17723-RA"; Parent "GBI_17723-RA"; gene_name "GBI_17723";
Scaffold238	maker	exon	1548728	1548818	.	+	.	gene_id "GBI_17723"; transcript_id "GBI_17723-RA"; Parent "GBI_17723-RA"; gene_name "GBI_17723";
Scaffold238	maker	exon	1552209	1552345	.	+	.	gene_id "GBI_17723"; transcript_id "GBI_17723-RA"; Parent "GBI_17723-RA"; gene_name "GBI_17723";
Scaffold238	maker	exon	1552576	1552938	.	+	.	gene_id "GBI_17723"; transcript_id "GBI_17723-RA"; Parent "GBI_17723-RA"; gene_name "GBI_17723";
Scaffold238	AGAT	transcript	1540624	1552941	.	+	.	gene_id "GBI_17723"; transcript_id "GBI_17723-RB"; Parent "GBI_17723"; gene_name "GBI_17723";
Scaffold238	maker	exon	1540624	1540862	.	+	.	gene_id "GBI_17723"; transcript_id "GBI_17723-RB"; Parent "GBI_17723-RB"; gene_name "GBI_17723"; previous_transcript_id "GBI_17723-RB";
Scaffold238	maker	exon	1540966	1541174	.	+	.	gene_id "GBI_17723"; transcript_id "GBI_17723-RB"; Parent "GBI_17723-RB"; gene_name "GBI_17723"; previous_transcript_id "GBI_17723-RB";
Scaffold238	maker	exon	1541606	1541851	.	+	.	gene_id "GBI_17723"; transcript_id "GBI_17723-RB"; Parent "GBI_17723-RB"; gene_name "GBI_17723"; previous_transcript_id "GBI_17723-RB";
Scaffold238	maker	exon	1545840	1545973	.	+	.	gene_id "GBI_17723"; transcript_id "GBI_17723-RB"; Parent "GBI_17723-RB"; gene_name "GBI_17723"; previous_transcript_id "GBI_17723-RB";
Scaffold238	maker	exon	1548728	1548818	.	+	.	gene_id "GBI_17723"; transcript_id "GBI_17723-RB"; Parent "GBI_17723-RB"; gene_name "GBI_17723"; previous_transcript_id "GBI_17723-RB";
Scaffold238	maker	exon	1552209	1552941	.	+	.	gene_id "GBI_17723"; transcript_id "GBI_17723-RB"; Parent "GBI_17723-RB"; gene_name "GBI_17723"; previous_transcript_id "GBI_17723-RB";
Scaffold238	maker	CDS	1541151	1541174	.	+	0	gene_id "GBI_17723"; transcript_id "GBI_17723-RA"; Parent "GBI_17723-RA"; gene_name "GBI_17723";
Scaffold238	maker	CDS	1541606	1541851	.	+	0	gene_id "GBI_17723"; transcript_id "GBI_17723-RA"; Parent "GBI_17723-RA"; gene_name "GBI_17723";
Scaffold238	maker	CDS	1545840	1545973	.	+	0	gene_id "GBI_17723"; transcript_id "GBI_17723-RA"; Parent "GBI_17723-RA"; gene_name "GBI_17723";
Scaffold238	maker	CDS	1548728	1548818	.	+	1	gene_id "GBI_17723"; transcript_id "GBI_17723-RA"; Parent "GBI_17723-RA"; gene_name "GBI_17723";
Scaffold238	maker	CDS	1552209	1552256	.	+	0	gene_id "GBI_17723"; transcript_id "GBI_17723-RA"; Parent "GBI_17723-RA"; gene_name "GBI_17723";
Scaffold238	AGAT	five_prime_UTR	1540624	1540862	.	+	.	gene_id "GBI_17723"; transcript_id "GBI_17723-RA"; Parent "GBI_17723-RA"; gene_name "GBI_17723";
Scaffold238	AGAT	five_prime_UTR	1540966	1541150	.	+	.	gene_id "GBI_17723"; transcript_id "GBI_17723-RA"; Parent "GBI_17723-RA"; gene_name "GBI_17723";
Scaffold238	AGAT	three_prime_UTR	1552257	1552345	.	+	.	gene_id "GBI_17723"; transcript_id "GBI_17723-RA"; Parent "GBI_17723-RA"; gene_name "GBI_17723";
Scaffold238	AGAT	three_prime_UTR	1552576	1552938	.	+	.	gene_id "GBI_17723"; transcript_id "GBI_17723-RA"; Parent "GBI_17723-RA"; gene_name "GBI_17723";
Scaffold238	maker	CDS	1541151	1541174	.	+	0	gene_id "GBI_17723"; transcript_id "GBI_17723-RB"; Parent "GBI_17723-RB"; gene_name "GBI_17723"; previous_transcript_id "GBI_17723-RB";
Scaffold238	maker	CDS	1541606	1541851	.	+	0	gene_id "GBI_17723"; transcript_id "GBI_17723-RB"; Parent "GBI_17723-RB"; gene_name "GBI_17723"; previous_transcript_id "GBI_17723-RB";
Scaffold238	maker	CDS	1545840	1545973	.	+	0	gene_id "GBI_17723"; transcript_id "GBI_17723-RB"; Parent "GBI_17723-RB"; gene_name "GBI_17723"; previous_transcript_id "GBI_17723-RB";
Scaffold238	maker	CDS	1548728	1548818	.	+	1	gene_id "GBI_17723"; transcript_id "GBI_17723-RB"; Parent "GBI_17723-RB"; gene_name "GBI_17723"; previous_transcript_id "GBI_17723-RB";
Scaffold238	maker	CDS	1552209	1552256	.	+	0	gene_id "GBI_17723"; transcript_id "GBI_17723-RB"; Parent "GBI_17723-RB"; gene_name "GBI_17723"; previous_transcript_id "GBI_17723-RB";
Scaffold238	AGAT	five_prime_UTR	1540624	1540862	.	+	.	gene_id "GBI_17723"; transcript_id "GBI_17723-RB"; Parent "GBI_17723-RB"; gene_name "GBI_17723"; previous_transcript_id "GBI_17723-RB";
Scaffold238	AGAT	five_prime_UTR	1540966	1541150	.	+	.	gene_id "GBI_17723"; transcript_id "GBI_17723-RB"; Parent "GBI_17723-RB"; gene_name "GBI_17723"; previous_transcript_id "GBI_17723-RB";
Scaffold238	AGAT	three_prime_UTR	1552257	1552941	.	+	.	gene_id "GBI_17723"; transcript_id "GBI_17723-RB"; Parent "GBI_17723-RB"; gene_name "GBI_17723"; previous_transcript_id "GBI_17723-RB";
Scaffold238	AGAT	transcript	1540661	1552941	.	+	.	gene_id "GBI_17723"; transcript_id "GBI_17723-RC"; Parent "GBI_17723"; gene_name "GBI_17723";
Scaffold238	maker	exon	1540661	1541174	.	+	.	gene_id "GBI_17723"; transcript_id "GBI_17723-RC"; Parent "GBI_17723-RC"; gene_name "GBI_17723"; previous_transcript_id "GBI_17723-RC";
Scaffold238	maker	exon	1541606	1541851	.	+	.	gene_id "GBI_17723"; transcript_id "GBI_17723-RC"; Parent "GBI_17723-RC"; gene_name "GBI_17723"; previous_transcript_id "GBI_17723-RC";
Scaffold238	maker	exon	1545840	1545973	.	+	.	gene_id "GBI_17723"; transcript_id "GBI_17723-RC"; Parent "GBI_17723-RC"; gene_name "GBI_17723"; previous_transcript_id "GBI_17723-RC";
Scaffold238	maker	exon	1548728	1548818	.	+	.	gene_id "GBI_17723"; transcript_id "GBI_17723-RC"; Parent "GBI_17723-RC"; gene_name "GBI_17723"; previous_transcript_id "GBI_17723-RC";
Scaffold238	maker	exon	1552209	1552941	.	+	.	gene_id "GBI_17723"; transcript_id "GBI_17723-RC"; Parent "GBI_17723-RC"; gene_name "GBI_17723"; previous_transcript_id "GBI_17723-RC";
Scaffold238	StringTie	transcript	1540889	1554018	.	+	.	gene_id "GBI_17723"; transcript_id "GBI_17723.6"; gene_name "GBI_17723"; oId "STRG.24575.4"; cmp_ref "GBI_17723-RC"; class_code "j"; tss_id "TSS15431";
Scaffold238	StringTie	exon	1540889	1541248	.	+	.	gene_id "GBI_17723"; transcript_id "GBI_17723.6"; exon_number "1";
Scaffold238	StringTie	exon	1541606	1541851	.	+	.	gene_id "GBI_17723"; transcript_id "GBI_17723.6"; exon_number "2";
Scaffold238	StringTie	exon	1545840	1545973	.	+	.	gene_id "GBI_17723"; transcript_id "GBI_17723.6"; exon_number "3";
Scaffold238	StringTie	exon	1548728	1554018	.	+	.	gene_id "GBI_17723"; transcript_id "GBI_17723.6"; exon_number "4";
Scaffold238	StringTie	transcript	1544141	1554018	.	+	.	gene_id "GBI_17723"; transcript_id "GBI_17723.7"; gene_name "GBI_17723"; oId "STRG.24575.5"; cmp_ref "GBI_17723-RC"; class_code "j"; tss_id "TSS15432";
Scaffold238	StringTie	exon	1544141	1545973	.	+	.	gene_id "GBI_17723"; transcript_id "GBI_17723.7"; exon_number "1";
Scaffold238	StringTie	exon	1548728	1548818	.	+	.	gene_id "GBI_17723"; transcript_id "GBI_17723.7"; exon_number "2";
Scaffold238	StringTie	exon	1552209	1552341	.	+	.	gene_id "GBI_17723"; transcript_id "GBI_17723.7"; exon_number "3";
Scaffold238	StringTie	exon	1552572	1554018	.	+	.	gene_id "GBI_17723"; transcript_id "GBI_17723.7"; exon_number "4";
Scaffold238	StringTie	transcript	1548519	1554018	.	+	.	gene_id "GBI_17723"; transcript_id "GBI_17723.8"; gene_name "GBI_17723"; oId "STRG.24575.6"; cmp_ref "GBI_17723-RC"; class_code "j"; tss_id "TSS15433";
Scaffold238	StringTie	exon	1548519	1548818	.	+	.	gene_id "GBI_17723"; transcript_id "GBI_17723.8"; exon_number "1";
Scaffold238	StringTie	exon	1552209	1554018	.	+	.	gene_id "GBI_17723"; transcript_id "GBI_17723.8"; exon_number "2";
Scaffold238	maker	CDS	1541151	1541174	.	+	0	gene_id "GBI_17723"; transcript_id "GBI_17723-RC"; Parent "GBI_17723-RC"; gene_name "GBI_17723"; previous_transcript_id "GBI_17723-RC";
Scaffold238	maker	CDS	1541606	1541851	.	+	0	gene_id "GBI_17723"; transcript_id "GBI_17723-RC"; Parent "GBI_17723-RC"; gene_name "GBI_17723"; previous_transcript_id "GBI_17723-RC";
Scaffold238	maker	CDS	1545840	1545973	.	+	0	gene_id "GBI_17723"; transcript_id "GBI_17723-RC"; Parent "GBI_17723-RC"; gene_name "GBI_17723"; previous_transcript_id "GBI_17723-RC";
Scaffold238	maker	CDS	1548728	1548818	.	+	1	gene_id "GBI_17723"; transcript_id "GBI_17723-RC"; Parent "GBI_17723-RC"; gene_name "GBI_17723"; previous_transcript_id "GBI_17723-RC";
Scaffold238	maker	CDS	1552209	1552256	.	+	0	gene_id "GBI_17723"; transcript_id "GBI_17723-RC"; Parent "GBI_17723-RC"; gene_name "GBI_17723"; previous_transcript_id "GBI_17723-RC";
Scaffold238	AGAT	five_prime_UTR	1540661	1541150	.	+	.	gene_id "GBI_17723"; transcript_id "GBI_17723-RC"; Parent "GBI_17723-RC"; gene_name "GBI_17723"; previous_transcript_id "GBI_17723-RC";
Scaffold238	AGAT	three_prime_UTR	1552257	1552941	.	+	.	gene_id "GBI_17723"; transcript_id "GBI_17723-RC"; Parent "GBI_17723-RC"; gene_name "GBI_17723"; previous_transcript_id "GBI_17723-RC";
Scaffold238	AGAT	gene	1557341	1577291	.	-	.	gene_id "GBI_17724"; gene_name "GBI_17724";
Scaffold238	AGAT	transcript	1557341	1577291	.	-	.	gene_id "GBI_17724"; transcript_id "GBI_17724-RA"; Parent "GBI_17724"; gene_name "GBI_17724";
Scaffold238	maker	exon	1557341	1557703	.	-	.	gene_id "GBI_17724"; transcript_id "GBI_17724-RA"; Parent "GBI_17724-RA"; gene_name "GBI_17724";
Scaffold238	maker	exon	1559807	1560055	.	-	.	gene_id "GBI_17724"; transcript_id "GBI_17724-RA"; Parent "GBI_17724-RA"; gene_name "GBI_17724";
Scaffold238	maker	exon	1562199	1562479	.	-	.	gene_id "GBI_17724"; transcript_id "GBI_17724-RA"; Parent "GBI_17724-RA"; gene_name "GBI_17724";
Scaffold238	maker	exon	1564075	1564460	.	-	.	gene_id "GBI_17724"; transcript_id "GBI_17724-RA"; Parent "GBI_17724-RA"; gene_name "GBI_17724";
Scaffold238	maker	exon	1564834	1565111	.	-	.	gene_id "GBI_17724"; transcript_id "GBI_17724-RA"; Parent "GBI_17724-RA"; gene_name "GBI_17724";
Scaffold238	maker	exon	1566047	1566417	.	-	.	gene_id "GBI_17724"; transcript_id "GBI_17724-RA"; Parent "GBI_17724-RA"; gene_name "GBI_17724";
Scaffold238	maker	exon	1566934	1567900	.	-	.	gene_id "GBI_17724"; transcript_id "GBI_17724-RA"; Parent "GBI_17724-RA"; gene_name "GBI_17724";
Scaffold238	maker	exon	1568748	1568971	.	-	.	gene_id "GBI_17724"; transcript_id "GBI_17724-RA"; Parent "GBI_17724-RA"; gene_name "GBI_17724";
Scaffold238	maker	exon	1576718	1577291	.	-	.	gene_id "GBI_17724"; transcript_id "GBI_17724-RA"; Parent "GBI_17724-RA"; gene_name "GBI_17724";
Scaffold238	maker	CDS	1557365	1557703	.	-	0	gene_id "GBI_17724"; transcript_id "GBI_17724-RA"; Parent "GBI_17724-RA"; gene_name "GBI_17724";
Scaffold238	maker	CDS	1559807	1560055	.	-	0	gene_id "GBI_17724"; transcript_id "GBI_17724-RA"; Parent "GBI_17724-RA"; gene_name "GBI_17724";
Scaffold238	maker	CDS	1562199	1562479	.	-	2	gene_id "GBI_17724"; transcript_id "GBI_17724-RA"; Parent "GBI_17724-RA"; gene_name "GBI_17724";
Scaffold238	maker	CDS	1564075	1564460	.	-	1	gene_id "GBI_17724"; transcript_id "GBI_17724-RA"; Parent "GBI_17724-RA"; gene_name "GBI_17724";
Scaffold238	maker	CDS	1564834	1565111	.	-	0	gene_id "GBI_17724"; transcript_id "GBI_17724-RA"; Parent "GBI_17724-RA"; gene_name "GBI_17724";
Scaffold238	maker	CDS	1566047	1566417	.	-	2	gene_id "GBI_17724"; transcript_id "GBI_17724-RA"; Parent "GBI_17724-RA"; gene_name "GBI_17724";
Scaffold238	maker	CDS	1566934	1567900	.	-	0	gene_id "GBI_17724"; transcript_id "GBI_17724-RA"; Parent "GBI_17724-RA"; gene_name "GBI_17724";
Scaffold238	maker	CDS	1568748	1568971	.	-	2	gene_id "GBI_17724"; transcript_id "GBI_17724-RA"; Parent "GBI_17724-RA"; gene_name "GBI_17724";
Scaffold238	maker	CDS	1576718	1577291	.	-	0	gene_id "GBI_17724"; transcript_id "GBI_17724-RA"; Parent "GBI_17724-RA"; gene_name "GBI_17724";
Scaffold238	AGAT	three_prime_UTR	1557341	1557364	.	-	.	gene_id "GBI_17724"; transcript_id "GBI_17724-RA"; Parent "GBI_17724-RA"; gene_name "GBI_17724";
Scaffold238	AGAT	gene	1591491	1648007	.	+	.	gene_id "GBI_17725"; gene_name "GBI_17725";
Scaffold238	StringTie	transcript	1591491	1603857	.	+	.	gene_id "GBI_17725"; transcript_id "GBI_17725.1"; gene_name "GBI_17725"; oId "STRG.24577.1"; cmp_ref "GBI_17725-RC"; class_code "j"; tss_id "TSS15434";
Scaffold238	StringTie	exon	1591491	1592944	.	+	.	gene_id "GBI_17725"; transcript_id "GBI_17725.1"; exon_number "1";
Scaffold238	StringTie	exon	1603786	1603857	.	+	.	gene_id "GBI_17725"; transcript_id "GBI_17725.1"; exon_number "2";
Scaffold238	AGAT	transcript	1601550	1648007	.	+	.	gene_id "GBI_17725"; transcript_id "GBI_17725-RA"; Parent "GBI_17725"; gene_name "GBI_17725";
Scaffold238	maker	exon	1601550	1601716	.	+	.	gene_id "GBI_17725"; transcript_id "GBI_17725-RA"; Parent "GBI_17725-RA"; gene_name "GBI_17725";
Scaffold238	maker	exon	1603786	1603999	.	+	.	gene_id "GBI_17725"; transcript_id "GBI_17725-RA"; Parent "GBI_17725-RA"; gene_name "GBI_17725";
Scaffold238	maker	exon	1606461	1606831	.	+	.	gene_id "GBI_17725"; transcript_id "GBI_17725-RA"; Parent "GBI_17725-RA"; gene_name "GBI_17725";
Scaffold238	maker	exon	1609255	1609410	.	+	.	gene_id "GBI_17725"; transcript_id "GBI_17725-RA"; Parent "GBI_17725-RA"; gene_name "GBI_17725";
Scaffold238	maker	exon	1642128	1642212	.	+	.	gene_id "GBI_17725"; transcript_id "GBI_17725-RA"; Parent "GBI_17725-RA"; gene_name "GBI_17725";
Scaffold238	maker	exon	1645208	1645347	.	+	.	gene_id "GBI_17725"; transcript_id "GBI_17725-RA"; Parent "GBI_17725-RA"; gene_name "GBI_17725";
Scaffold238	maker	exon	1647539	1648007	.	+	.	gene_id "GBI_17725"; transcript_id "GBI_17725-RA"; Parent "GBI_17725-RA"; gene_name "GBI_17725";
Scaffold238	AGAT	transcript	1601550	1648007	.	+	.	gene_id "GBI_17725"; transcript_id "GBI_17725-RB"; Parent "GBI_17725"; gene_name "GBI_17725";
Scaffold238	maker	exon	1601550	1601716	.	+	.	gene_id "GBI_17725"; transcript_id "GBI_17725-RB"; Parent "GBI_17725-RB"; gene_name "GBI_17725"; previous_transcript_id "GBI_17725-RB";
Scaffold238	maker	exon	1603786	1603999	.	+	.	gene_id "GBI_17725"; transcript_id "GBI_17725-RB"; Parent "GBI_17725-RB"; gene_name "GBI_17725"; previous_transcript_id "GBI_17725-RB";
Scaffold238	maker	exon	1606461	1606831	.	+	.	gene_id "GBI_17725"; transcript_id "GBI_17725-RB"; Parent "GBI_17725-RB"; gene_name "GBI_17725"; previous_transcript_id "GBI_17725-RB";
Scaffold238	maker	exon	1609255	1609410	.	+	.	gene_id "GBI_17725"; transcript_id "GBI_17725-RB"; Parent "GBI_17725-RB"; gene_name "GBI_17725"; previous_transcript_id "GBI_17725-RB";
Scaffold238	maker	exon	1620467	1620595	.	+	.	gene_id "GBI_17725"; transcript_id "GBI_17725-RB"; Parent "GBI_17725-RB"; gene_name "GBI_17725"; previous_transcript_id "GBI_17725-RB";
Scaffold238	maker	exon	1624193	1624322	.	+	.	gene_id "GBI_17725"; transcript_id "GBI_17725-RB"; Parent "GBI_17725-RB"; gene_name "GBI_17725"; previous_transcript_id "GBI_17725-RB";
Scaffold238	maker	exon	1640999	1641013	.	+	.	gene_id "GBI_17725"; transcript_id "GBI_17725-RB"; Parent "GBI_17725-RB"; gene_name "GBI_17725"; previous_transcript_id "GBI_17725-RB";
Scaffold238	maker	exon	1641018	1641154	.	+	.	gene_id "GBI_17725"; transcript_id "GBI_17725-RB"; Parent "GBI_17725-RB"; gene_name "GBI_17725"; previous_transcript_id "GBI_17725-RB";
Scaffold238	maker	exon	1642128	1642212	.	+	.	gene_id "GBI_17725"; transcript_id "GBI_17725-RB"; Parent "GBI_17725-RB"; gene_name "GBI_17725"; previous_transcript_id "GBI_17725-RB";
Scaffold238	maker	exon	1645208	1645347	.	+	.	gene_id "GBI_17725"; transcript_id "GBI_17725-RB"; Parent "GBI_17725-RB"; gene_name "GBI_17725"; previous_transcript_id "GBI_17725-RB";
Scaffold238	maker	exon	1647539	1648007	.	+	.	gene_id "GBI_17725"; transcript_id "GBI_17725-RB"; Parent "GBI_17725-RB"; gene_name "GBI_17725"; previous_transcript_id "GBI_17725-RB";
Scaffold238	AGAT	transcript	1601550	1648007	.	+	.	gene_id "GBI_17725"; transcript_id "GBI_17725-RC"; Parent "GBI_17725"; gene_name "GBI_17725";
Scaffold238	maker	exon	1601550	1601716	.	+	.	gene_id "GBI_17725"; transcript_id "GBI_17725-RC"; Parent "GBI_17725-RC"; gene_name "GBI_17725"; previous_transcript_id "GBI_17725-RC";
Scaffold238	maker	exon	1603786	1603999	.	+	.	gene_id "GBI_17725"; transcript_id "GBI_17725-RC"; Parent "GBI_17725-RC"; gene_name "GBI_17725"; previous_transcript_id "GBI_17725-RC";
Scaffold238	maker	exon	1640999	1641013	.	+	.	gene_id "GBI_17725"; transcript_id "GBI_17725-RC"; Parent "GBI_17725-RC"; gene_name "GBI_17725"; previous_transcript_id "GBI_17725-RC";
Scaffold238	maker	exon	1641018	1641154	.	+	.	gene_id "GBI_17725"; transcript_id "GBI_17725-RC"; Parent "GBI_17725-RC"; gene_name "GBI_17725"; previous_transcript_id "GBI_17725-RC";
Scaffold238	maker	exon	1642128	1642212	.	+	.	gene_id "GBI_17725"; transcript_id "GBI_17725-RC"; Parent "GBI_17725-RC"; gene_name "GBI_17725"; previous_transcript_id "GBI_17725-RC";
Scaffold238	maker	exon	1645208	1645347	.	+	.	gene_id "GBI_17725"; transcript_id "GBI_17725-RC"; Parent "GBI_17725-RC"; gene_name "GBI_17725"; previous_transcript_id "GBI_17725-RC";
Scaffold238	maker	exon	1647539	1648007	.	+	.	gene_id "GBI_17725"; transcript_id "GBI_17725-RC"; Parent "GBI_17725-RC"; gene_name "GBI_17725"; previous_transcript_id "GBI_17725-RC";
Scaffold238	AGAT	transcript	1601550	1648007	.	+	.	gene_id "GBI_17725"; transcript_id "GBI_17725-RD"; Parent "GBI_17725"; gene_name "GBI_17725";
Scaffold238	maker	exon	1601550	1601716	.	+	.	gene_id "GBI_17725"; transcript_id "GBI_17725-RD"; Parent "GBI_17725-RD"; gene_name "GBI_17725"; previous_transcript_id "GBI_17725-RD";
Scaffold238	maker	exon	1603786	1603999	.	+	.	gene_id "GBI_17725"; transcript_id "GBI_17725-RD"; Parent "GBI_17725-RD"; gene_name "GBI_17725"; previous_transcript_id "GBI_17725-RD";
Scaffold238	maker	exon	1606461	1606831	.	+	.	gene_id "GBI_17725"; transcript_id "GBI_17725-RD"; Parent "GBI_17725-RD"; gene_name "GBI_17725"; previous_transcript_id "GBI_17725-RD";
Scaffold238	maker	exon	1620467	1620595	.	+	.	gene_id "GBI_17725"; transcript_id "GBI_17725-RD"; Parent "GBI_17725-RD"; gene_name "GBI_17725"; previous_transcript_id "GBI_17725-RD";
Scaffold238	maker	exon	1624193	1624322	.	+	.	gene_id "GBI_17725"; transcript_id "GBI_17725-RD"; Parent "GBI_17725-RD"; gene_name "GBI_17725"; previous_transcript_id "GBI_17725-RD";
Scaffold238	maker	exon	1640999	1641013	.	+	.	gene_id "GBI_17725"; transcript_id "GBI_17725-RD"; Parent "GBI_17725-RD"; gene_name "GBI_17725"; previous_transcript_id "GBI_17725-RD";
Scaffold238	maker	exon	1641018	1641154	.	+	.	gene_id "GBI_17725"; transcript_id "GBI_17725-RD"; Parent "GBI_17725-RD"; gene_name "GBI_17725"; previous_transcript_id "GBI_17725-RD";
Scaffold238	maker	exon	1642128	1642212	.	+	.	gene_id "GBI_17725"; transcript_id "GBI_17725-RD"; Parent "GBI_17725-RD"; gene_name "GBI_17725"; previous_transcript_id "GBI_17725-RD";
Scaffold238	maker	exon	1645208	1645347	.	+	.	gene_id "GBI_17725"; transcript_id "GBI_17725-RD"; Parent "GBI_17725-RD"; gene_name "GBI_17725"; previous_transcript_id "GBI_17725-RD";
Scaffold238	maker	exon	1647539	1648007	.	+	.	gene_id "GBI_17725"; transcript_id "GBI_17725-RD"; Parent "GBI_17725-RD"; gene_name "GBI_17725"; previous_transcript_id "GBI_17725-RD";
Scaffold238	maker	CDS	1601627	1601716	.	+	0	gene_id "GBI_17725"; transcript_id "GBI_17725-RA"; Parent "GBI_17725-RA"; gene_name "GBI_17725";
Scaffold238	maker	CDS	1603786	1603999	.	+	0	gene_id "GBI_17725"; transcript_id "GBI_17725-RA"; Parent "GBI_17725-RA"; gene_name "GBI_17725";
Scaffold238	maker	CDS	1606461	1606831	.	+	2	gene_id "GBI_17725"; transcript_id "GBI_17725-RA"; Parent "GBI_17725-RA"; gene_name "GBI_17725";
Scaffold238	maker	CDS	1609255	1609410	.	+	0	gene_id "GBI_17725"; transcript_id "GBI_17725-RA"; Parent "GBI_17725-RA"; gene_name "GBI_17725";
Scaffold238	maker	CDS	1642128	1642212	.	+	0	gene_id "GBI_17725"; transcript_id "GBI_17725-RA"; Parent "GBI_17725-RA"; gene_name "GBI_17725";
Scaffold238	maker	CDS	1645208	1645347	.	+	2	gene_id "GBI_17725"; transcript_id "GBI_17725-RA"; Parent "GBI_17725-RA"; gene_name "GBI_17725";
Scaffold238	maker	CDS	1647539	1647688	.	+	0	gene_id "GBI_17725"; transcript_id "GBI_17725-RA"; Parent "GBI_17725-RA"; gene_name "GBI_17725";
Scaffold238	AGAT	five_prime_UTR	1601550	1601626	.	+	.	gene_id "GBI_17725"; transcript_id "GBI_17725-RA"; Parent "GBI_17725-RA"; gene_name "GBI_17725";
Scaffold238	AGAT	three_prime_UTR	1647689	1648007	.	+	.	gene_id "GBI_17725"; transcript_id "GBI_17725-RA"; Parent "GBI_17725-RA"; gene_name "GBI_17725";
Scaffold238	maker	CDS	1601627	1601716	.	+	0	gene_id "GBI_17725"; transcript_id "GBI_17725-RB"; Parent "GBI_17725-RB"; gene_name "GBI_17725"; previous_transcript_id "GBI_17725-RB";
Scaffold238	maker	CDS	1603786	1603999	.	+	0	gene_id "GBI_17725"; transcript_id "GBI_17725-RB"; Parent "GBI_17725-RB"; gene_name "GBI_17725"; previous_transcript_id "GBI_17725-RB";
Scaffold238	maker	CDS	1606461	1606831	.	+	2	gene_id "GBI_17725"; transcript_id "GBI_17725-RB"; Parent "GBI_17725-RB"; gene_name "GBI_17725"; previous_transcript_id "GBI_17725-RB";
Scaffold238	maker	CDS	1609255	1609410	.	+	0	gene_id "GBI_17725"; transcript_id "GBI_17725-RB"; Parent "GBI_17725-RB"; gene_name "GBI_17725"; previous_transcript_id "GBI_17725-RB";
Scaffold238	maker	CDS	1620467	1620595	.	+	0	gene_id "GBI_17725"; transcript_id "GBI_17725-RB"; Parent "GBI_17725-RB"; gene_name "GBI_17725"; previous_transcript_id "GBI_17725-RB";
Scaffold238	maker	CDS	1624193	1624322	.	+	0	gene_id "GBI_17725"; transcript_id "GBI_17725-RB"; Parent "GBI_17725-RB"; gene_name "GBI_17725"; previous_transcript_id "GBI_17725-RB";
Scaffold238	maker	CDS	1640999	1641013	.	+	2	gene_id "GBI_17725"; transcript_id "GBI_17725-RB"; Parent "GBI_17725-RB"; gene_name "GBI_17725"; previous_transcript_id "GBI_17725-RB";
Scaffold238	maker	CDS	1641018	1641154	.	+	2	gene_id "GBI_17725"; transcript_id "GBI_17725-RB"; Parent "GBI_17725-RB"; gene_name "GBI_17725"; previous_transcript_id "GBI_17725-RB";
Scaffold238	maker	CDS	1642128	1642212	.	+	0	gene_id "GBI_17725"; transcript_id "GBI_17725-RB"; Parent "GBI_17725-RB"; gene_name "GBI_17725"; previous_transcript_id "GBI_17725-RB";
Scaffold238	maker	CDS	1645208	1645347	.	+	2	gene_id "GBI_17725"; transcript_id "GBI_17725-RB"; Parent "GBI_17725-RB"; gene_name "GBI_17725"; previous_transcript_id "GBI_17725-RB";
Scaffold238	maker	CDS	1647539	1647688	.	+	0	gene_id "GBI_17725"; transcript_id "GBI_17725-RB"; Parent "GBI_17725-RB"; gene_name "GBI_17725"; previous_transcript_id "GBI_17725-RB";
Scaffold238	AGAT	five_prime_UTR	1601550	1601626	.	+	.	gene_id "GBI_17725"; transcript_id "GBI_17725-RB"; Parent "GBI_17725-RB"; gene_name "GBI_17725"; previous_transcript_id "GBI_17725-RB";
Scaffold238	AGAT	three_prime_UTR	1647689	1648007	.	+	.	gene_id "GBI_17725"; transcript_id "GBI_17725-RB"; Parent "GBI_17725-RB"; gene_name "GBI_17725"; previous_transcript_id "GBI_17725-RB";
Scaffold238	maker	CDS	1601627	1601716	.	+	0	gene_id "GBI_17725"; transcript_id "GBI_17725-RC"; Parent "GBI_17725-RC"; gene_name "GBI_17725"; previous_transcript_id "GBI_17725-RC";
Scaffold238	maker	CDS	1603786	1603999	.	+	0	gene_id "GBI_17725"; transcript_id "GBI_17725-RC"; Parent "GBI_17725-RC"; gene_name "GBI_17725"; previous_transcript_id "GBI_17725-RC";
Scaffold238	maker	CDS	1640999	1641013	.	+	2	gene_id "GBI_17725"; transcript_id "GBI_17725-RC"; Parent "GBI_17725-RC"; gene_name "GBI_17725"; previous_transcript_id "GBI_17725-RC";
Scaffold238	maker	CDS	1641018	1641154	.	+	2	gene_id "GBI_17725"; transcript_id "GBI_17725-RC"; Parent "GBI_17725-RC"; gene_name "GBI_17725"; previous_transcript_id "GBI_17725-RC";
Scaffold238	maker	CDS	1642128	1642212	.	+	0	gene_id "GBI_17725"; transcript_id "GBI_17725-RC"; Parent "GBI_17725-RC"; gene_name "GBI_17725"; previous_transcript_id "GBI_17725-RC";
Scaffold238	maker	CDS	1645208	1645347	.	+	2	gene_id "GBI_17725"; transcript_id "GBI_17725-RC"; Parent "GBI_17725-RC"; gene_name "GBI_17725"; previous_transcript_id "GBI_17725-RC";
Scaffold238	maker	CDS	1647539	1647688	.	+	0	gene_id "GBI_17725"; transcript_id "GBI_17725-RC"; Parent "GBI_17725-RC"; gene_name "GBI_17725"; previous_transcript_id "GBI_17725-RC";
Scaffold238	AGAT	five_prime_UTR	1601550	1601626	.	+	.	gene_id "GBI_17725"; transcript_id "GBI_17725-RC"; Parent "GBI_17725-RC"; gene_name "GBI_17725"; previous_transcript_id "GBI_17725-RC";
Scaffold238	AGAT	three_prime_UTR	1647689	1648007	.	+	.	gene_id "GBI_17725"; transcript_id "GBI_17725-RC"; Parent "GBI_17725-RC"; gene_name "GBI_17725"; previous_transcript_id "GBI_17725-RC";
Scaffold238	maker	CDS	1601627	1601716	.	+	0	gene_id "GBI_17725"; transcript_id "GBI_17725-RD"; Parent "GBI_17725-RD"; gene_name "GBI_17725"; previous_transcript_id "GBI_17725-RD";
Scaffold238	maker	CDS	1603786	1603999	.	+	0	gene_id "GBI_17725"; transcript_id "GBI_17725-RD"; Parent "GBI_17725-RD"; gene_name "GBI_17725"; previous_transcript_id "GBI_17725-RD";
Scaffold238	maker	CDS	1606461	1606831	.	+	2	gene_id "GBI_17725"; transcript_id "GBI_17725-RD"; Parent "GBI_17725-RD"; gene_name "GBI_17725"; previous_transcript_id "GBI_17725-RD";
Scaffold238	maker	CDS	1620467	1620595	.	+	0	gene_id "GBI_17725"; transcript_id "GBI_17725-RD"; Parent "GBI_17725-RD"; gene_name "GBI_17725"; previous_transcript_id "GBI_17725-RD";
Scaffold238	maker	CDS	1624193	1624322	.	+	0	gene_id "GBI_17725"; transcript_id "GBI_17725-RD"; Parent "GBI_17725-RD"; gene_name "GBI_17725"; previous_transcript_id "GBI_17725-RD";
Scaffold238	maker	CDS	1640999	1641013	.	+	2	gene_id "GBI_17725"; transcript_id "GBI_17725-RD"; Parent "GBI_17725-RD"; gene_name "GBI_17725"; previous_transcript_id "GBI_17725-RD";
Scaffold238	maker	CDS	1641018	1641154	.	+	2	gene_id "GBI_17725"; transcript_id "GBI_17725-RD"; Parent "GBI_17725-RD"; gene_name "GBI_17725"; previous_transcript_id "GBI_17725-RD";
Scaffold238	maker	CDS	1642128	1642212	.	+	0	gene_id "GBI_17725"; transcript_id "GBI_17725-RD"; Parent "GBI_17725-RD"; gene_name "GBI_17725"; previous_transcript_id "GBI_17725-RD";
Scaffold238	maker	CDS	1645208	1645347	.	+	2	gene_id "GBI_17725"; transcript_id "GBI_17725-RD"; Parent "GBI_17725-RD"; gene_name "GBI_17725"; previous_transcript_id "GBI_17725-RD";
Scaffold238	maker	CDS	1647539	1647688	.	+	0	gene_id "GBI_17725"; transcript_id "GBI_17725-RD"; Parent "GBI_17725-RD"; gene_name "GBI_17725"; previous_transcript_id "GBI_17725-RD";
Scaffold238	AGAT	five_prime_UTR	1601550	1601626	.	+	.	gene_id "GBI_17725"; transcript_id "GBI_17725-RD"; Parent "GBI_17725-RD"; gene_name "GBI_17725"; previous_transcript_id "GBI_17725-RD";
Scaffold238	AGAT	three_prime_UTR	1647689	1648007	.	+	.	gene_id "GBI_17725"; transcript_id "GBI_17725-RD"; Parent "GBI_17725-RD"; gene_name "GBI_17725"; previous_transcript_id "GBI_17725-RD";
Scaffold238	AGAT	gene	1652144	1652868	.	+	.	gene_id "GBI_17726"; gene_name "GBI_17726";
Scaffold238	AGAT	transcript	1652144	1652868	.	+	.	gene_id "GBI_17726"; transcript_id "GBI_17726-RA"; Parent "GBI_17726"; gene_name "GBI_17726";
Scaffold238	maker	exon	1652144	1652191	.	+	.	gene_id "GBI_17726"; transcript_id "GBI_17726-RA"; Parent "GBI_17726-RA"; gene_name "GBI_17726";
Scaffold238	maker	exon	1652498	1652868	.	+	.	gene_id "GBI_17726"; transcript_id "GBI_17726-RA"; Parent "GBI_17726-RA"; gene_name "GBI_17726";
Scaffold238	maker	CDS	1652144	1652191	.	+	0	gene_id "GBI_17726"; transcript_id "GBI_17726-RA"; Parent "GBI_17726-RA"; gene_name "GBI_17726";
Scaffold238	maker	CDS	1652498	1652674	.	+	0	gene_id "GBI_17726"; transcript_id "GBI_17726-RA"; Parent "GBI_17726-RA"; gene_name "GBI_17726";
Scaffold238	AGAT	three_prime_UTR	1652675	1652868	.	+	.	gene_id "GBI_17726"; transcript_id "GBI_17726-RA"; Parent "GBI_17726-RA"; gene_name "GBI_17726";
Scaffold239	AGAT	gene	168156	168227	.	+	.	gene_id "GBI_17727"; gene_name "GBI_17727";
Scaffold239	AGAT	transcript	168156	168227	.	+	.	gene_id "GBI_17727"; transcript_id "GBI_17727-RA"; Parent "GBI_17727"; gene_name "GBI_17727";
Scaffold239	maker	exon	168156	168227	.	+	.	gene_id "GBI_17727"; transcript_id "GBI_17727-RA"; Parent "GBI_17727-RA"; gene_name "GBI_17727";
Scaffold239	AGAT	gene	191159	194441	.	-	.	gene_id "GBI_17728"; gene_name "GBI_17728";
Scaffold239	AGAT	transcript	191159	194441	.	-	.	gene_id "GBI_17728"; transcript_id "GBI_17728-RA"; Parent "GBI_17728"; gene_name "GBI_17728";
Scaffold239	maker	exon	191159	191390	.	-	.	gene_id "GBI_17728"; transcript_id "GBI_17728-RA"; Parent "GBI_17728-RA"; gene_name "GBI_17728";
Scaffold239	maker	exon	192004	192163	.	-	.	gene_id "GBI_17728"; transcript_id "GBI_17728-RA"; Parent "GBI_17728-RA"; gene_name "GBI_17728";
Scaffold239	maker	exon	194378	194441	.	-	.	gene_id "GBI_17728"; transcript_id "GBI_17728-RA"; Parent "GBI_17728-RA"; gene_name "GBI_17728";
Scaffold239	maker	CDS	191159	191390	.	-	1	gene_id "GBI_17728"; transcript_id "GBI_17728-RA"; Parent "GBI_17728-RA"; gene_name "GBI_17728";
Scaffold239	maker	CDS	192004	192163	.	-	2	gene_id "GBI_17728"; transcript_id "GBI_17728-RA"; Parent "GBI_17728-RA"; gene_name "GBI_17728";
Scaffold239	maker	CDS	194378	194441	.	-	0	gene_id "GBI_17728"; transcript_id "GBI_17728-RA"; Parent "GBI_17728-RA"; gene_name "GBI_17728";
Scaffold239	AGAT	gene	571225	574214	.	-	.	gene_id "GBI_17729"; gene_name "GBI_17729";
Scaffold239	AGAT	transcript	571225	574214	.	-	.	gene_id "GBI_17729"; transcript_id "GBI_17729-RA"; Parent "GBI_17729"; gene_name "GBI_17729";
Scaffold239	maker	exon	571225	571366	.	-	.	gene_id "GBI_17729"; transcript_id "GBI_17729-RA"; Parent "GBI_17729-RA"; gene_name "GBI_17729";
Scaffold239	maker	exon	571391	571401	.	-	.	gene_id "GBI_17729"; transcript_id "GBI_17729-RA"; Parent "GBI_17729-RA"; gene_name "GBI_17729";
Scaffold239	maker	exon	573794	573803	.	-	.	gene_id "GBI_17729"; transcript_id "GBI_17729-RA"; Parent "GBI_17729-RA"; gene_name "GBI_17729";
Scaffold239	maker	exon	573834	573929	.	-	.	gene_id "GBI_17729"; transcript_id "GBI_17729-RA"; Parent "GBI_17729-RA"; gene_name "GBI_17729";
Scaffold239	maker	exon	573965	574103	.	-	.	gene_id "GBI_17729"; transcript_id "GBI_17729-RA"; Parent "GBI_17729-RA"; gene_name "GBI_17729";
Scaffold239	maker	exon	574131	574142	.	-	.	gene_id "GBI_17729"; transcript_id "GBI_17729-RA"; Parent "GBI_17729-RA"; gene_name "GBI_17729";
Scaffold239	maker	exon	574166	574214	.	-	.	gene_id "GBI_17729"; transcript_id "GBI_17729-RA"; Parent "GBI_17729-RA"; gene_name "GBI_17729";
Scaffold239	maker	CDS	571225	571366	.	-	1	gene_id "GBI_17729"; transcript_id "GBI_17729-RA"; Parent "GBI_17729-RA"; gene_name "GBI_17729";
Scaffold239	maker	CDS	571391	571401	.	-	0	gene_id "GBI_17729"; transcript_id "GBI_17729-RA"; Parent "GBI_17729-RA"; gene_name "GBI_17729";
Scaffold239	maker	CDS	573794	573803	.	-	1	gene_id "GBI_17729"; transcript_id "GBI_17729-RA"; Parent "GBI_17729-RA"; gene_name "GBI_17729";
Scaffold239	maker	CDS	573834	573929	.	-	1	gene_id "GBI_17729"; transcript_id "GBI_17729-RA"; Parent "GBI_17729-RA"; gene_name "GBI_17729";
Scaffold239	maker	CDS	573965	574103	.	-	2	gene_id "GBI_17729"; transcript_id "GBI_17729-RA"; Parent "GBI_17729-RA"; gene_name "GBI_17729";
Scaffold239	maker	CDS	574131	574142	.	-	2	gene_id "GBI_17729"; transcript_id "GBI_17729-RA"; Parent "GBI_17729-RA"; gene_name "GBI_17729";
Scaffold239	maker	CDS	574166	574214	.	-	0	gene_id "GBI_17729"; transcript_id "GBI_17729-RA"; Parent "GBI_17729-RA"; gene_name "GBI_17729";
Scaffold239	AGAT	gene	1167442	1167573	.	-	.	gene_id "GBI_17730"; gene_name "GBI_17730";
Scaffold239	AGAT	transcript	1167442	1167573	.	-	.	gene_id "GBI_17730"; transcript_id "GBI_17730-RA"; Parent "GBI_17730"; gene_name "GBI_17730";
Scaffold239	maker	exon	1167442	1167475	.	-	.	gene_id "GBI_17730"; transcript_id "GBI_17730-RA"; Parent "GBI_17730-RA"; gene_name "GBI_17730";
Scaffold239	maker	exon	1167532	1167573	.	-	.	gene_id "GBI_17730"; transcript_id "GBI_17730-RA"; Parent "GBI_17730-RA"; gene_name "GBI_17730";
Scaffold239	AGAT	gene	1418247	1433935	.	+	.	gene_id "GBI_17731"; gene_name "GBI_17731";
Scaffold239	StringTie	transcript	1418247	1433935	.	+	.	gene_id "GBI_17731"; transcript_id "GBI_17731.1"; gene_name "GBI_17731"; oId "STRG.24580.2"; cmp_ref "GBI_17731-RA"; class_code "j"; tss_id "TSS15456";
Scaffold239	StringTie	exon	1418247	1418401	.	+	.	gene_id "GBI_17731"; transcript_id "GBI_17731.1"; exon_number "1";
Scaffold239	StringTie	exon	1432611	1432770	.	+	.	gene_id "GBI_17731"; transcript_id "GBI_17731.1"; exon_number "2";
Scaffold239	StringTie	exon	1433322	1433935	.	+	.	gene_id "GBI_17731"; transcript_id "GBI_17731.1"; exon_number "3";
Scaffold239	AGAT	transcript	1418247	1433931	.	+	.	gene_id "GBI_17731"; transcript_id "GBI_17731-RA"; Parent "GBI_17731"; gene_name "GBI_17731";
Scaffold239	maker	exon	1418247	1418401	.	+	.	gene_id "GBI_17731"; transcript_id "GBI_17731-RA"; Parent "GBI_17731-RA"; gene_name "GBI_17731";
Scaffold239	maker	exon	1432611	1432755	.	+	.	gene_id "GBI_17731"; transcript_id "GBI_17731-RA"; Parent "GBI_17731-RA"; gene_name "GBI_17731";
Scaffold239	maker	exon	1433322	1433931	.	+	.	gene_id "GBI_17731"; transcript_id "GBI_17731-RA"; Parent "GBI_17731-RA"; gene_name "GBI_17731";
Scaffold239	maker	CDS	1418265	1418401	.	+	0	gene_id "GBI_17731"; transcript_id "GBI_17731-RA"; Parent "GBI_17731-RA"; gene_name "GBI_17731";
Scaffold239	maker	CDS	1432611	1432755	.	+	1	gene_id "GBI_17731"; transcript_id "GBI_17731-RA"; Parent "GBI_17731-RA"; gene_name "GBI_17731";
Scaffold239	maker	CDS	1433322	1433501	.	+	0	gene_id "GBI_17731"; transcript_id "GBI_17731-RA"; Parent "GBI_17731-RA"; gene_name "GBI_17731";
Scaffold239	AGAT	five_prime_UTR	1418247	1418264	.	+	.	gene_id "GBI_17731"; transcript_id "GBI_17731-RA"; Parent "GBI_17731-RA"; gene_name "GBI_17731";
Scaffold239	AGAT	three_prime_UTR	1433502	1433931	.	+	.	gene_id "GBI_17731"; transcript_id "GBI_17731-RA"; Parent "GBI_17731-RA"; gene_name "GBI_17731";
Scaffold239	AGAT	gene	1434147	1462681	.	-	.	gene_id "GBI_17732"; gene_name "GBI_17732";
Scaffold239	StringTie	transcript	1434147	1438547	.	-	.	gene_id "GBI_17732"; transcript_id "GBI_17732.1"; gene_name "GBI_17732"; oId "STRG.24581.1"; cmp_ref "GBI_17732-RA"; class_code "n"; tss_id "TSS15461";
Scaffold239	StringTie	exon	1434147	1436746	.	-	.	gene_id "GBI_17732"; transcript_id "GBI_17732.1"; exon_number "1";
Scaffold239	StringTie	exon	1437264	1438547	.	-	.	gene_id "GBI_17732"; transcript_id "GBI_17732.1"; exon_number "2";
Scaffold239	AGAT	transcript	1434303	1462681	.	-	.	gene_id "GBI_17732"; transcript_id "GBI_17732-RA"; Parent "GBI_17732"; gene_name "GBI_17732";
Scaffold239	maker	exon	1434303	1434393	.	-	.	gene_id "GBI_17732"; transcript_id "GBI_17732-RA"; Parent "GBI_17732-RA"; gene_name "GBI_17732";
Scaffold239	maker	exon	1436599	1436746	.	-	.	gene_id "GBI_17732"; transcript_id "GBI_17732-RA"; Parent "GBI_17732-RA"; gene_name "GBI_17732";
Scaffold239	maker	exon	1437264	1437351	.	-	.	gene_id "GBI_17732"; transcript_id "GBI_17732-RA"; Parent "GBI_17732-RA"; gene_name "GBI_17732";
Scaffold239	maker	exon	1437572	1437749	.	-	.	gene_id "GBI_17732"; transcript_id "GBI_17732-RA"; Parent "GBI_17732-RA"; gene_name "GBI_17732";
Scaffold239	maker	exon	1438892	1438974	.	-	.	gene_id "GBI_17732"; transcript_id "GBI_17732-RA"; Parent "GBI_17732-RA"; gene_name "GBI_17732";
Scaffold239	maker	exon	1439650	1439690	.	-	.	gene_id "GBI_17732"; transcript_id "GBI_17732-RA"; Parent "GBI_17732-RA"; gene_name "GBI_17732";
Scaffold239	maker	exon	1442148	1442325	.	-	.	gene_id "GBI_17732"; transcript_id "GBI_17732-RA"; Parent "GBI_17732-RA"; gene_name "GBI_17732";
Scaffold239	maker	exon	1462661	1462681	.	-	.	gene_id "GBI_17732"; transcript_id "GBI_17732-RA"; Parent "GBI_17732-RA"; gene_name "GBI_17732";
Scaffold239	maker	CDS	1434303	1434393	.	-	1	gene_id "GBI_17732"; transcript_id "GBI_17732-RA"; Parent "GBI_17732-RA"; gene_name "GBI_17732";
Scaffold239	maker	CDS	1436599	1436746	.	-	2	gene_id "GBI_17732"; transcript_id "GBI_17732-RA"; Parent "GBI_17732-RA"; gene_name "GBI_17732";
Scaffold239	maker	CDS	1437264	1437351	.	-	0	gene_id "GBI_17732"; transcript_id "GBI_17732-RA"; Parent "GBI_17732-RA"; gene_name "GBI_17732";
Scaffold239	maker	CDS	1437572	1437749	.	-	1	gene_id "GBI_17732"; transcript_id "GBI_17732-RA"; Parent "GBI_17732-RA"; gene_name "GBI_17732";
Scaffold239	maker	CDS	1438892	1438974	.	-	0	gene_id "GBI_17732"; transcript_id "GBI_17732-RA"; Parent "GBI_17732-RA"; gene_name "GBI_17732";
Scaffold239	maker	CDS	1439650	1439690	.	-	2	gene_id "GBI_17732"; transcript_id "GBI_17732-RA"; Parent "GBI_17732-RA"; gene_name "GBI_17732";
Scaffold239	maker	CDS	1442148	1442325	.	-	0	gene_id "GBI_17732"; transcript_id "GBI_17732-RA"; Parent "GBI_17732-RA"; gene_name "GBI_17732";
Scaffold239	maker	CDS	1462661	1462681	.	-	0	gene_id "GBI_17732"; transcript_id "GBI_17732-RA"; Parent "GBI_17732-RA"; gene_name "GBI_17732";
Scaffold239	AGAT	gene	1567155	1586806	.	-	.	gene_id "GBI_17733"; gene_name "GBI_17733";
Scaffold239	StringTie	transcript	1567155	1585138	.	-	.	gene_id "GBI_17733"; transcript_id "GBI_17733.1"; gene_name "GBI_17733"; oId "STRG.24582.2"; cmp_ref "GBI_17733-RA"; class_code "j"; tss_id "TSS15462";
Scaffold239	StringTie	exon	1567155	1568153	.	-	.	gene_id "GBI_17733"; transcript_id "GBI_17733.1"; exon_number "1";
Scaffold239	StringTie	exon	1583848	1584027	.	-	.	gene_id "GBI_17733"; transcript_id "GBI_17733.1"; exon_number "2";
Scaffold239	StringTie	exon	1584120	1584309	.	-	.	gene_id "GBI_17733"; transcript_id "GBI_17733.1"; exon_number "3";
Scaffold239	StringTie	exon	1584395	1584580	.	-	.	gene_id "GBI_17733"; transcript_id "GBI_17733.1"; exon_number "4";
Scaffold239	StringTie	exon	1584658	1584848	.	-	.	gene_id "GBI_17733"; transcript_id "GBI_17733.1"; exon_number "5";
Scaffold239	StringTie	exon	1584933	1585138	.	-	.	gene_id "GBI_17733"; transcript_id "GBI_17733.1"; exon_number "6";
Scaffold239	StringTie	transcript	1567155	1585138	.	-	.	gene_id "GBI_17733"; transcript_id "GBI_17733.2"; gene_name "GBI_17733"; oId "STRG.24582.1"; cmp_ref "GBI_17733-RA"; class_code "j"; tss_id "TSS15462";
Scaffold239	StringTie	exon	1567155	1568153	.	-	.	gene_id "GBI_17733"; transcript_id "GBI_17733.2"; exon_number "1";
Scaffold239	StringTie	exon	1583848	1584027	.	-	.	gene_id "GBI_17733"; transcript_id "GBI_17733.2"; exon_number "2";
Scaffold239	StringTie	exon	1584120	1584309	.	-	.	gene_id "GBI_17733"; transcript_id "GBI_17733.2"; exon_number "3";
Scaffold239	StringTie	exon	1584395	1584580	.	-	.	gene_id "GBI_17733"; transcript_id "GBI_17733.2"; exon_number "4";
Scaffold239	StringTie	exon	1584658	1584848	.	-	.	gene_id "GBI_17733"; transcript_id "GBI_17733.2"; exon_number "5";
Scaffold239	StringTie	exon	1584933	1584994	.	-	.	gene_id "GBI_17733"; transcript_id "GBI_17733.2"; exon_number "6";
Scaffold239	StringTie	exon	1585079	1585138	.	-	.	gene_id "GBI_17733"; transcript_id "GBI_17733.2"; exon_number "7";
Scaffold239	AGAT	transcript	1567614	1586806	.	-	.	gene_id "GBI_17733"; transcript_id "GBI_17733-RA"; Parent "GBI_17733"; gene_name "GBI_17733";
Scaffold239	maker	exon	1567614	1568153	.	-	.	gene_id "GBI_17733"; transcript_id "GBI_17733-RA"; Parent "GBI_17733-RA"; gene_name "GBI_17733";
Scaffold239	maker	exon	1584933	1584994	.	-	.	gene_id "GBI_17733"; transcript_id "GBI_17733-RA"; Parent "GBI_17733-RA"; gene_name "GBI_17733";
Scaffold239	maker	exon	1586629	1586806	.	-	.	gene_id "GBI_17733"; transcript_id "GBI_17733-RA"; Parent "GBI_17733-RA"; gene_name "GBI_17733";
Scaffold239	maker	CDS	1568064	1568153	.	-	0	gene_id "GBI_17733"; transcript_id "GBI_17733-RA"; Parent "GBI_17733-RA"; gene_name "GBI_17733";
Scaffold239	maker	CDS	1584933	1584994	.	-	2	gene_id "GBI_17733"; transcript_id "GBI_17733-RA"; Parent "GBI_17733-RA"; gene_name "GBI_17733";
Scaffold239	maker	CDS	1586629	1586806	.	-	0	gene_id "GBI_17733"; transcript_id "GBI_17733-RA"; Parent "GBI_17733-RA"; gene_name "GBI_17733";
Scaffold239	AGAT	three_prime_UTR	1567614	1568063	.	-	.	gene_id "GBI_17733"; transcript_id "GBI_17733-RA"; Parent "GBI_17733-RA"; gene_name "GBI_17733";
Scaffold239	AGAT	gene	1649368	1659232	.	+	.	gene_id "GBI_17734"; gene_name "GBI_17734";
Scaffold239	AGAT	transcript	1649368	1659232	.	+	.	gene_id "GBI_17734"; transcript_id "GBI_17734-RA"; Parent "GBI_17734"; gene_name "GBI_17734";
Scaffold239	maker	exon	1649368	1649453	.	+	.	gene_id "GBI_17734"; transcript_id "GBI_17734-RA"; Parent "GBI_17734-RA"; gene_name "GBI_17734";
Scaffold239	maker	exon	1654702	1654832	.	+	.	gene_id "GBI_17734"; transcript_id "GBI_17734-RA"; Parent "GBI_17734-RA"; gene_name "GBI_17734";
Scaffold239	maker	exon	1658589	1659232	.	+	.	gene_id "GBI_17734"; transcript_id "GBI_17734-RA"; Parent "GBI_17734-RA"; gene_name "GBI_17734";
Scaffold239	maker	CDS	1649368	1649453	.	+	0	gene_id "GBI_17734"; transcript_id "GBI_17734-RA"; Parent "GBI_17734-RA"; gene_name "GBI_17734";
Scaffold239	maker	CDS	1654702	1654832	.	+	1	gene_id "GBI_17734"; transcript_id "GBI_17734-RA"; Parent "GBI_17734-RA"; gene_name "GBI_17734";
Scaffold239	maker	CDS	1658589	1659232	.	+	2	gene_id "GBI_17734"; transcript_id "GBI_17734-RA"; Parent "GBI_17734-RA"; gene_name "GBI_17734";
Scaffold240	AGAT	gene	4587	9454	.	-	.	gene_id "GBI_17735"; gene_name "GBI_17735";
Scaffold240	AGAT	transcript	4587	9120	.	-	.	gene_id "GBI_17735"; transcript_id "GBI_17735-RA"; Parent "GBI_17735"; gene_name "GBI_17735";
Scaffold240	maker	exon	4587	5503	.	-	.	gene_id "GBI_17735"; transcript_id "GBI_17735-RA"; Parent "GBI_17735-RA"; gene_name "GBI_17735";
Scaffold240	maker	exon	8713	8882	.	-	.	gene_id "GBI_17735"; transcript_id "GBI_17735-RA"; Parent "GBI_17735-RA"; gene_name "GBI_17735";
Scaffold240	maker	exon	8963	9120	.	-	.	gene_id "GBI_17735"; transcript_id "GBI_17735-RA"; Parent "GBI_17735-RA"; gene_name "GBI_17735";
Scaffold240	maker	CDS	5301	5503	.	-	2	gene_id "GBI_17735"; transcript_id "GBI_17735-RA"; Parent "GBI_17735-RA"; gene_name "GBI_17735";
Scaffold240	maker	CDS	8713	8882	.	-	1	gene_id "GBI_17735"; transcript_id "GBI_17735-RA"; Parent "GBI_17735-RA"; gene_name "GBI_17735";
Scaffold240	maker	CDS	8963	9033	.	-	0	gene_id "GBI_17735"; transcript_id "GBI_17735-RA"; Parent "GBI_17735-RA"; gene_name "GBI_17735";
Scaffold240	AGAT	five_prime_UTR	9034	9120	.	-	.	gene_id "GBI_17735"; transcript_id "GBI_17735-RA"; Parent "GBI_17735-RA"; gene_name "GBI_17735";
Scaffold240	AGAT	three_prime_UTR	4587	5300	.	-	.	gene_id "GBI_17735"; transcript_id "GBI_17735-RA"; Parent "GBI_17735-RA"; gene_name "GBI_17735";
Scaffold240	AGAT	transcript	4587	9285	.	-	.	gene_id "GBI_17735"; transcript_id "GBI_17735-RB"; Parent "GBI_17735"; gene_name "GBI_17735";
Scaffold240	maker	exon	4587	5503	.	-	.	gene_id "GBI_17735"; transcript_id "GBI_17735-RB"; Parent "GBI_17735-RB"; gene_name "GBI_17735"; previous_transcript_id "GBI_17735-RB";
Scaffold240	maker	exon	8713	8882	.	-	.	gene_id "GBI_17735"; transcript_id "GBI_17735-RB"; Parent "GBI_17735-RB"; gene_name "GBI_17735"; previous_transcript_id "GBI_17735-RB";
Scaffold240	maker	exon	8963	9033	.	-	.	gene_id "GBI_17735"; transcript_id "GBI_17735-RB"; Parent "GBI_17735-RB"; gene_name "GBI_17735"; previous_transcript_id "GBI_17735-RB";
Scaffold240	maker	exon	9157	9285	.	-	.	gene_id "GBI_17735"; transcript_id "GBI_17735-RB"; Parent "GBI_17735-RB"; gene_name "GBI_17735"; previous_transcript_id "GBI_17735-RB";
Scaffold240	maker	CDS	5301	5503	.	-	2	gene_id "GBI_17735"; transcript_id "GBI_17735-RB"; Parent "GBI_17735-RB"; gene_name "GBI_17735"; previous_transcript_id "GBI_17735-RB";
Scaffold240	maker	CDS	8713	8882	.	-	1	gene_id "GBI_17735"; transcript_id "GBI_17735-RB"; Parent "GBI_17735-RB"; gene_name "GBI_17735"; previous_transcript_id "GBI_17735-RB";
Scaffold240	maker	CDS	8963	9033	.	-	0	gene_id "GBI_17735"; transcript_id "GBI_17735-RB"; Parent "GBI_17735-RB"; gene_name "GBI_17735"; previous_transcript_id "GBI_17735-RB";
Scaffold240	AGAT	five_prime_UTR	9157	9285	.	-	.	gene_id "GBI_17735"; transcript_id "GBI_17735-RB"; Parent "GBI_17735-RB"; gene_name "GBI_17735"; previous_transcript_id "GBI_17735-RB";
Scaffold240	AGAT	three_prime_UTR	4587	5300	.	-	.	gene_id "GBI_17735"; transcript_id "GBI_17735-RB"; Parent "GBI_17735-RB"; gene_name "GBI_17735"; previous_transcript_id "GBI_17735-RB";
Scaffold240	AGAT	transcript	4587	9454	.	-	.	gene_id "GBI_17735"; transcript_id "GBI_17735-RC"; Parent "GBI_17735"; gene_name "GBI_17735";
Scaffold240	maker	exon	4587	5503	.	-	.	gene_id "GBI_17735"; transcript_id "GBI_17735-RC"; Parent "GBI_17735-RC"; gene_name "GBI_17735"; previous_transcript_id "GBI_17735-RC";
Scaffold240	maker	exon	8713	8882	.	-	.	gene_id "GBI_17735"; transcript_id "GBI_17735-RC"; Parent "GBI_17735-RC"; gene_name "GBI_17735"; previous_transcript_id "GBI_17735-RC";
Scaffold240	maker	exon	8963	9033	.	-	.	gene_id "GBI_17735"; transcript_id "GBI_17735-RC"; Parent "GBI_17735-RC"; gene_name "GBI_17735"; previous_transcript_id "GBI_17735-RC";
Scaffold240	maker	exon	9290	9454	.	-	.	gene_id "GBI_17735"; transcript_id "GBI_17735-RC"; Parent "GBI_17735-RC"; gene_name "GBI_17735"; previous_transcript_id "GBI_17735-RC";
Scaffold240	maker	CDS	5301	5503	.	-	2	gene_id "GBI_17735"; transcript_id "GBI_17735-RC"; Parent "GBI_17735-RC"; gene_name "GBI_17735"; previous_transcript_id "GBI_17735-RC";
Scaffold240	maker	CDS	8713	8882	.	-	1	gene_id "GBI_17735"; transcript_id "GBI_17735-RC"; Parent "GBI_17735-RC"; gene_name "GBI_17735"; previous_transcript_id "GBI_17735-RC";
Scaffold240	maker	CDS	8963	9033	.	-	0	gene_id "GBI_17735"; transcript_id "GBI_17735-RC"; Parent "GBI_17735-RC"; gene_name "GBI_17735"; previous_transcript_id "GBI_17735-RC";
Scaffold240	AGAT	five_prime_UTR	9290	9454	.	-	.	gene_id "GBI_17735"; transcript_id "GBI_17735-RC"; Parent "GBI_17735-RC"; gene_name "GBI_17735"; previous_transcript_id "GBI_17735-RC";
Scaffold240	AGAT	three_prime_UTR	4587	5300	.	-	.	gene_id "GBI_17735"; transcript_id "GBI_17735-RC"; Parent "GBI_17735-RC"; gene_name "GBI_17735"; previous_transcript_id "GBI_17735-RC";
Scaffold240	AGAT	gene	9313	27817	.	+	.	gene_id "GBI_17736"; gene_name "GBI_17736";
Scaffold240	AGAT	transcript	9313	10996	.	+	.	gene_id "GBI_17736"; transcript_id "GBI_17736-RA"; Parent "GBI_17736"; gene_name "GBI_17736";
Scaffold240	maker	exon	9313	10038	.	+	.	gene_id "GBI_17736"; transcript_id "GBI_17736-RA"; Parent "GBI_17736-RA"; gene_name "GBI_17736";
Scaffold240	maker	exon	10199	10996	.	+	.	gene_id "GBI_17736"; transcript_id "GBI_17736-RA"; Parent "GBI_17736-RA"; gene_name "GBI_17736";
Scaffold240	AGAT	transcript	9313	27298	.	+	.	gene_id "GBI_17736"; transcript_id "GBI_17736-RB"; Parent "GBI_17736"; gene_name "GBI_17736";
Scaffold240	maker	exon	9313	10038	.	+	.	gene_id "GBI_17736"; transcript_id "GBI_17736-RB"; Parent "GBI_17736-RB"; gene_name "GBI_17736"; previous_transcript_id "GBI_17736-RB";
Scaffold240	maker	exon	10199	10343	.	+	.	gene_id "GBI_17736"; transcript_id "GBI_17736-RB"; Parent "GBI_17736-RB"; gene_name "GBI_17736"; previous_transcript_id "GBI_17736-RB";
Scaffold240	maker	exon	15247	15432	.	+	.	gene_id "GBI_17736"; transcript_id "GBI_17736-RB"; Parent "GBI_17736-RB"; gene_name "GBI_17736"; previous_transcript_id "GBI_17736-RB";
Scaffold240	maker	exon	19407	19589	.	+	.	gene_id "GBI_17736"; transcript_id "GBI_17736-RB"; Parent "GBI_17736-RB"; gene_name "GBI_17736"; previous_transcript_id "GBI_17736-RB";
Scaffold240	maker	exon	20895	21011	.	+	.	gene_id "GBI_17736"; transcript_id "GBI_17736-RB"; Parent "GBI_17736-RB"; gene_name "GBI_17736"; previous_transcript_id "GBI_17736-RB";
Scaffold240	maker	exon	22018	22161	.	+	.	gene_id "GBI_17736"; transcript_id "GBI_17736-RB"; Parent "GBI_17736-RB"; gene_name "GBI_17736"; previous_transcript_id "GBI_17736-RB";
Scaffold240	maker	exon	25852	27298	.	+	.	gene_id "GBI_17736"; transcript_id "GBI_17736-RB"; Parent "GBI_17736-RB"; gene_name "GBI_17736"; previous_transcript_id "GBI_17736-RB";
Scaffold240	AGAT	transcript	9313	27817	.	+	.	gene_id "GBI_17736"; transcript_id "GBI_17736-RC"; Parent "GBI_17736"; gene_name "GBI_17736";
Scaffold240	maker	exon	9313	10038	.	+	.	gene_id "GBI_17736"; transcript_id "GBI_17736-RC"; Parent "GBI_17736-RC"; gene_name "GBI_17736"; previous_transcript_id "GBI_17736-RC";
Scaffold240	maker	exon	10199	10343	.	+	.	gene_id "GBI_17736"; transcript_id "GBI_17736-RC"; Parent "GBI_17736-RC"; gene_name "GBI_17736"; previous_transcript_id "GBI_17736-RC";
Scaffold240	maker	exon	15247	15432	.	+	.	gene_id "GBI_17736"; transcript_id "GBI_17736-RC"; Parent "GBI_17736-RC"; gene_name "GBI_17736"; previous_transcript_id "GBI_17736-RC";
Scaffold240	maker	exon	19407	19589	.	+	.	gene_id "GBI_17736"; transcript_id "GBI_17736-RC"; Parent "GBI_17736-RC"; gene_name "GBI_17736"; previous_transcript_id "GBI_17736-RC";
Scaffold240	maker	exon	20895	21011	.	+	.	gene_id "GBI_17736"; transcript_id "GBI_17736-RC"; Parent "GBI_17736-RC"; gene_name "GBI_17736"; previous_transcript_id "GBI_17736-RC";
Scaffold240	maker	exon	23192	23205	.	+	.	gene_id "GBI_17736"; transcript_id "GBI_17736-RC"; Parent "GBI_17736-RC"; gene_name "GBI_17736"; previous_transcript_id "GBI_17736-RC";
Scaffold240	maker	exon	26813	26834	.	+	.	gene_id "GBI_17736"; transcript_id "GBI_17736-RC"; Parent "GBI_17736-RC"; gene_name "GBI_17736"; previous_transcript_id "GBI_17736-RC";
Scaffold240	maker	exon	27786	27817	.	+	.	gene_id "GBI_17736"; transcript_id "GBI_17736-RC"; Parent "GBI_17736-RC"; gene_name "GBI_17736"; previous_transcript_id "GBI_17736-RC";
Scaffold240	AGAT	transcript	9313	27817	.	+	.	gene_id "GBI_17736"; transcript_id "GBI_17736-RD"; Parent "GBI_17736"; gene_name "GBI_17736";
Scaffold240	maker	exon	9313	10038	.	+	.	gene_id "GBI_17736"; transcript_id "GBI_17736-RD"; Parent "GBI_17736-RD"; gene_name "GBI_17736"; previous_transcript_id "GBI_17736-RD";
Scaffold240	maker	exon	10199	10343	.	+	.	gene_id "GBI_17736"; transcript_id "GBI_17736-RD"; Parent "GBI_17736-RD"; gene_name "GBI_17736"; previous_transcript_id "GBI_17736-RD";
Scaffold240	maker	exon	19407	19589	.	+	.	gene_id "GBI_17736"; transcript_id "GBI_17736-RD"; Parent "GBI_17736-RD"; gene_name "GBI_17736"; previous_transcript_id "GBI_17736-RD";
Scaffold240	maker	exon	20895	21011	.	+	.	gene_id "GBI_17736"; transcript_id "GBI_17736-RD"; Parent "GBI_17736-RD"; gene_name "GBI_17736"; previous_transcript_id "GBI_17736-RD";
Scaffold240	maker	exon	23192	23205	.	+	.	gene_id "GBI_17736"; transcript_id "GBI_17736-RD"; Parent "GBI_17736-RD"; gene_name "GBI_17736"; previous_transcript_id "GBI_17736-RD";
Scaffold240	maker	exon	26813	26834	.	+	.	gene_id "GBI_17736"; transcript_id "GBI_17736-RD"; Parent "GBI_17736-RD"; gene_name "GBI_17736"; previous_transcript_id "GBI_17736-RD";
Scaffold240	maker	exon	27786	27817	.	+	.	gene_id "GBI_17736"; transcript_id "GBI_17736-RD"; Parent "GBI_17736-RD"; gene_name "GBI_17736"; previous_transcript_id "GBI_17736-RD";
Scaffold240	StringTie	transcript	10014	26104	.	+	.	gene_id "GBI_17736"; transcript_id "GBI_17736.5"; gene_name "GBI_17736"; oId "STRG.24587.3"; cmp_ref "GBI_17736-RB"; class_code "j"; tss_id "TSS15678";
Scaffold240	StringTie	exon	10014	10038	.	+	.	gene_id "GBI_17736"; transcript_id "GBI_17736.5"; exon_number "1";
Scaffold240	StringTie	exon	10199	10343	.	+	.	gene_id "GBI_17736"; transcript_id "GBI_17736.5"; exon_number "2";
Scaffold240	StringTie	exon	15247	15432	.	+	.	gene_id "GBI_17736"; transcript_id "GBI_17736.5"; exon_number "3";
Scaffold240	StringTie	exon	19407	19589	.	+	.	gene_id "GBI_17736"; transcript_id "GBI_17736.5"; exon_number "4";
Scaffold240	StringTie	exon	20895	21011	.	+	.	gene_id "GBI_17736"; transcript_id "GBI_17736.5"; exon_number "5";
Scaffold240	StringTie	exon	25852	26104	.	+	.	gene_id "GBI_17736"; transcript_id "GBI_17736.5"; exon_number "6";
Scaffold240	StringTie	transcript	11716	27298	.	+	.	gene_id "GBI_17736"; transcript_id "GBI_17736.6"; gene_name "GBI_17736"; oId "STRG.24587.4"; cmp_ref "GBI_17736-RB"; class_code "j"; tss_id "TSS15679";
Scaffold240	StringTie	exon	11716	13490	.	+	.	gene_id "GBI_17736"; transcript_id "GBI_17736.6"; exon_number "1";
Scaffold240	StringTie	exon	15247	15432	.	+	.	gene_id "GBI_17736"; transcript_id "GBI_17736.6"; exon_number "2";
Scaffold240	StringTie	exon	19407	19589	.	+	.	gene_id "GBI_17736"; transcript_id "GBI_17736.6"; exon_number "3";
Scaffold240	StringTie	exon	20895	21011	.	+	.	gene_id "GBI_17736"; transcript_id "GBI_17736.6"; exon_number "4";
Scaffold240	StringTie	exon	25852	27298	.	+	.	gene_id "GBI_17736"; transcript_id "GBI_17736.6"; exon_number "5";
Scaffold240	StringTie	transcript	16143	27298	.	+	.	gene_id "GBI_17736"; transcript_id "GBI_17736.7"; gene_name "GBI_17736"; oId "STRG.24587.7"; cmp_ref "GBI_17736-RB"; class_code "j"; tss_id "TSS15680";
Scaffold240	StringTie	exon	16143	17369	.	+	.	gene_id "GBI_17736"; transcript_id "GBI_17736.7"; exon_number "1";
Scaffold240	StringTie	exon	17771	17943	.	+	.	gene_id "GBI_17736"; transcript_id "GBI_17736.7"; exon_number "2";
Scaffold240	StringTie	exon	19407	19589	.	+	.	gene_id "GBI_17736"; transcript_id "GBI_17736.7"; exon_number "3";
Scaffold240	StringTie	exon	20895	21011	.	+	.	gene_id "GBI_17736"; transcript_id "GBI_17736.7"; exon_number "4";
Scaffold240	StringTie	exon	25852	27298	.	+	.	gene_id "GBI_17736"; transcript_id "GBI_17736.7"; exon_number "5";
Scaffold240	StringTie	transcript	16143	27298	.	+	.	gene_id "GBI_17736"; transcript_id "GBI_17736.8"; gene_name "GBI_17736"; oId "STRG.24587.8"; cmp_ref "GBI_17736-RB"; class_code "j"; tss_id "TSS15680";
Scaffold240	StringTie	exon	16143	17185	.	+	.	gene_id "GBI_17736"; transcript_id "GBI_17736.8"; exon_number "1";
Scaffold240	StringTie	exon	19407	19589	.	+	.	gene_id "GBI_17736"; transcript_id "GBI_17736.8"; exon_number "2";
Scaffold240	StringTie	exon	20895	27298	.	+	.	gene_id "GBI_17736"; transcript_id "GBI_17736.8"; exon_number "3";
Scaffold240	StringTie	transcript	16143	27298	.	+	.	gene_id "GBI_17736"; transcript_id "GBI_17736.9"; gene_name "GBI_17736"; oId "STRG.24587.6"; cmp_ref "GBI_17736-RB"; class_code "j"; tss_id "TSS15680";
Scaffold240	StringTie	exon	16143	17369	.	+	.	gene_id "GBI_17736"; transcript_id "GBI_17736.9"; exon_number "1";
Scaffold240	StringTie	exon	17771	17916	.	+	.	gene_id "GBI_17736"; transcript_id "GBI_17736.9"; exon_number "2";
Scaffold240	StringTie	exon	19407	19589	.	+	.	gene_id "GBI_17736"; transcript_id "GBI_17736.9"; exon_number "3";
Scaffold240	StringTie	exon	20895	21011	.	+	.	gene_id "GBI_17736"; transcript_id "GBI_17736.9"; exon_number "4";
Scaffold240	StringTie	exon	25852	27298	.	+	.	gene_id "GBI_17736"; transcript_id "GBI_17736.9"; exon_number "5";
Scaffold240	StringTie	transcript	16143	27298	.	+	.	gene_id "GBI_17736"; transcript_id "GBI_17736.10"; gene_name "GBI_17736"; oId "STRG.24587.5"; cmp_ref "GBI_17736-RB"; class_code "j"; tss_id "TSS15680";
Scaffold240	StringTie	exon	16143	17369	.	+	.	gene_id "GBI_17736"; transcript_id "GBI_17736.10"; exon_number "1";
Scaffold240	StringTie	exon	19407	19589	.	+	.	gene_id "GBI_17736"; transcript_id "GBI_17736.10"; exon_number "2";
Scaffold240	StringTie	exon	20895	21011	.	+	.	gene_id "GBI_17736"; transcript_id "GBI_17736.10"; exon_number "3";
Scaffold240	StringTie	exon	25852	27298	.	+	.	gene_id "GBI_17736"; transcript_id "GBI_17736.10"; exon_number "4";
Scaffold240	maker	CDS	9877	10038	.	+	0	gene_id "GBI_17736"; transcript_id "GBI_17736-RA"; Parent "GBI_17736-RA"; gene_name "GBI_17736";
Scaffold240	maker	CDS	10199	10381	.	+	0	gene_id "GBI_17736"; transcript_id "GBI_17736-RA"; Parent "GBI_17736-RA"; gene_name "GBI_17736";
Scaffold240	AGAT	five_prime_UTR	9313	9876	.	+	.	gene_id "GBI_17736"; transcript_id "GBI_17736-RA"; Parent "GBI_17736-RA"; gene_name "GBI_17736";
Scaffold240	AGAT	three_prime_UTR	10382	10996	.	+	.	gene_id "GBI_17736"; transcript_id "GBI_17736-RA"; Parent "GBI_17736-RA"; gene_name "GBI_17736";
Scaffold240	maker	CDS	9877	10038	.	+	0	gene_id "GBI_17736"; transcript_id "GBI_17736-RB"; Parent "GBI_17736-RB"; gene_name "GBI_17736"; previous_transcript_id "GBI_17736-RB";
Scaffold240	maker	CDS	10199	10343	.	+	0	gene_id "GBI_17736"; transcript_id "GBI_17736-RB"; Parent "GBI_17736-RB"; gene_name "GBI_17736"; previous_transcript_id "GBI_17736-RB";
Scaffold240	maker	CDS	15247	15432	.	+	2	gene_id "GBI_17736"; transcript_id "GBI_17736-RB"; Parent "GBI_17736-RB"; gene_name "GBI_17736"; previous_transcript_id "GBI_17736-RB";
Scaffold240	maker	CDS	19407	19589	.	+	2	gene_id "GBI_17736"; transcript_id "GBI_17736-RB"; Parent "GBI_17736-RB"; gene_name "GBI_17736"; previous_transcript_id "GBI_17736-RB";
Scaffold240	maker	CDS	20895	21011	.	+	2	gene_id "GBI_17736"; transcript_id "GBI_17736-RB"; Parent "GBI_17736-RB"; gene_name "GBI_17736"; previous_transcript_id "GBI_17736-RB";
Scaffold240	maker	CDS	22018	22064	.	+	2	gene_id "GBI_17736"; transcript_id "GBI_17736-RB"; Parent "GBI_17736-RB"; gene_name "GBI_17736"; previous_transcript_id "GBI_17736-RB";
Scaffold240	AGAT	five_prime_UTR	9313	9876	.	+	.	gene_id "GBI_17736"; transcript_id "GBI_17736-RB"; Parent "GBI_17736-RB"; gene_name "GBI_17736"; previous_transcript_id "GBI_17736-RB";
Scaffold240	AGAT	three_prime_UTR	22065	22161	.	+	.	gene_id "GBI_17736"; transcript_id "GBI_17736-RB"; Parent "GBI_17736-RB"; gene_name "GBI_17736"; previous_transcript_id "GBI_17736-RB";
Scaffold240	AGAT	three_prime_UTR	25852	27298	.	+	.	gene_id "GBI_17736"; transcript_id "GBI_17736-RB"; Parent "GBI_17736-RB"; gene_name "GBI_17736"; previous_transcript_id "GBI_17736-RB";
Scaffold240	maker	CDS	9877	10038	.	+	0	gene_id "GBI_17736"; transcript_id "GBI_17736-RC"; Parent "GBI_17736-RC"; gene_name "GBI_17736"; previous_transcript_id "GBI_17736-RC";
Scaffold240	maker	CDS	10199	10343	.	+	0	gene_id "GBI_17736"; transcript_id "GBI_17736-RC"; Parent "GBI_17736-RC"; gene_name "GBI_17736"; previous_transcript_id "GBI_17736-RC";
Scaffold240	maker	CDS	15247	15432	.	+	2	gene_id "GBI_17736"; transcript_id "GBI_17736-RC"; Parent "GBI_17736-RC"; gene_name "GBI_17736"; previous_transcript_id "GBI_17736-RC";
Scaffold240	maker	CDS	19407	19589	.	+	2	gene_id "GBI_17736"; transcript_id "GBI_17736-RC"; Parent "GBI_17736-RC"; gene_name "GBI_17736"; previous_transcript_id "GBI_17736-RC";
Scaffold240	maker	CDS	20895	21011	.	+	2	gene_id "GBI_17736"; transcript_id "GBI_17736-RC"; Parent "GBI_17736-RC"; gene_name "GBI_17736"; previous_transcript_id "GBI_17736-RC";
Scaffold240	maker	CDS	23192	23205	.	+	2	gene_id "GBI_17736"; transcript_id "GBI_17736-RC"; Parent "GBI_17736-RC"; gene_name "GBI_17736"; previous_transcript_id "GBI_17736-RC";
Scaffold240	maker	CDS	26813	26834	.	+	0	gene_id "GBI_17736"; transcript_id "GBI_17736-RC"; Parent "GBI_17736-RC"; gene_name "GBI_17736"; previous_transcript_id "GBI_17736-RC";
Scaffold240	maker	CDS	27786	27817	.	+	2	gene_id "GBI_17736"; transcript_id "GBI_17736-RC"; Parent "GBI_17736-RC"; gene_name "GBI_17736"; previous_transcript_id "GBI_17736-RC";
Scaffold240	AGAT	five_prime_UTR	9313	9876	.	+	.	gene_id "GBI_17736"; transcript_id "GBI_17736-RC"; Parent "GBI_17736-RC"; gene_name "GBI_17736"; previous_transcript_id "GBI_17736-RC";
Scaffold240	maker	CDS	9877	10038	.	+	0	gene_id "GBI_17736"; transcript_id "GBI_17736-RD"; Parent "GBI_17736-RD"; gene_name "GBI_17736"; previous_transcript_id "GBI_17736-RD";
Scaffold240	maker	CDS	10199	10343	.	+	0	gene_id "GBI_17736"; transcript_id "GBI_17736-RD"; Parent "GBI_17736-RD"; gene_name "GBI_17736"; previous_transcript_id "GBI_17736-RD";
Scaffold240	maker	CDS	19407	19589	.	+	2	gene_id "GBI_17736"; transcript_id "GBI_17736-RD"; Parent "GBI_17736-RD"; gene_name "GBI_17736"; previous_transcript_id "GBI_17736-RD";
Scaffold240	maker	CDS	20895	21011	.	+	2	gene_id "GBI_17736"; transcript_id "GBI_17736-RD"; Parent "GBI_17736-RD"; gene_name "GBI_17736"; previous_transcript_id "GBI_17736-RD";
Scaffold240	maker	CDS	23192	23205	.	+	2	gene_id "GBI_17736"; transcript_id "GBI_17736-RD"; Parent "GBI_17736-RD"; gene_name "GBI_17736"; previous_transcript_id "GBI_17736-RD";
Scaffold240	maker	CDS	26813	26834	.	+	0	gene_id "GBI_17736"; transcript_id "GBI_17736-RD"; Parent "GBI_17736-RD"; gene_name "GBI_17736"; previous_transcript_id "GBI_17736-RD";
Scaffold240	maker	CDS	27786	27817	.	+	2	gene_id "GBI_17736"; transcript_id "GBI_17736-RD"; Parent "GBI_17736-RD"; gene_name "GBI_17736"; previous_transcript_id "GBI_17736-RD";
Scaffold240	AGAT	five_prime_UTR	9313	9876	.	+	.	gene_id "GBI_17736"; transcript_id "GBI_17736-RD"; Parent "GBI_17736-RD"; gene_name "GBI_17736"; previous_transcript_id "GBI_17736-RD";
Scaffold240	AGAT	gene	28607	45397	.	+	.	gene_id "GBI_17737"; gene_name "GBI_17737";
Scaffold240	StringTie	transcript	28607	44405	.	+	.	gene_id "GBI_17737"; transcript_id "GBI_17737.1"; gene_name "GBI_17737"; oId "STRG.24589.5"; cmp_ref "GBI_17737-RE"; class_code "j"; tss_id "TSS15681";
Scaffold240	StringTie	exon	28607	28719	.	+	.	gene_id "GBI_17737"; transcript_id "GBI_17737.1"; exon_number "1";
Scaffold240	StringTie	exon	29479	29685	.	+	.	gene_id "GBI_17737"; transcript_id "GBI_17737.1"; exon_number "2";
Scaffold240	StringTie	exon	30040	30051	.	+	.	gene_id "GBI_17737"; transcript_id "GBI_17737.1"; exon_number "3";
Scaffold240	StringTie	exon	33429	33564	.	+	.	gene_id "GBI_17737"; transcript_id "GBI_17737.1"; exon_number "4";
Scaffold240	StringTie	exon	36075	36177	.	+	.	gene_id "GBI_17737"; transcript_id "GBI_17737.1"; exon_number "5";
Scaffold240	StringTie	exon	40183	40373	.	+	.	gene_id "GBI_17737"; transcript_id "GBI_17737.1"; exon_number "6";
Scaffold240	StringTie	exon	40888	40979	.	+	.	gene_id "GBI_17737"; transcript_id "GBI_17737.1"; exon_number "7";
Scaffold240	StringTie	exon	41642	43492	.	+	.	gene_id "GBI_17737"; transcript_id "GBI_17737.1"; exon_number "8";
Scaffold240	StringTie	exon	44277	44405	.	+	.	gene_id "GBI_17737"; transcript_id "GBI_17737.1"; exon_number "9";
Scaffold240	StringTie	transcript	28607	44405	.	+	.	gene_id "GBI_17737"; transcript_id "GBI_17737.2"; gene_name "GBI_17737"; oId "STRG.24589.4"; cmp_ref "GBI_17737-RD"; class_code "n"; tss_id "TSS15681";
Scaffold240	StringTie	exon	28607	28719	.	+	.	gene_id "GBI_17737"; transcript_id "GBI_17737.2"; exon_number "1";
Scaffold240	StringTie	exon	29479	29685	.	+	.	gene_id "GBI_17737"; transcript_id "GBI_17737.2"; exon_number "2";
Scaffold240	StringTie	exon	30040	30051	.	+	.	gene_id "GBI_17737"; transcript_id "GBI_17737.2"; exon_number "3";
Scaffold240	StringTie	exon	33330	33564	.	+	.	gene_id "GBI_17737"; transcript_id "GBI_17737.2"; exon_number "4";
Scaffold240	StringTie	exon	36075	36177	.	+	.	gene_id "GBI_17737"; transcript_id "GBI_17737.2"; exon_number "5";
Scaffold240	StringTie	exon	40183	43492	.	+	.	gene_id "GBI_17737"; transcript_id "GBI_17737.2"; exon_number "6";
Scaffold240	StringTie	exon	44277	44405	.	+	.	gene_id "GBI_17737"; transcript_id "GBI_17737.2"; exon_number "7";
Scaffold240	StringTie	transcript	28607	44405	.	+	.	gene_id "GBI_17737"; transcript_id "GBI_17737.3"; gene_name "GBI_17737"; oId "STRG.24589.3"; cmp_ref "GBI_17737-RC"; class_code "j"; tss_id "TSS15681";
Scaffold240	StringTie	exon	28607	28719	.	+	.	gene_id "GBI_17737"; transcript_id "GBI_17737.3"; exon_number "1";
Scaffold240	StringTie	exon	29479	29685	.	+	.	gene_id "GBI_17737"; transcript_id "GBI_17737.3"; exon_number "2";
Scaffold240	StringTie	exon	30040	33564	.	+	.	gene_id "GBI_17737"; transcript_id "GBI_17737.3"; exon_number "3";
Scaffold240	StringTie	exon	36075	36177	.	+	.	gene_id "GBI_17737"; transcript_id "GBI_17737.3"; exon_number "4";
Scaffold240	StringTie	exon	36922	37029	.	+	.	gene_id "GBI_17737"; transcript_id "GBI_17737.3"; exon_number "5";
Scaffold240	StringTie	exon	40183	40297	.	+	.	gene_id "GBI_17737"; transcript_id "GBI_17737.3"; exon_number "6";
Scaffold240	StringTie	exon	40888	40979	.	+	.	gene_id "GBI_17737"; transcript_id "GBI_17737.3"; exon_number "7";
Scaffold240	StringTie	exon	41642	41765	.	+	.	gene_id "GBI_17737"; transcript_id "GBI_17737.3"; exon_number "8";
Scaffold240	StringTie	exon	43409	43492	.	+	.	gene_id "GBI_17737"; transcript_id "GBI_17737.3"; exon_number "9";
Scaffold240	StringTie	exon	44277	44405	.	+	.	gene_id "GBI_17737"; transcript_id "GBI_17737.3"; exon_number "10";
Scaffold240	StringTie	transcript	28607	44405	.	+	.	gene_id "GBI_17737"; transcript_id "GBI_17737.4"; gene_name "GBI_17737"; oId "STRG.24589.1"; cmp_ref "GBI_17737-RC"; class_code "n"; tss_id "TSS15681";
Scaffold240	StringTie	exon	28607	28719	.	+	.	gene_id "GBI_17737"; transcript_id "GBI_17737.4"; exon_number "1";
Scaffold240	StringTie	exon	29479	33564	.	+	.	gene_id "GBI_17737"; transcript_id "GBI_17737.4"; exon_number "2";
Scaffold240	StringTie	exon	36075	36177	.	+	.	gene_id "GBI_17737"; transcript_id "GBI_17737.4"; exon_number "3";
Scaffold240	StringTie	exon	36922	37029	.	+	.	gene_id "GBI_17737"; transcript_id "GBI_17737.4"; exon_number "4";
Scaffold240	StringTie	exon	40183	40373	.	+	.	gene_id "GBI_17737"; transcript_id "GBI_17737.4"; exon_number "5";
Scaffold240	StringTie	exon	40888	40979	.	+	.	gene_id "GBI_17737"; transcript_id "GBI_17737.4"; exon_number "6";
Scaffold240	StringTie	exon	41642	41765	.	+	.	gene_id "GBI_17737"; transcript_id "GBI_17737.4"; exon_number "7";
Scaffold240	StringTie	exon	43409	43492	.	+	.	gene_id "GBI_17737"; transcript_id "GBI_17737.4"; exon_number "8";
Scaffold240	StringTie	exon	44277	44405	.	+	.	gene_id "GBI_17737"; transcript_id "GBI_17737.4"; exon_number "9";
Scaffold240	AGAT	transcript	28607	41158	.	+	.	gene_id "GBI_17737"; transcript_id "GBI_17737-RA"; Parent "GBI_17737"; gene_name "GBI_17737";
Scaffold240	maker	exon	28607	28719	.	+	.	gene_id "GBI_17737"; transcript_id "GBI_17737-RA"; Parent "GBI_17737-RA"; gene_name "GBI_17737";
Scaffold240	maker	exon	29479	29701	.	+	.	gene_id "GBI_17737"; transcript_id "GBI_17737-RA"; Parent "GBI_17737-RA"; gene_name "GBI_17737";
Scaffold240	maker	exon	33220	33564	.	+	.	gene_id "GBI_17737"; transcript_id "GBI_17737-RA"; Parent "GBI_17737-RA"; gene_name "GBI_17737";
Scaffold240	maker	exon	36075	36177	.	+	.	gene_id "GBI_17737"; transcript_id "GBI_17737-RA"; Parent "GBI_17737-RA"; gene_name "GBI_17737";
Scaffold240	maker	exon	36922	37056	.	+	.	gene_id "GBI_17737"; transcript_id "GBI_17737-RA"; Parent "GBI_17737-RA"; gene_name "GBI_17737";
Scaffold240	maker	exon	40183	40297	.	+	.	gene_id "GBI_17737"; transcript_id "GBI_17737-RA"; Parent "GBI_17737-RA"; gene_name "GBI_17737";
Scaffold240	maker	exon	40888	41158	.	+	.	gene_id "GBI_17737"; transcript_id "GBI_17737-RA"; Parent "GBI_17737-RA"; gene_name "GBI_17737";
Scaffold240	AGAT	transcript	28607	41158	.	+	.	gene_id "GBI_17737"; transcript_id "GBI_17737-RB"; Parent "GBI_17737"; gene_name "GBI_17737";
Scaffold240	maker	exon	28607	28719	.	+	.	gene_id "GBI_17737"; transcript_id "GBI_17737-RB"; Parent "GBI_17737-RB"; gene_name "GBI_17737"; previous_transcript_id "GBI_17737-RB";
Scaffold240	maker	exon	29479	29701	.	+	.	gene_id "GBI_17737"; transcript_id "GBI_17737-RB"; Parent "GBI_17737-RB"; gene_name "GBI_17737"; previous_transcript_id "GBI_17737-RB";
Scaffold240	maker	exon	33220	33564	.	+	.	gene_id "GBI_17737"; transcript_id "GBI_17737-RB"; Parent "GBI_17737-RB"; gene_name "GBI_17737"; previous_transcript_id "GBI_17737-RB";
Scaffold240	maker	exon	36075	36177	.	+	.	gene_id "GBI_17737"; transcript_id "GBI_17737-RB"; Parent "GBI_17737-RB"; gene_name "GBI_17737"; previous_transcript_id "GBI_17737-RB";
Scaffold240	maker	exon	36922	37029	.	+	.	gene_id "GBI_17737"; transcript_id "GBI_17737-RB"; Parent "GBI_17737-RB"; gene_name "GBI_17737"; previous_transcript_id "GBI_17737-RB";
Scaffold240	maker	exon	40183	40297	.	+	.	gene_id "GBI_17737"; transcript_id "GBI_17737-RB"; Parent "GBI_17737-RB"; gene_name "GBI_17737"; previous_transcript_id "GBI_17737-RB";
Scaffold240	maker	exon	40888	41158	.	+	.	gene_id "GBI_17737"; transcript_id "GBI_17737-RB"; Parent "GBI_17737-RB"; gene_name "GBI_17737"; previous_transcript_id "GBI_17737-RB";
Scaffold240	AGAT	transcript	28607	45397	.	+	.	gene_id "GBI_17737"; transcript_id "GBI_17737-RC"; Parent "GBI_17737"; gene_name "GBI_17737";
Scaffold240	maker	exon	28607	28719	.	+	.	gene_id "GBI_17737"; transcript_id "GBI_17737-RC"; Parent "GBI_17737-RC"; gene_name "GBI_17737"; previous_transcript_id "GBI_17737-RC";
Scaffold240	maker	exon	29479	29701	.	+	.	gene_id "GBI_17737"; transcript_id "GBI_17737-RC"; Parent "GBI_17737-RC"; gene_name "GBI_17737"; previous_transcript_id "GBI_17737-RC";
Scaffold240	maker	exon	33220	33564	.	+	.	gene_id "GBI_17737"; transcript_id "GBI_17737-RC"; Parent "GBI_17737-RC"; gene_name "GBI_17737"; previous_transcript_id "GBI_17737-RC";
Scaffold240	maker	exon	36075	36177	.	+	.	gene_id "GBI_17737"; transcript_id "GBI_17737-RC"; Parent "GBI_17737-RC"; gene_name "GBI_17737"; previous_transcript_id "GBI_17737-RC";
Scaffold240	maker	exon	36922	37029	.	+	.	gene_id "GBI_17737"; transcript_id "GBI_17737-RC"; Parent "GBI_17737-RC"; gene_name "GBI_17737"; previous_transcript_id "GBI_17737-RC";
Scaffold240	maker	exon	40183	40297	.	+	.	gene_id "GBI_17737"; transcript_id "GBI_17737-RC"; Parent "GBI_17737-RC"; gene_name "GBI_17737"; previous_transcript_id "GBI_17737-RC";
Scaffold240	maker	exon	40888	40979	.	+	.	gene_id "GBI_17737"; transcript_id "GBI_17737-RC"; Parent "GBI_17737-RC"; gene_name "GBI_17737"; previous_transcript_id "GBI_17737-RC";
Scaffold240	maker	exon	41642	41765	.	+	.	gene_id "GBI_17737"; transcript_id "GBI_17737-RC"; Parent "GBI_17737-RC"; gene_name "GBI_17737"; previous_transcript_id "GBI_17737-RC";
Scaffold240	maker	exon	44277	45397	.	+	.	gene_id "GBI_17737"; transcript_id "GBI_17737-RC"; Parent "GBI_17737-RC"; gene_name "GBI_17737"; previous_transcript_id "GBI_17737-RC";
Scaffold240	AGAT	transcript	28607	45397	.	+	.	gene_id "GBI_17737"; transcript_id "GBI_17737-RD"; Parent "GBI_17737"; gene_name "GBI_17737";
Scaffold240	maker	exon	28607	28719	.	+	.	gene_id "GBI_17737"; transcript_id "GBI_17737-RD"; Parent "GBI_17737-RD"; gene_name "GBI_17737"; previous_transcript_id "GBI_17737-RD";
Scaffold240	maker	exon	29479	29701	.	+	.	gene_id "GBI_17737"; transcript_id "GBI_17737-RD"; Parent "GBI_17737-RD"; gene_name "GBI_17737"; previous_transcript_id "GBI_17737-RD";
Scaffold240	maker	exon	33220	33564	.	+	.	gene_id "GBI_17737"; transcript_id "GBI_17737-RD"; Parent "GBI_17737-RD"; gene_name "GBI_17737"; previous_transcript_id "GBI_17737-RD";
Scaffold240	maker	exon	36075	36177	.	+	.	gene_id "GBI_17737"; transcript_id "GBI_17737-RD"; Parent "GBI_17737-RD"; gene_name "GBI_17737"; previous_transcript_id "GBI_17737-RD";
Scaffold240	maker	exon	40183	40297	.	+	.	gene_id "GBI_17737"; transcript_id "GBI_17737-RD"; Parent "GBI_17737-RD"; gene_name "GBI_17737"; previous_transcript_id "GBI_17737-RD";
Scaffold240	maker	exon	40888	40979	.	+	.	gene_id "GBI_17737"; transcript_id "GBI_17737-RD"; Parent "GBI_17737-RD"; gene_name "GBI_17737"; previous_transcript_id "GBI_17737-RD";
Scaffold240	maker	exon	41642	41765	.	+	.	gene_id "GBI_17737"; transcript_id "GBI_17737-RD"; Parent "GBI_17737-RD"; gene_name "GBI_17737"; previous_transcript_id "GBI_17737-RD";
Scaffold240	maker	exon	44277	45397	.	+	.	gene_id "GBI_17737"; transcript_id "GBI_17737-RD"; Parent "GBI_17737-RD"; gene_name "GBI_17737"; previous_transcript_id "GBI_17737-RD";
Scaffold240	AGAT	transcript	28607	45397	.	+	.	gene_id "GBI_17737"; transcript_id "GBI_17737-RE"; Parent "GBI_17737"; gene_name "GBI_17737";
Scaffold240	maker	exon	28607	28719	.	+	.	gene_id "GBI_17737"; transcript_id "GBI_17737-RE"; Parent "GBI_17737-RE"; gene_name "GBI_17737"; previous_transcript_id "GBI_17737-RE";
Scaffold240	maker	exon	29479	29701	.	+	.	gene_id "GBI_17737"; transcript_id "GBI_17737-RE"; Parent "GBI_17737-RE"; gene_name "GBI_17737"; previous_transcript_id "GBI_17737-RE";
Scaffold240	maker	exon	33220	33564	.	+	.	gene_id "GBI_17737"; transcript_id "GBI_17737-RE"; Parent "GBI_17737-RE"; gene_name "GBI_17737"; previous_transcript_id "GBI_17737-RE";
Scaffold240	maker	exon	36075	36177	.	+	.	gene_id "GBI_17737"; transcript_id "GBI_17737-RE"; Parent "GBI_17737-RE"; gene_name "GBI_17737"; previous_transcript_id "GBI_17737-RE";
Scaffold240	maker	exon	36922	37056	.	+	.	gene_id "GBI_17737"; transcript_id "GBI_17737-RE"; Parent "GBI_17737-RE"; gene_name "GBI_17737"; previous_transcript_id "GBI_17737-RE";
Scaffold240	maker	exon	40183	40297	.	+	.	gene_id "GBI_17737"; transcript_id "GBI_17737-RE"; Parent "GBI_17737-RE"; gene_name "GBI_17737"; previous_transcript_id "GBI_17737-RE";
Scaffold240	maker	exon	40888	40979	.	+	.	gene_id "GBI_17737"; transcript_id "GBI_17737-RE"; Parent "GBI_17737-RE"; gene_name "GBI_17737"; previous_transcript_id "GBI_17737-RE";
Scaffold240	maker	exon	41642	41765	.	+	.	gene_id "GBI_17737"; transcript_id "GBI_17737-RE"; Parent "GBI_17737-RE"; gene_name "GBI_17737"; previous_transcript_id "GBI_17737-RE";
Scaffold240	maker	exon	44277	45397	.	+	.	gene_id "GBI_17737"; transcript_id "GBI_17737-RE"; Parent "GBI_17737-RE"; gene_name "GBI_17737"; previous_transcript_id "GBI_17737-RE";
Scaffold240	StringTie	transcript	33863	44405	.	+	.	gene_id "GBI_17737"; transcript_id "GBI_17737.10"; gene_name "GBI_17737"; oId "STRG.24589.6"; cmp_ref "GBI_17737-RC"; class_code "j"; tss_id "TSS15682";
Scaffold240	StringTie	exon	33863	36177	.	+	.	gene_id "GBI_17737"; transcript_id "GBI_17737.10"; exon_number "1";
Scaffold240	StringTie	exon	36922	37029	.	+	.	gene_id "GBI_17737"; transcript_id "GBI_17737.10"; exon_number "2";
Scaffold240	StringTie	exon	40183	40297	.	+	.	gene_id "GBI_17737"; transcript_id "GBI_17737.10"; exon_number "3";
Scaffold240	StringTie	exon	40888	40979	.	+	.	gene_id "GBI_17737"; transcript_id "GBI_17737.10"; exon_number "4";
Scaffold240	StringTie	exon	41642	41765	.	+	.	gene_id "GBI_17737"; transcript_id "GBI_17737.10"; exon_number "5";
Scaffold240	StringTie	exon	43409	43492	.	+	.	gene_id "GBI_17737"; transcript_id "GBI_17737.10"; exon_number "6";
Scaffold240	StringTie	exon	44277	44405	.	+	.	gene_id "GBI_17737"; transcript_id "GBI_17737.10"; exon_number "7";
Scaffold240	StringTie	transcript	37425	43541	.	+	.	gene_id "GBI_17737"; transcript_id "GBI_17737.11"; gene_name "GBI_17737"; oId "STRG.24589.9"; cmp_ref "GBI_17737-RD"; class_code "n"; tss_id "TSS15683";
Scaffold240	StringTie	exon	37425	40979	.	+	.	gene_id "GBI_17737"; transcript_id "GBI_17737.11"; exon_number "1";
Scaffold240	StringTie	exon	41642	41765	.	+	.	gene_id "GBI_17737"; transcript_id "GBI_17737.11"; exon_number "2";
Scaffold240	StringTie	exon	43409	43541	.	+	.	gene_id "GBI_17737"; transcript_id "GBI_17737.11"; exon_number "3";
Scaffold240	StringTie	transcript	37425	44405	.	+	.	gene_id "GBI_17737"; transcript_id "GBI_17737.12"; gene_name "GBI_17737"; oId "STRG.24589.8"; cmp_ref "GBI_17737-RD"; class_code "n"; tss_id "TSS15683";
Scaffold240	StringTie	exon	37425	40373	.	+	.	gene_id "GBI_17737"; transcript_id "GBI_17737.12"; exon_number "1";
Scaffold240	StringTie	exon	40888	43492	.	+	.	gene_id "GBI_17737"; transcript_id "GBI_17737.12"; exon_number "2";
Scaffold240	StringTie	exon	44277	44405	.	+	.	gene_id "GBI_17737"; transcript_id "GBI_17737.12"; exon_number "3";
Scaffold240	StringTie	transcript	37425	44405	.	+	.	gene_id "GBI_17737"; transcript_id "GBI_17737.13"; gene_name "GBI_17737"; oId "STRG.24589.7"; cmp_ref "GBI_17737-RD"; class_code "n"; tss_id "TSS15683";
Scaffold240	StringTie	exon	37425	40297	.	+	.	gene_id "GBI_17737"; transcript_id "GBI_17737.13"; exon_number "1";
Scaffold240	StringTie	exon	40888	41765	.	+	.	gene_id "GBI_17737"; transcript_id "GBI_17737.13"; exon_number "2";
Scaffold240	StringTie	exon	43409	43492	.	+	.	gene_id "GBI_17737"; transcript_id "GBI_17737.13"; exon_number "3";
Scaffold240	StringTie	exon	44277	44405	.	+	.	gene_id "GBI_17737"; transcript_id "GBI_17737.13"; exon_number "4";
Scaffold240	maker	CDS	33478	33564	.	+	0	gene_id "GBI_17737"; transcript_id "GBI_17737-RA"; Parent "GBI_17737-RA"; gene_name "GBI_17737";
Scaffold240	maker	CDS	36075	36177	.	+	0	gene_id "GBI_17737"; transcript_id "GBI_17737-RA"; Parent "GBI_17737-RA"; gene_name "GBI_17737";
Scaffold240	maker	CDS	36922	37056	.	+	2	gene_id "GBI_17737"; transcript_id "GBI_17737-RA"; Parent "GBI_17737-RA"; gene_name "GBI_17737";
Scaffold240	maker	CDS	40183	40297	.	+	2	gene_id "GBI_17737"; transcript_id "GBI_17737-RA"; Parent "GBI_17737-RA"; gene_name "GBI_17737";
Scaffold240	maker	CDS	40888	40987	.	+	1	gene_id "GBI_17737"; transcript_id "GBI_17737-RA"; Parent "GBI_17737-RA"; gene_name "GBI_17737";
Scaffold240	AGAT	five_prime_UTR	28607	28719	.	+	.	gene_id "GBI_17737"; transcript_id "GBI_17737-RA"; Parent "GBI_17737-RA"; gene_name "GBI_17737";
Scaffold240	AGAT	five_prime_UTR	29479	29701	.	+	.	gene_id "GBI_17737"; transcript_id "GBI_17737-RA"; Parent "GBI_17737-RA"; gene_name "GBI_17737";
Scaffold240	AGAT	five_prime_UTR	33220	33477	.	+	.	gene_id "GBI_17737"; transcript_id "GBI_17737-RA"; Parent "GBI_17737-RA"; gene_name "GBI_17737";
Scaffold240	AGAT	three_prime_UTR	40988	41158	.	+	.	gene_id "GBI_17737"; transcript_id "GBI_17737-RA"; Parent "GBI_17737-RA"; gene_name "GBI_17737";
Scaffold240	maker	CDS	33478	33564	.	+	0	gene_id "GBI_17737"; transcript_id "GBI_17737-RB"; Parent "GBI_17737-RB"; gene_name "GBI_17737"; previous_transcript_id "GBI_17737-RB";
Scaffold240	maker	CDS	36075	36177	.	+	0	gene_id "GBI_17737"; transcript_id "GBI_17737-RB"; Parent "GBI_17737-RB"; gene_name "GBI_17737"; previous_transcript_id "GBI_17737-RB";
Scaffold240	maker	CDS	36922	37029	.	+	2	gene_id "GBI_17737"; transcript_id "GBI_17737-RB"; Parent "GBI_17737-RB"; gene_name "GBI_17737"; previous_transcript_id "GBI_17737-RB";
Scaffold240	maker	CDS	40183	40297	.	+	2	gene_id "GBI_17737"; transcript_id "GBI_17737-RB"; Parent "GBI_17737-RB"; gene_name "GBI_17737"; previous_transcript_id "GBI_17737-RB";
Scaffold240	maker	CDS	40888	40987	.	+	1	gene_id "GBI_17737"; transcript_id "GBI_17737-RB"; Parent "GBI_17737-RB"; gene_name "GBI_17737"; previous_transcript_id "GBI_17737-RB";
Scaffold240	AGAT	five_prime_UTR	28607	28719	.	+	.	gene_id "GBI_17737"; transcript_id "GBI_17737-RB"; Parent "GBI_17737-RB"; gene_name "GBI_17737"; previous_transcript_id "GBI_17737-RB";
Scaffold240	AGAT	five_prime_UTR	29479	29701	.	+	.	gene_id "GBI_17737"; transcript_id "GBI_17737-RB"; Parent "GBI_17737-RB"; gene_name "GBI_17737"; previous_transcript_id "GBI_17737-RB";
Scaffold240	AGAT	five_prime_UTR	33220	33477	.	+	.	gene_id "GBI_17737"; transcript_id "GBI_17737-RB"; Parent "GBI_17737-RB"; gene_name "GBI_17737"; previous_transcript_id "GBI_17737-RB";
Scaffold240	AGAT	three_prime_UTR	40988	41158	.	+	.	gene_id "GBI_17737"; transcript_id "GBI_17737-RB"; Parent "GBI_17737-RB"; gene_name "GBI_17737"; previous_transcript_id "GBI_17737-RB";
Scaffold240	maker	CDS	33478	33564	.	+	0	gene_id "GBI_17737"; transcript_id "GBI_17737-RC"; Parent "GBI_17737-RC"; gene_name "GBI_17737"; previous_transcript_id "GBI_17737-RC";
Scaffold240	maker	CDS	36075	36177	.	+	0	gene_id "GBI_17737"; transcript_id "GBI_17737-RC"; Parent "GBI_17737-RC"; gene_name "GBI_17737"; previous_transcript_id "GBI_17737-RC";
Scaffold240	maker	CDS	36922	37029	.	+	2	gene_id "GBI_17737"; transcript_id "GBI_17737-RC"; Parent "GBI_17737-RC"; gene_name "GBI_17737"; previous_transcript_id "GBI_17737-RC";
Scaffold240	maker	CDS	40183	40297	.	+	2	gene_id "GBI_17737"; transcript_id "GBI_17737-RC"; Parent "GBI_17737-RC"; gene_name "GBI_17737"; previous_transcript_id "GBI_17737-RC";
Scaffold240	maker	CDS	40888	40979	.	+	1	gene_id "GBI_17737"; transcript_id "GBI_17737-RC"; Parent "GBI_17737-RC"; gene_name "GBI_17737"; previous_transcript_id "GBI_17737-RC";
Scaffold240	maker	CDS	41642	41765	.	+	2	gene_id "GBI_17737"; transcript_id "GBI_17737-RC"; Parent "GBI_17737-RC"; gene_name "GBI_17737"; previous_transcript_id "GBI_17737-RC";
Scaffold240	maker	CDS	44277	44286	.	+	1	gene_id "GBI_17737"; transcript_id "GBI_17737-RC"; Parent "GBI_17737-RC"; gene_name "GBI_17737"; previous_transcript_id "GBI_17737-RC";
Scaffold240	AGAT	five_prime_UTR	28607	28719	.	+	.	gene_id "GBI_17737"; transcript_id "GBI_17737-RC"; Parent "GBI_17737-RC"; gene_name "GBI_17737"; previous_transcript_id "GBI_17737-RC";
Scaffold240	AGAT	five_prime_UTR	29479	29701	.	+	.	gene_id "GBI_17737"; transcript_id "GBI_17737-RC"; Parent "GBI_17737-RC"; gene_name "GBI_17737"; previous_transcript_id "GBI_17737-RC";
Scaffold240	AGAT	five_prime_UTR	33220	33477	.	+	.	gene_id "GBI_17737"; transcript_id "GBI_17737-RC"; Parent "GBI_17737-RC"; gene_name "GBI_17737"; previous_transcript_id "GBI_17737-RC";
Scaffold240	AGAT	three_prime_UTR	44287	45397	.	+	.	gene_id "GBI_17737"; transcript_id "GBI_17737-RC"; Parent "GBI_17737-RC"; gene_name "GBI_17737"; previous_transcript_id "GBI_17737-RC";
Scaffold240	maker	CDS	33478	33564	.	+	0	gene_id "GBI_17737"; transcript_id "GBI_17737-RD"; Parent "GBI_17737-RD"; gene_name "GBI_17737"; previous_transcript_id "GBI_17737-RD";
Scaffold240	maker	CDS	36075	36177	.	+	0	gene_id "GBI_17737"; transcript_id "GBI_17737-RD"; Parent "GBI_17737-RD"; gene_name "GBI_17737"; previous_transcript_id "GBI_17737-RD";
Scaffold240	maker	CDS	40183	40297	.	+	2	gene_id "GBI_17737"; transcript_id "GBI_17737-RD"; Parent "GBI_17737-RD"; gene_name "GBI_17737"; previous_transcript_id "GBI_17737-RD";
Scaffold240	maker	CDS	40888	40979	.	+	1	gene_id "GBI_17737"; transcript_id "GBI_17737-RD"; Parent "GBI_17737-RD"; gene_name "GBI_17737"; previous_transcript_id "GBI_17737-RD";
Scaffold240	maker	CDS	41642	41765	.	+	2	gene_id "GBI_17737"; transcript_id "GBI_17737-RD"; Parent "GBI_17737-RD"; gene_name "GBI_17737"; previous_transcript_id "GBI_17737-RD";
Scaffold240	maker	CDS	44277	44286	.	+	1	gene_id "GBI_17737"; transcript_id "GBI_17737-RD"; Parent "GBI_17737-RD"; gene_name "GBI_17737"; previous_transcript_id "GBI_17737-RD";
Scaffold240	AGAT	five_prime_UTR	28607	28719	.	+	.	gene_id "GBI_17737"; transcript_id "GBI_17737-RD"; Parent "GBI_17737-RD"; gene_name "GBI_17737"; previous_transcript_id "GBI_17737-RD";
Scaffold240	AGAT	five_prime_UTR	29479	29701	.	+	.	gene_id "GBI_17737"; transcript_id "GBI_17737-RD"; Parent "GBI_17737-RD"; gene_name "GBI_17737"; previous_transcript_id "GBI_17737-RD";
Scaffold240	AGAT	five_prime_UTR	33220	33477	.	+	.	gene_id "GBI_17737"; transcript_id "GBI_17737-RD"; Parent "GBI_17737-RD"; gene_name "GBI_17737"; previous_transcript_id "GBI_17737-RD";
Scaffold240	AGAT	three_prime_UTR	44287	45397	.	+	.	gene_id "GBI_17737"; transcript_id "GBI_17737-RD"; Parent "GBI_17737-RD"; gene_name "GBI_17737"; previous_transcript_id "GBI_17737-RD";
Scaffold240	maker	CDS	33478	33564	.	+	0	gene_id "GBI_17737"; transcript_id "GBI_17737-RE"; Parent "GBI_17737-RE"; gene_name "GBI_17737"; previous_transcript_id "GBI_17737-RE";
Scaffold240	maker	CDS	36075	36177	.	+	0	gene_id "GBI_17737"; transcript_id "GBI_17737-RE"; Parent "GBI_17737-RE"; gene_name "GBI_17737"; previous_transcript_id "GBI_17737-RE";
Scaffold240	maker	CDS	36922	37056	.	+	2	gene_id "GBI_17737"; transcript_id "GBI_17737-RE"; Parent "GBI_17737-RE"; gene_name "GBI_17737"; previous_transcript_id "GBI_17737-RE";
Scaffold240	maker	CDS	40183	40297	.	+	2	gene_id "GBI_17737"; transcript_id "GBI_17737-RE"; Parent "GBI_17737-RE"; gene_name "GBI_17737"; previous_transcript_id "GBI_17737-RE";
Scaffold240	maker	CDS	40888	40979	.	+	1	gene_id "GBI_17737"; transcript_id "GBI_17737-RE"; Parent "GBI_17737-RE"; gene_name "GBI_17737"; previous_transcript_id "GBI_17737-RE";
Scaffold240	maker	CDS	41642	41765	.	+	2	gene_id "GBI_17737"; transcript_id "GBI_17737-RE"; Parent "GBI_17737-RE"; gene_name "GBI_17737"; previous_transcript_id "GBI_17737-RE";
Scaffold240	maker	CDS	44277	44286	.	+	1	gene_id "GBI_17737"; transcript_id "GBI_17737-RE"; Parent "GBI_17737-RE"; gene_name "GBI_17737"; previous_transcript_id "GBI_17737-RE";
Scaffold240	AGAT	five_prime_UTR	28607	28719	.	+	.	gene_id "GBI_17737"; transcript_id "GBI_17737-RE"; Parent "GBI_17737-RE"; gene_name "GBI_17737"; previous_transcript_id "GBI_17737-RE";
Scaffold240	AGAT	five_prime_UTR	29479	29701	.	+	.	gene_id "GBI_17737"; transcript_id "GBI_17737-RE"; Parent "GBI_17737-RE"; gene_name "GBI_17737"; previous_transcript_id "GBI_17737-RE";
Scaffold240	AGAT	five_prime_UTR	33220	33477	.	+	.	gene_id "GBI_17737"; transcript_id "GBI_17737-RE"; Parent "GBI_17737-RE"; gene_name "GBI_17737"; previous_transcript_id "GBI_17737-RE";
Scaffold240	AGAT	three_prime_UTR	44287	45397	.	+	.	gene_id "GBI_17737"; transcript_id "GBI_17737-RE"; Parent "GBI_17737-RE"; gene_name "GBI_17737"; previous_transcript_id "GBI_17737-RE";
Scaffold240	AGAT	gene	33599	57012	.	-	.	gene_id "GBI_17738"; gene_name "GBI_17738";
Scaffold240	AGAT	transcript	33599	57012	.	-	.	gene_id "GBI_17738"; transcript_id "GBI_17738-RA"; Parent "GBI_17738"; gene_name "GBI_17738";
Scaffold240	maker	exon	33599	33612	.	-	.	gene_id "GBI_17738"; transcript_id "GBI_17738-RA"; Parent "GBI_17738-RA"; gene_name "GBI_17738";
Scaffold240	maker	exon	51612	51684	.	-	.	gene_id "GBI_17738"; transcript_id "GBI_17738-RA"; Parent "GBI_17738-RA"; gene_name "GBI_17738";
Scaffold240	maker	exon	52940	53017	.	-	.	gene_id "GBI_17738"; transcript_id "GBI_17738-RA"; Parent "GBI_17738-RA"; gene_name "GBI_17738";
Scaffold240	maker	exon	55229	55288	.	-	.	gene_id "GBI_17738"; transcript_id "GBI_17738-RA"; Parent "GBI_17738-RA"; gene_name "GBI_17738";
Scaffold240	maker	exon	56531	57012	.	-	.	gene_id "GBI_17738"; transcript_id "GBI_17738-RA"; Parent "GBI_17738-RA"; gene_name "GBI_17738";
Scaffold240	maker	CDS	33599	33612	.	-	2	gene_id "GBI_17738"; transcript_id "GBI_17738-RA"; Parent "GBI_17738-RA"; gene_name "GBI_17738";
Scaffold240	maker	CDS	51612	51684	.	-	0	gene_id "GBI_17738"; transcript_id "GBI_17738-RA"; Parent "GBI_17738-RA"; gene_name "GBI_17738";
Scaffold240	maker	CDS	52940	53017	.	-	0	gene_id "GBI_17738"; transcript_id "GBI_17738-RA"; Parent "GBI_17738-RA"; gene_name "GBI_17738";
Scaffold240	maker	CDS	55229	55288	.	-	0	gene_id "GBI_17738"; transcript_id "GBI_17738-RA"; Parent "GBI_17738-RA"; gene_name "GBI_17738";
Scaffold240	maker	CDS	56531	56578	.	-	0	gene_id "GBI_17738"; transcript_id "GBI_17738-RA"; Parent "GBI_17738-RA"; gene_name "GBI_17738";
Scaffold240	AGAT	five_prime_UTR	56579	57012	.	-	.	gene_id "GBI_17738"; transcript_id "GBI_17738-RA"; Parent "GBI_17738-RA"; gene_name "GBI_17738";
Scaffold240	AGAT	transcript	41218	57012	.	-	.	gene_id "GBI_17738"; transcript_id "GBI_17738-RB"; Parent "GBI_17738"; gene_name "GBI_17738";
Scaffold240	maker	exon	41218	41245	.	-	.	gene_id "GBI_17738"; transcript_id "GBI_17738-RB"; Parent "GBI_17738-RB"; gene_name "GBI_17738"; previous_transcript_id "GBI_17738-RB";
Scaffold240	maker	exon	51614	51684	.	-	.	gene_id "GBI_17738"; transcript_id "GBI_17738-RB"; Parent "GBI_17738-RB"; gene_name "GBI_17738"; previous_transcript_id "GBI_17738-RB";
Scaffold240	maker	exon	52940	53017	.	-	.	gene_id "GBI_17738"; transcript_id "GBI_17738-RB"; Parent "GBI_17738-RB"; gene_name "GBI_17738"; previous_transcript_id "GBI_17738-RB";
Scaffold240	maker	exon	55229	55288	.	-	.	gene_id "GBI_17738"; transcript_id "GBI_17738-RB"; Parent "GBI_17738-RB"; gene_name "GBI_17738"; previous_transcript_id "GBI_17738-RB";
Scaffold240	maker	exon	56076	56135	.	-	.	gene_id "GBI_17738"; transcript_id "GBI_17738-RB"; Parent "GBI_17738-RB"; gene_name "GBI_17738"; previous_transcript_id "GBI_17738-RB";
Scaffold240	maker	exon	56531	56710	.	-	.	gene_id "GBI_17738"; transcript_id "GBI_17738-RB"; Parent "GBI_17738-RB"; gene_name "GBI_17738"; previous_transcript_id "GBI_17738-RB";
Scaffold240	maker	exon	56840	57012	.	-	.	gene_id "GBI_17738"; transcript_id "GBI_17738-RB"; Parent "GBI_17738-RB"; gene_name "GBI_17738"; previous_transcript_id "GBI_17738-RB";
Scaffold240	AGAT	transcript	41218	57012	.	-	.	gene_id "GBI_17738"; transcript_id "GBI_17738-RC"; Parent "GBI_17738"; gene_name "GBI_17738";
Scaffold240	maker	exon	41218	41245	.	-	.	gene_id "GBI_17738"; transcript_id "GBI_17738-RC"; Parent "GBI_17738-RC"; gene_name "GBI_17738"; previous_transcript_id "GBI_17738-RC";
Scaffold240	maker	exon	51614	51684	.	-	.	gene_id "GBI_17738"; transcript_id "GBI_17738-RC"; Parent "GBI_17738-RC"; gene_name "GBI_17738"; previous_transcript_id "GBI_17738-RC";
Scaffold240	maker	exon	52940	53017	.	-	.	gene_id "GBI_17738"; transcript_id "GBI_17738-RC"; Parent "GBI_17738-RC"; gene_name "GBI_17738"; previous_transcript_id "GBI_17738-RC";
Scaffold240	maker	exon	55229	55288	.	-	.	gene_id "GBI_17738"; transcript_id "GBI_17738-RC"; Parent "GBI_17738-RC"; gene_name "GBI_17738"; previous_transcript_id "GBI_17738-RC";
Scaffold240	maker	exon	56076	56135	.	-	.	gene_id "GBI_17738"; transcript_id "GBI_17738-RC"; Parent "GBI_17738-RC"; gene_name "GBI_17738"; previous_transcript_id "GBI_17738-RC";
Scaffold240	maker	exon	56531	57012	.	-	.	gene_id "GBI_17738"; transcript_id "GBI_17738-RC"; Parent "GBI_17738-RC"; gene_name "GBI_17738"; previous_transcript_id "GBI_17738-RC";
Scaffold240	maker	CDS	41218	41245	.	-	1	gene_id "GBI_17738"; transcript_id "GBI_17738-RB"; Parent "GBI_17738-RB"; gene_name "GBI_17738"; previous_transcript_id "GBI_17738-RB";
Scaffold240	maker	CDS	51614	51684	.	-	0	gene_id "GBI_17738"; transcript_id "GBI_17738-RB"; Parent "GBI_17738-RB"; gene_name "GBI_17738"; previous_transcript_id "GBI_17738-RB";
Scaffold240	maker	CDS	52940	53017	.	-	0	gene_id "GBI_17738"; transcript_id "GBI_17738-RB"; Parent "GBI_17738-RB"; gene_name "GBI_17738"; previous_transcript_id "GBI_17738-RB";
Scaffold240	maker	CDS	55229	55288	.	-	0	gene_id "GBI_17738"; transcript_id "GBI_17738-RB"; Parent "GBI_17738-RB"; gene_name "GBI_17738"; previous_transcript_id "GBI_17738-RB";
Scaffold240	maker	CDS	56076	56135	.	-	0	gene_id "GBI_17738"; transcript_id "GBI_17738-RB"; Parent "GBI_17738-RB"; gene_name "GBI_17738"; previous_transcript_id "GBI_17738-RB";
Scaffold240	maker	CDS	56531	56578	.	-	0	gene_id "GBI_17738"; transcript_id "GBI_17738-RB"; Parent "GBI_17738-RB"; gene_name "GBI_17738"; previous_transcript_id "GBI_17738-RB";
Scaffold240	AGAT	five_prime_UTR	56579	56710	.	-	.	gene_id "GBI_17738"; transcript_id "GBI_17738-RB"; Parent "GBI_17738-RB"; gene_name "GBI_17738"; previous_transcript_id "GBI_17738-RB";
Scaffold240	AGAT	five_prime_UTR	56840	57012	.	-	.	gene_id "GBI_17738"; transcript_id "GBI_17738-RB"; Parent "GBI_17738-RB"; gene_name "GBI_17738"; previous_transcript_id "GBI_17738-RB";
Scaffold240	maker	CDS	41218	41245	.	-	1	gene_id "GBI_17738"; transcript_id "GBI_17738-RC"; Parent "GBI_17738-RC"; gene_name "GBI_17738"; previous_transcript_id "GBI_17738-RC";
Scaffold240	maker	CDS	51614	51684	.	-	0	gene_id "GBI_17738"; transcript_id "GBI_17738-RC"; Parent "GBI_17738-RC"; gene_name "GBI_17738"; previous_transcript_id "GBI_17738-RC";
Scaffold240	maker	CDS	52940	53017	.	-	0	gene_id "GBI_17738"; transcript_id "GBI_17738-RC"; Parent "GBI_17738-RC"; gene_name "GBI_17738"; previous_transcript_id "GBI_17738-RC";
Scaffold240	maker	CDS	55229	55288	.	-	0	gene_id "GBI_17738"; transcript_id "GBI_17738-RC"; Parent "GBI_17738-RC"; gene_name "GBI_17738"; previous_transcript_id "GBI_17738-RC";
Scaffold240	maker	CDS	56076	56135	.	-	0	gene_id "GBI_17738"; transcript_id "GBI_17738-RC"; Parent "GBI_17738-RC"; gene_name "GBI_17738"; previous_transcript_id "GBI_17738-RC";
Scaffold240	maker	CDS	56531	56578	.	-	0	gene_id "GBI_17738"; transcript_id "GBI_17738-RC"; Parent "GBI_17738-RC"; gene_name "GBI_17738"; previous_transcript_id "GBI_17738-RC";
Scaffold240	AGAT	five_prime_UTR	56579	57012	.	-	.	gene_id "GBI_17738"; transcript_id "GBI_17738-RC"; Parent "GBI_17738-RC"; gene_name "GBI_17738"; previous_transcript_id "GBI_17738-RC";
Scaffold240	AGAT	transcript	43332	57012	.	-	.	gene_id "GBI_17738"; transcript_id "GBI_17738-RD"; Parent "GBI_17738"; gene_name "GBI_17738";
Scaffold240	maker	exon	43332	43336	.	-	.	gene_id "GBI_17738"; transcript_id "GBI_17738-RD"; Parent "GBI_17738-RD"; gene_name "GBI_17738"; previous_transcript_id "GBI_17738-RD";
Scaffold240	maker	exon	51612	51684	.	-	.	gene_id "GBI_17738"; transcript_id "GBI_17738-RD"; Parent "GBI_17738-RD"; gene_name "GBI_17738"; previous_transcript_id "GBI_17738-RD";
Scaffold240	maker	exon	52940	53017	.	-	.	gene_id "GBI_17738"; transcript_id "GBI_17738-RD"; Parent "GBI_17738-RD"; gene_name "GBI_17738"; previous_transcript_id "GBI_17738-RD";
Scaffold240	maker	exon	55229	55288	.	-	.	gene_id "GBI_17738"; transcript_id "GBI_17738-RD"; Parent "GBI_17738-RD"; gene_name "GBI_17738"; previous_transcript_id "GBI_17738-RD";
Scaffold240	maker	exon	56076	56135	.	-	.	gene_id "GBI_17738"; transcript_id "GBI_17738-RD"; Parent "GBI_17738-RD"; gene_name "GBI_17738"; previous_transcript_id "GBI_17738-RD";
Scaffold240	maker	exon	56531	57012	.	-	.	gene_id "GBI_17738"; transcript_id "GBI_17738-RD"; Parent "GBI_17738-RD"; gene_name "GBI_17738"; previous_transcript_id "GBI_17738-RD";
Scaffold240	AGAT	transcript	43332	57012	.	-	.	gene_id "GBI_17738"; transcript_id "GBI_17738-RE"; Parent "GBI_17738"; gene_name "GBI_17738";
Scaffold240	maker	exon	43332	43336	.	-	.	gene_id "GBI_17738"; transcript_id "GBI_17738-RE"; Parent "GBI_17738-RE"; gene_name "GBI_17738"; previous_transcript_id "GBI_17738-RE";
Scaffold240	maker	exon	51612	51684	.	-	.	gene_id "GBI_17738"; transcript_id "GBI_17738-RE"; Parent "GBI_17738-RE"; gene_name "GBI_17738"; previous_transcript_id "GBI_17738-RE";
Scaffold240	maker	exon	52940	53017	.	-	.	gene_id "GBI_17738"; transcript_id "GBI_17738-RE"; Parent "GBI_17738-RE"; gene_name "GBI_17738"; previous_transcript_id "GBI_17738-RE";
Scaffold240	maker	exon	55229	55288	.	-	.	gene_id "GBI_17738"; transcript_id "GBI_17738-RE"; Parent "GBI_17738-RE"; gene_name "GBI_17738"; previous_transcript_id "GBI_17738-RE";
Scaffold240	maker	exon	56076	56135	.	-	.	gene_id "GBI_17738"; transcript_id "GBI_17738-RE"; Parent "GBI_17738-RE"; gene_name "GBI_17738"; previous_transcript_id "GBI_17738-RE";
Scaffold240	maker	exon	56531	56628	.	-	.	gene_id "GBI_17738"; transcript_id "GBI_17738-RE"; Parent "GBI_17738-RE"; gene_name "GBI_17738"; previous_transcript_id "GBI_17738-RE";
Scaffold240	maker	exon	56715	57012	.	-	.	gene_id "GBI_17738"; transcript_id "GBI_17738-RE"; Parent "GBI_17738-RE"; gene_name "GBI_17738"; previous_transcript_id "GBI_17738-RE";
Scaffold240	AGAT	transcript	43332	57012	.	-	.	gene_id "GBI_17738"; transcript_id "GBI_17738-RF"; Parent "GBI_17738"; gene_name "GBI_17738";
Scaffold240	maker	exon	43332	43336	.	-	.	gene_id "GBI_17738"; transcript_id "GBI_17738-RF"; Parent "GBI_17738-RF"; gene_name "GBI_17738"; previous_transcript_id "GBI_17738-RF";
Scaffold240	maker	exon	51612	51684	.	-	.	gene_id "GBI_17738"; transcript_id "GBI_17738-RF"; Parent "GBI_17738-RF"; gene_name "GBI_17738"; previous_transcript_id "GBI_17738-RF";
Scaffold240	maker	exon	52940	53017	.	-	.	gene_id "GBI_17738"; transcript_id "GBI_17738-RF"; Parent "GBI_17738-RF"; gene_name "GBI_17738"; previous_transcript_id "GBI_17738-RF";
Scaffold240	maker	exon	55229	55288	.	-	.	gene_id "GBI_17738"; transcript_id "GBI_17738-RF"; Parent "GBI_17738-RF"; gene_name "GBI_17738"; previous_transcript_id "GBI_17738-RF";
Scaffold240	maker	exon	56076	56135	.	-	.	gene_id "GBI_17738"; transcript_id "GBI_17738-RF"; Parent "GBI_17738-RF"; gene_name "GBI_17738"; previous_transcript_id "GBI_17738-RF";
Scaffold240	maker	exon	56531	56710	.	-	.	gene_id "GBI_17738"; transcript_id "GBI_17738-RF"; Parent "GBI_17738-RF"; gene_name "GBI_17738"; previous_transcript_id "GBI_17738-RF";
Scaffold240	maker	exon	56840	57012	.	-	.	gene_id "GBI_17738"; transcript_id "GBI_17738-RF"; Parent "GBI_17738-RF"; gene_name "GBI_17738"; previous_transcript_id "GBI_17738-RF";
Scaffold240	AGAT	transcript	43332	57012	.	-	.	gene_id "GBI_17738"; transcript_id "GBI_17738-RG"; Parent "GBI_17738"; gene_name "GBI_17738";
Scaffold240	maker	exon	43332	43336	.	-	.	gene_id "GBI_17738"; transcript_id "GBI_17738-RG"; Parent "GBI_17738-RG"; gene_name "GBI_17738"; previous_transcript_id "GBI_17738-RG";
Scaffold240	maker	exon	51612	51684	.	-	.	gene_id "GBI_17738"; transcript_id "GBI_17738-RG"; Parent "GBI_17738-RG"; gene_name "GBI_17738"; previous_transcript_id "GBI_17738-RG";
Scaffold240	maker	exon	52940	53017	.	-	.	gene_id "GBI_17738"; transcript_id "GBI_17738-RG"; Parent "GBI_17738-RG"; gene_name "GBI_17738"; previous_transcript_id "GBI_17738-RG";
Scaffold240	maker	exon	55229	55288	.	-	.	gene_id "GBI_17738"; transcript_id "GBI_17738-RG"; Parent "GBI_17738-RG"; gene_name "GBI_17738"; previous_transcript_id "GBI_17738-RG";
Scaffold240	maker	exon	56531	57012	.	-	.	gene_id "GBI_17738"; transcript_id "GBI_17738-RG"; Parent "GBI_17738-RG"; gene_name "GBI_17738"; previous_transcript_id "GBI_17738-RG";
Scaffold240	maker	CDS	43332	43336	.	-	2	gene_id "GBI_17738"; transcript_id "GBI_17738-RD"; Parent "GBI_17738-RD"; gene_name "GBI_17738"; previous_transcript_id "GBI_17738-RD";
Scaffold240	maker	CDS	51612	51684	.	-	0	gene_id "GBI_17738"; transcript_id "GBI_17738-RD"; Parent "GBI_17738-RD"; gene_name "GBI_17738"; previous_transcript_id "GBI_17738-RD";
Scaffold240	maker	CDS	52940	53017	.	-	0	gene_id "GBI_17738"; transcript_id "GBI_17738-RD"; Parent "GBI_17738-RD"; gene_name "GBI_17738"; previous_transcript_id "GBI_17738-RD";
Scaffold240	maker	CDS	55229	55288	.	-	0	gene_id "GBI_17738"; transcript_id "GBI_17738-RD"; Parent "GBI_17738-RD"; gene_name "GBI_17738"; previous_transcript_id "GBI_17738-RD";
Scaffold240	maker	CDS	56076	56135	.	-	0	gene_id "GBI_17738"; transcript_id "GBI_17738-RD"; Parent "GBI_17738-RD"; gene_name "GBI_17738"; previous_transcript_id "GBI_17738-RD";
Scaffold240	maker	CDS	56531	56578	.	-	0	gene_id "GBI_17738"; transcript_id "GBI_17738-RD"; Parent "GBI_17738-RD"; gene_name "GBI_17738"; previous_transcript_id "GBI_17738-RD";
Scaffold240	AGAT	five_prime_UTR	56579	57012	.	-	.	gene_id "GBI_17738"; transcript_id "GBI_17738-RD"; Parent "GBI_17738-RD"; gene_name "GBI_17738"; previous_transcript_id "GBI_17738-RD";
Scaffold240	maker	CDS	43332	43336	.	-	2	gene_id "GBI_17738"; transcript_id "GBI_17738-RE"; Parent "GBI_17738-RE"; gene_name "GBI_17738"; previous_transcript_id "GBI_17738-RE";
Scaffold240	maker	CDS	51612	51684	.	-	0	gene_id "GBI_17738"; transcript_id "GBI_17738-RE"; Parent "GBI_17738-RE"; gene_name "GBI_17738"; previous_transcript_id "GBI_17738-RE";
Scaffold240	maker	CDS	52940	53017	.	-	0	gene_id "GBI_17738"; transcript_id "GBI_17738-RE"; Parent "GBI_17738-RE"; gene_name "GBI_17738"; previous_transcript_id "GBI_17738-RE";
Scaffold240	maker	CDS	55229	55288	.	-	0	gene_id "GBI_17738"; transcript_id "GBI_17738-RE"; Parent "GBI_17738-RE"; gene_name "GBI_17738"; previous_transcript_id "GBI_17738-RE";
Scaffold240	maker	CDS	56076	56135	.	-	0	gene_id "GBI_17738"; transcript_id "GBI_17738-RE"; Parent "GBI_17738-RE"; gene_name "GBI_17738"; previous_transcript_id "GBI_17738-RE";
Scaffold240	maker	CDS	56531	56578	.	-	0	gene_id "GBI_17738"; transcript_id "GBI_17738-RE"; Parent "GBI_17738-RE"; gene_name "GBI_17738"; previous_transcript_id "GBI_17738-RE";
Scaffold240	AGAT	five_prime_UTR	56579	56628	.	-	.	gene_id "GBI_17738"; transcript_id "GBI_17738-RE"; Parent "GBI_17738-RE"; gene_name "GBI_17738"; previous_transcript_id "GBI_17738-RE";
Scaffold240	AGAT	five_prime_UTR	56715	57012	.	-	.	gene_id "GBI_17738"; transcript_id "GBI_17738-RE"; Parent "GBI_17738-RE"; gene_name "GBI_17738"; previous_transcript_id "GBI_17738-RE";
Scaffold240	maker	CDS	43332	43336	.	-	2	gene_id "GBI_17738"; transcript_id "GBI_17738-RF"; Parent "GBI_17738-RF"; gene_name "GBI_17738"; previous_transcript_id "GBI_17738-RF";
Scaffold240	maker	CDS	51612	51684	.	-	0	gene_id "GBI_17738"; transcript_id "GBI_17738-RF"; Parent "GBI_17738-RF"; gene_name "GBI_17738"; previous_transcript_id "GBI_17738-RF";
Scaffold240	maker	CDS	52940	53017	.	-	0	gene_id "GBI_17738"; transcript_id "GBI_17738-RF"; Parent "GBI_17738-RF"; gene_name "GBI_17738"; previous_transcript_id "GBI_17738-RF";
Scaffold240	maker	CDS	55229	55288	.	-	0	gene_id "GBI_17738"; transcript_id "GBI_17738-RF"; Parent "GBI_17738-RF"; gene_name "GBI_17738"; previous_transcript_id "GBI_17738-RF";
Scaffold240	maker	CDS	56076	56135	.	-	0	gene_id "GBI_17738"; transcript_id "GBI_17738-RF"; Parent "GBI_17738-RF"; gene_name "GBI_17738"; previous_transcript_id "GBI_17738-RF";
Scaffold240	maker	CDS	56531	56578	.	-	0	gene_id "GBI_17738"; transcript_id "GBI_17738-RF"; Parent "GBI_17738-RF"; gene_name "GBI_17738"; previous_transcript_id "GBI_17738-RF";
Scaffold240	AGAT	five_prime_UTR	56579	56710	.	-	.	gene_id "GBI_17738"; transcript_id "GBI_17738-RF"; Parent "GBI_17738-RF"; gene_name "GBI_17738"; previous_transcript_id "GBI_17738-RF";
Scaffold240	AGAT	five_prime_UTR	56840	57012	.	-	.	gene_id "GBI_17738"; transcript_id "GBI_17738-RF"; Parent "GBI_17738-RF"; gene_name "GBI_17738"; previous_transcript_id "GBI_17738-RF";
Scaffold240	maker	CDS	43332	43336	.	-	2	gene_id "GBI_17738"; transcript_id "GBI_17738-RG"; Parent "GBI_17738-RG"; gene_name "GBI_17738"; previous_transcript_id "GBI_17738-RG";
Scaffold240	maker	CDS	51612	51684	.	-	0	gene_id "GBI_17738"; transcript_id "GBI_17738-RG"; Parent "GBI_17738-RG"; gene_name "GBI_17738"; previous_transcript_id "GBI_17738-RG";
Scaffold240	maker	CDS	52940	53017	.	-	0	gene_id "GBI_17738"; transcript_id "GBI_17738-RG"; Parent "GBI_17738-RG"; gene_name "GBI_17738"; previous_transcript_id "GBI_17738-RG";
Scaffold240	maker	CDS	55229	55288	.	-	0	gene_id "GBI_17738"; transcript_id "GBI_17738-RG"; Parent "GBI_17738-RG"; gene_name "GBI_17738"; previous_transcript_id "GBI_17738-RG";
Scaffold240	maker	CDS	56531	56578	.	-	0	gene_id "GBI_17738"; transcript_id "GBI_17738-RG"; Parent "GBI_17738-RG"; gene_name "GBI_17738"; previous_transcript_id "GBI_17738-RG";
Scaffold240	AGAT	five_prime_UTR	56579	57012	.	-	.	gene_id "GBI_17738"; transcript_id "GBI_17738-RG"; Parent "GBI_17738-RG"; gene_name "GBI_17738"; previous_transcript_id "GBI_17738-RG";
Scaffold240	AGAT	transcript	45579	57012	.	-	.	gene_id "GBI_17738"; transcript_id "GBI_17738-RH"; Parent "GBI_17738"; gene_name "GBI_17738";
Scaffold240	maker	exon	45579	45583	.	-	.	gene_id "GBI_17738"; transcript_id "GBI_17738-RH"; Parent "GBI_17738-RH"; gene_name "GBI_17738"; previous_transcript_id "GBI_17738-RH";
Scaffold240	maker	exon	51612	51684	.	-	.	gene_id "GBI_17738"; transcript_id "GBI_17738-RH"; Parent "GBI_17738-RH"; gene_name "GBI_17738"; previous_transcript_id "GBI_17738-RH";
Scaffold240	maker	exon	52940	53017	.	-	.	gene_id "GBI_17738"; transcript_id "GBI_17738-RH"; Parent "GBI_17738-RH"; gene_name "GBI_17738"; previous_transcript_id "GBI_17738-RH";
Scaffold240	maker	exon	55229	55288	.	-	.	gene_id "GBI_17738"; transcript_id "GBI_17738-RH"; Parent "GBI_17738-RH"; gene_name "GBI_17738"; previous_transcript_id "GBI_17738-RH";
Scaffold240	maker	exon	56531	56710	.	-	.	gene_id "GBI_17738"; transcript_id "GBI_17738-RH"; Parent "GBI_17738-RH"; gene_name "GBI_17738"; previous_transcript_id "GBI_17738-RH";
Scaffold240	maker	exon	56840	57012	.	-	.	gene_id "GBI_17738"; transcript_id "GBI_17738-RH"; Parent "GBI_17738-RH"; gene_name "GBI_17738"; previous_transcript_id "GBI_17738-RH";
Scaffold240	maker	CDS	45579	45583	.	-	2	gene_id "GBI_17738"; transcript_id "GBI_17738-RH"; Parent "GBI_17738-RH"; gene_name "GBI_17738"; previous_transcript_id "GBI_17738-RH";
Scaffold240	maker	CDS	51612	51684	.	-	0	gene_id "GBI_17738"; transcript_id "GBI_17738-RH"; Parent "GBI_17738-RH"; gene_name "GBI_17738"; previous_transcript_id "GBI_17738-RH";
Scaffold240	maker	CDS	52940	53017	.	-	0	gene_id "GBI_17738"; transcript_id "GBI_17738-RH"; Parent "GBI_17738-RH"; gene_name "GBI_17738"; previous_transcript_id "GBI_17738-RH";
Scaffold240	maker	CDS	55229	55288	.	-	0	gene_id "GBI_17738"; transcript_id "GBI_17738-RH"; Parent "GBI_17738-RH"; gene_name "GBI_17738"; previous_transcript_id "GBI_17738-RH";
Scaffold240	maker	CDS	56531	56578	.	-	0	gene_id "GBI_17738"; transcript_id "GBI_17738-RH"; Parent "GBI_17738-RH"; gene_name "GBI_17738"; previous_transcript_id "GBI_17738-RH";
Scaffold240	AGAT	five_prime_UTR	56579	56710	.	-	.	gene_id "GBI_17738"; transcript_id "GBI_17738-RH"; Parent "GBI_17738-RH"; gene_name "GBI_17738"; previous_transcript_id "GBI_17738-RH";
Scaffold240	AGAT	five_prime_UTR	56840	57012	.	-	.	gene_id "GBI_17738"; transcript_id "GBI_17738-RH"; Parent "GBI_17738-RH"; gene_name "GBI_17738"; previous_transcript_id "GBI_17738-RH";
Scaffold240	AGAT	transcript	46043	57012	.	-	.	gene_id "GBI_17738"; transcript_id "GBI_17738-RI"; Parent "GBI_17738"; gene_name "GBI_17738";
Scaffold240	maker	exon	46043	46047	.	-	.	gene_id "GBI_17738"; transcript_id "GBI_17738-RI"; Parent "GBI_17738-RI"; gene_name "GBI_17738"; previous_transcript_id "GBI_17738-RI";
Scaffold240	maker	exon	51612	51684	.	-	.	gene_id "GBI_17738"; transcript_id "GBI_17738-RI"; Parent "GBI_17738-RI"; gene_name "GBI_17738"; previous_transcript_id "GBI_17738-RI";
Scaffold240	maker	exon	52940	53017	.	-	.	gene_id "GBI_17738"; transcript_id "GBI_17738-RI"; Parent "GBI_17738-RI"; gene_name "GBI_17738"; previous_transcript_id "GBI_17738-RI";
Scaffold240	maker	exon	55229	55288	.	-	.	gene_id "GBI_17738"; transcript_id "GBI_17738-RI"; Parent "GBI_17738-RI"; gene_name "GBI_17738"; previous_transcript_id "GBI_17738-RI";
Scaffold240	maker	exon	56076	56135	.	-	.	gene_id "GBI_17738"; transcript_id "GBI_17738-RI"; Parent "GBI_17738-RI"; gene_name "GBI_17738"; previous_transcript_id "GBI_17738-RI";
Scaffold240	maker	exon	56531	56710	.	-	.	gene_id "GBI_17738"; transcript_id "GBI_17738-RI"; Parent "GBI_17738-RI"; gene_name "GBI_17738"; previous_transcript_id "GBI_17738-RI";
Scaffold240	maker	exon	56840	57012	.	-	.	gene_id "GBI_17738"; transcript_id "GBI_17738-RI"; Parent "GBI_17738-RI"; gene_name "GBI_17738"; previous_transcript_id "GBI_17738-RI";
Scaffold240	StringTie	transcript	49588	57012	.	-	.	gene_id "GBI_17738"; transcript_id "GBI_17738.10"; gene_name "GBI_17738"; oId "STRG.24590.1"; cmp_ref "GBI_17738-RD"; class_code "j"; tss_id "TSS15695";
Scaffold240	StringTie	exon	49588	50571	.	-	.	gene_id "GBI_17738"; transcript_id "GBI_17738.10"; exon_number "1";
Scaffold240	StringTie	exon	51612	51684	.	-	.	gene_id "GBI_17738"; transcript_id "GBI_17738.10"; exon_number "2";
Scaffold240	StringTie	exon	52940	53017	.	-	.	gene_id "GBI_17738"; transcript_id "GBI_17738.10"; exon_number "3";
Scaffold240	StringTie	exon	55229	57012	.	-	.	gene_id "GBI_17738"; transcript_id "GBI_17738.10"; exon_number "4";
Scaffold240	StringTie	transcript	51434	57012	.	-	.	gene_id "GBI_17738"; transcript_id "GBI_17738.11"; gene_name "GBI_17738"; oId "STRG.24590.2"; cmp_ref "GBI_17738-RD"; class_code "n"; tss_id "TSS15695";
Scaffold240	StringTie	exon	51434	51684	.	-	.	gene_id "GBI_17738"; transcript_id "GBI_17738.11"; exon_number "1";
Scaffold240	StringTie	exon	52940	53017	.	-	.	gene_id "GBI_17738"; transcript_id "GBI_17738.11"; exon_number "2";
Scaffold240	StringTie	exon	55229	55288	.	-	.	gene_id "GBI_17738"; transcript_id "GBI_17738.11"; exon_number "3";
Scaffold240	StringTie	exon	56076	57012	.	-	.	gene_id "GBI_17738"; transcript_id "GBI_17738.11"; exon_number "4";
Scaffold240	maker	CDS	46043	46047	.	-	2	gene_id "GBI_17738"; transcript_id "GBI_17738-RI"; Parent "GBI_17738-RI"; gene_name "GBI_17738"; previous_transcript_id "GBI_17738-RI";
Scaffold240	maker	CDS	51612	51684	.	-	0	gene_id "GBI_17738"; transcript_id "GBI_17738-RI"; Parent "GBI_17738-RI"; gene_name "GBI_17738"; previous_transcript_id "GBI_17738-RI";
Scaffold240	maker	CDS	52940	53017	.	-	0	gene_id "GBI_17738"; transcript_id "GBI_17738-RI"; Parent "GBI_17738-RI"; gene_name "GBI_17738"; previous_transcript_id "GBI_17738-RI";
Scaffold240	maker	CDS	55229	55288	.	-	0	gene_id "GBI_17738"; transcript_id "GBI_17738-RI"; Parent "GBI_17738-RI"; gene_name "GBI_17738"; previous_transcript_id "GBI_17738-RI";
Scaffold240	maker	CDS	56076	56135	.	-	0	gene_id "GBI_17738"; transcript_id "GBI_17738-RI"; Parent "GBI_17738-RI"; gene_name "GBI_17738"; previous_transcript_id "GBI_17738-RI";
Scaffold240	maker	CDS	56531	56578	.	-	0	gene_id "GBI_17738"; transcript_id "GBI_17738-RI"; Parent "GBI_17738-RI"; gene_name "GBI_17738"; previous_transcript_id "GBI_17738-RI";
Scaffold240	AGAT	five_prime_UTR	56579	56710	.	-	.	gene_id "GBI_17738"; transcript_id "GBI_17738-RI"; Parent "GBI_17738-RI"; gene_name "GBI_17738"; previous_transcript_id "GBI_17738-RI";
Scaffold240	AGAT	five_prime_UTR	56840	57012	.	-	.	gene_id "GBI_17738"; transcript_id "GBI_17738-RI"; Parent "GBI_17738-RI"; gene_name "GBI_17738"; previous_transcript_id "GBI_17738-RI";
Scaffold240	AGAT	gene	72188	75846	.	-	.	gene_id "GBI_17739"; gene_name "GBI_17739";
Scaffold240	StringTie	transcript	72188	75846	.	-	.	gene_id "GBI_17739"; transcript_id "GBI_17739.1"; gene_name "GBI_17739"; oId "STRG.24591.1"; cmp_ref "GBI_17739-RA"; class_code "k"; tss_id "TSS15696";
Scaffold240	StringTie	exon	72188	74187	.	-	.	gene_id "GBI_17739"; transcript_id "GBI_17739.1"; exon_number "1";
Scaffold240	StringTie	exon	75235	75369	.	-	.	gene_id "GBI_17739"; transcript_id "GBI_17739.1"; exon_number "2";
Scaffold240	StringTie	exon	75806	75846	.	-	.	gene_id "GBI_17739"; transcript_id "GBI_17739.1"; exon_number "3";
Scaffold240	AGAT	transcript	73988	75360	.	-	.	gene_id "GBI_17739"; transcript_id "GBI_17739-RA"; Parent "GBI_17739"; gene_name "GBI_17739";
Scaffold240	maker	exon	73988	74187	.	-	.	gene_id "GBI_17739"; transcript_id "GBI_17739-RA"; Parent "GBI_17739-RA"; gene_name "GBI_17739";
Scaffold240	maker	exon	75235	75360	.	-	.	gene_id "GBI_17739"; transcript_id "GBI_17739-RA"; Parent "GBI_17739-RA"; gene_name "GBI_17739";
Scaffold240	maker	CDS	73988	74187	.	-	2	gene_id "GBI_17739"; transcript_id "GBI_17739-RA"; Parent "GBI_17739-RA"; gene_name "GBI_17739";
Scaffold240	maker	CDS	75235	75349	.	-	0	gene_id "GBI_17739"; transcript_id "GBI_17739-RA"; Parent "GBI_17739-RA"; gene_name "GBI_17739";
Scaffold240	AGAT	five_prime_UTR	75350	75360	.	-	.	gene_id "GBI_17739"; transcript_id "GBI_17739-RA"; Parent "GBI_17739-RA"; gene_name "GBI_17739";
Scaffold240	AGAT	gene	78928	145903	.	-	.	gene_id "GBI_17740"; gene_name "GBI_17740";
Scaffold240	StringTie	transcript	78928	145903	.	-	.	gene_id "GBI_17740"; transcript_id "GBI_17740.1"; gene_name "GBI_17740"; oId "STRG.24592.2"; cmp_ref "GBI_17740-RA"; class_code "n"; tss_id "TSS15699";
Scaffold240	StringTie	exon	78928	79119	.	-	.	gene_id "GBI_17740"; transcript_id "GBI_17740.1"; exon_number "1";
Scaffold240	StringTie	exon	80286	80603	.	-	.	gene_id "GBI_17740"; transcript_id "GBI_17740.1"; exon_number "2";
Scaffold240	StringTie	exon	104918	105154	.	-	.	gene_id "GBI_17740"; transcript_id "GBI_17740.1"; exon_number "3";
Scaffold240	StringTie	exon	106662	106798	.	-	.	gene_id "GBI_17740"; transcript_id "GBI_17740.1"; exon_number "4";
Scaffold240	StringTie	exon	107556	107696	.	-	.	gene_id "GBI_17740"; transcript_id "GBI_17740.1"; exon_number "5";
Scaffold240	StringTie	exon	113995	114069	.	-	.	gene_id "GBI_17740"; transcript_id "GBI_17740.1"; exon_number "6";
Scaffold240	StringTie	exon	115446	115638	.	-	.	gene_id "GBI_17740"; transcript_id "GBI_17740.1"; exon_number "7";
Scaffold240	StringTie	exon	116933	117066	.	-	.	gene_id "GBI_17740"; transcript_id "GBI_17740.1"; exon_number "8";
Scaffold240	StringTie	exon	118052	118296	.	-	.	gene_id "GBI_17740"; transcript_id "GBI_17740.1"; exon_number "9";
Scaffold240	StringTie	exon	130631	130798	.	-	.	gene_id "GBI_17740"; transcript_id "GBI_17740.1"; exon_number "10";
Scaffold240	StringTie	exon	133419	133731	.	-	.	gene_id "GBI_17740"; transcript_id "GBI_17740.1"; exon_number "11";
Scaffold240	StringTie	exon	134812	135375	.	-	.	gene_id "GBI_17740"; transcript_id "GBI_17740.1"; exon_number "12";
Scaffold240	StringTie	exon	140535	140698	.	-	.	gene_id "GBI_17740"; transcript_id "GBI_17740.1"; exon_number "13";
Scaffold240	StringTie	exon	143711	143825	.	-	.	gene_id "GBI_17740"; transcript_id "GBI_17740.1"; exon_number "14";
Scaffold240	StringTie	exon	145122	145234	.	-	.	gene_id "GBI_17740"; transcript_id "GBI_17740.1"; exon_number "15";
Scaffold240	StringTie	exon	145684	145903	.	-	.	gene_id "GBI_17740"; transcript_id "GBI_17740.1"; exon_number "16";
Scaffold240	StringTie	transcript	99843	145903	.	-	.	gene_id "GBI_17740"; transcript_id "GBI_17740.2"; gene_name "GBI_17740"; oId "STRG.24592.3"; cmp_ref "GBI_17740-RA"; class_code "n"; tss_id "TSS15699";
Scaffold240	StringTie	exon	99843	105154	.	-	.	gene_id "GBI_17740"; transcript_id "GBI_17740.2"; exon_number "1";
Scaffold240	StringTie	exon	106662	106798	.	-	.	gene_id "GBI_17740"; transcript_id "GBI_17740.2"; exon_number "2";
Scaffold240	StringTie	exon	107556	107696	.	-	.	gene_id "GBI_17740"; transcript_id "GBI_17740.2"; exon_number "3";
Scaffold240	StringTie	exon	113995	114069	.	-	.	gene_id "GBI_17740"; transcript_id "GBI_17740.2"; exon_number "4";
Scaffold240	StringTie	exon	115446	115638	.	-	.	gene_id "GBI_17740"; transcript_id "GBI_17740.2"; exon_number "5";
Scaffold240	StringTie	exon	116933	117066	.	-	.	gene_id "GBI_17740"; transcript_id "GBI_17740.2"; exon_number "6";
Scaffold240	StringTie	exon	118052	118296	.	-	.	gene_id "GBI_17740"; transcript_id "GBI_17740.2"; exon_number "7";
Scaffold240	StringTie	exon	130631	130798	.	-	.	gene_id "GBI_17740"; transcript_id "GBI_17740.2"; exon_number "8";
Scaffold240	StringTie	exon	133419	133731	.	-	.	gene_id "GBI_17740"; transcript_id "GBI_17740.2"; exon_number "9";
Scaffold240	StringTie	exon	134812	135375	.	-	.	gene_id "GBI_17740"; transcript_id "GBI_17740.2"; exon_number "10";
Scaffold240	StringTie	exon	140535	140698	.	-	.	gene_id "GBI_17740"; transcript_id "GBI_17740.2"; exon_number "11";
Scaffold240	StringTie	exon	143711	143825	.	-	.	gene_id "GBI_17740"; transcript_id "GBI_17740.2"; exon_number "12";
Scaffold240	StringTie	exon	145122	145234	.	-	.	gene_id "GBI_17740"; transcript_id "GBI_17740.2"; exon_number "13";
Scaffold240	StringTie	exon	145684	145903	.	-	.	gene_id "GBI_17740"; transcript_id "GBI_17740.2"; exon_number "14";
Scaffold240	AGAT	transcript	99847	136742	.	-	.	gene_id "GBI_17740"; transcript_id "GBI_17740-RA"; Parent "GBI_17740"; gene_name "GBI_17740";
Scaffold240	maker	exon	99847	105154	.	-	.	gene_id "GBI_17740"; transcript_id "GBI_17740-RA"; Parent "GBI_17740-RA"; gene_name "GBI_17740";
Scaffold240	maker	exon	106662	106798	.	-	.	gene_id "GBI_17740"; transcript_id "GBI_17740-RA"; Parent "GBI_17740-RA"; gene_name "GBI_17740";
Scaffold240	maker	exon	107556	107696	.	-	.	gene_id "GBI_17740"; transcript_id "GBI_17740-RA"; Parent "GBI_17740-RA"; gene_name "GBI_17740";
Scaffold240	maker	exon	113995	114069	.	-	.	gene_id "GBI_17740"; transcript_id "GBI_17740-RA"; Parent "GBI_17740-RA"; gene_name "GBI_17740";
Scaffold240	maker	exon	115446	115638	.	-	.	gene_id "GBI_17740"; transcript_id "GBI_17740-RA"; Parent "GBI_17740-RA"; gene_name "GBI_17740";
Scaffold240	maker	exon	116933	117066	.	-	.	gene_id "GBI_17740"; transcript_id "GBI_17740-RA"; Parent "GBI_17740-RA"; gene_name "GBI_17740";
Scaffold240	maker	exon	118052	118296	.	-	.	gene_id "GBI_17740"; transcript_id "GBI_17740-RA"; Parent "GBI_17740-RA"; gene_name "GBI_17740";
Scaffold240	maker	exon	130631	130798	.	-	.	gene_id "GBI_17740"; transcript_id "GBI_17740-RA"; Parent "GBI_17740-RA"; gene_name "GBI_17740";
Scaffold240	maker	exon	133419	133731	.	-	.	gene_id "GBI_17740"; transcript_id "GBI_17740-RA"; Parent "GBI_17740-RA"; gene_name "GBI_17740";
Scaffold240	maker	exon	134812	134910	.	-	.	gene_id "GBI_17740"; transcript_id "GBI_17740-RA"; Parent "GBI_17740-RA"; gene_name "GBI_17740";
Scaffold240	maker	exon	134986	135003	.	-	.	gene_id "GBI_17740"; transcript_id "GBI_17740-RA"; Parent "GBI_17740-RA"; gene_name "GBI_17740";
Scaffold240	maker	exon	135027	135041	.	-	.	gene_id "GBI_17740"; transcript_id "GBI_17740-RA"; Parent "GBI_17740-RA"; gene_name "GBI_17740";
Scaffold240	maker	exon	135157	135227	.	-	.	gene_id "GBI_17740"; transcript_id "GBI_17740-RA"; Parent "GBI_17740-RA"; gene_name "GBI_17740";
Scaffold240	maker	exon	136623	136742	.	-	.	gene_id "GBI_17740"; transcript_id "GBI_17740-RA"; Parent "GBI_17740-RA"; gene_name "GBI_17740";
Scaffold240	StringTie	transcript	116129	145903	.	-	.	gene_id "GBI_17740"; transcript_id "GBI_17740.4"; gene_name "GBI_17740"; oId "STRG.24592.4"; cmp_ref "GBI_17740-RA"; class_code "n"; tss_id "TSS15699";
Scaffold240	StringTie	exon	116129	117066	.	-	.	gene_id "GBI_17740"; transcript_id "GBI_17740.4"; exon_number "1";
Scaffold240	StringTie	exon	118052	118296	.	-	.	gene_id "GBI_17740"; transcript_id "GBI_17740.4"; exon_number "2";
Scaffold240	StringTie	exon	124181	124302	.	-	.	gene_id "GBI_17740"; transcript_id "GBI_17740.4"; exon_number "3";
Scaffold240	StringTie	exon	130631	130798	.	-	.	gene_id "GBI_17740"; transcript_id "GBI_17740.4"; exon_number "4";
Scaffold240	StringTie	exon	133419	133731	.	-	.	gene_id "GBI_17740"; transcript_id "GBI_17740.4"; exon_number "5";
Scaffold240	StringTie	exon	134812	135375	.	-	.	gene_id "GBI_17740"; transcript_id "GBI_17740.4"; exon_number "6";
Scaffold240	StringTie	exon	140535	140698	.	-	.	gene_id "GBI_17740"; transcript_id "GBI_17740.4"; exon_number "7";
Scaffold240	StringTie	exon	143711	143825	.	-	.	gene_id "GBI_17740"; transcript_id "GBI_17740.4"; exon_number "8";
Scaffold240	StringTie	exon	145122	145234	.	-	.	gene_id "GBI_17740"; transcript_id "GBI_17740.4"; exon_number "9";
Scaffold240	StringTie	exon	145684	145903	.	-	.	gene_id "GBI_17740"; transcript_id "GBI_17740.4"; exon_number "10";
Scaffold240	StringTie	transcript	117117	145903	.	-	.	gene_id "GBI_17740"; transcript_id "GBI_17740.5"; gene_name "GBI_17740"; oId "STRG.24592.5"; cmp_ref "GBI_17740-RA"; class_code "n"; tss_id "TSS15699";
Scaffold240	StringTie	exon	117117	118296	.	-	.	gene_id "GBI_17740"; transcript_id "GBI_17740.5"; exon_number "1";
Scaffold240	StringTie	exon	130631	130798	.	-	.	gene_id "GBI_17740"; transcript_id "GBI_17740.5"; exon_number "2";
Scaffold240	StringTie	exon	133419	133731	.	-	.	gene_id "GBI_17740"; transcript_id "GBI_17740.5"; exon_number "3";
Scaffold240	StringTie	exon	134812	135375	.	-	.	gene_id "GBI_17740"; transcript_id "GBI_17740.5"; exon_number "4";
Scaffold240	StringTie	exon	140535	140698	.	-	.	gene_id "GBI_17740"; transcript_id "GBI_17740.5"; exon_number "5";
Scaffold240	StringTie	exon	143711	143825	.	-	.	gene_id "GBI_17740"; transcript_id "GBI_17740.5"; exon_number "6";
Scaffold240	StringTie	exon	145122	145234	.	-	.	gene_id "GBI_17740"; transcript_id "GBI_17740.5"; exon_number "7";
Scaffold240	StringTie	exon	145684	145903	.	-	.	gene_id "GBI_17740"; transcript_id "GBI_17740.5"; exon_number "8";
Scaffold240	StringTie	transcript	130326	145903	.	-	.	gene_id "GBI_17740"; transcript_id "GBI_17740.6"; gene_name "GBI_17740"; oId "STRG.24592.6"; cmp_ref "GBI_17740-RA"; class_code "n"; tss_id "TSS15699";
Scaffold240	StringTie	exon	130326	130798	.	-	.	gene_id "GBI_17740"; transcript_id "GBI_17740.6"; exon_number "1";
Scaffold240	StringTie	exon	133419	133731	.	-	.	gene_id "GBI_17740"; transcript_id "GBI_17740.6"; exon_number "2";
Scaffold240	StringTie	exon	134812	135375	.	-	.	gene_id "GBI_17740"; transcript_id "GBI_17740.6"; exon_number "3";
Scaffold240	StringTie	exon	140535	140698	.	-	.	gene_id "GBI_17740"; transcript_id "GBI_17740.6"; exon_number "4";
Scaffold240	StringTie	exon	143711	143825	.	-	.	gene_id "GBI_17740"; transcript_id "GBI_17740.6"; exon_number "5";
Scaffold240	StringTie	exon	145122	145234	.	-	.	gene_id "GBI_17740"; transcript_id "GBI_17740.6"; exon_number "6";
Scaffold240	StringTie	exon	145684	145903	.	-	.	gene_id "GBI_17740"; transcript_id "GBI_17740.6"; exon_number "7";
Scaffold240	StringTie	transcript	133328	145903	.	-	.	gene_id "GBI_17740"; transcript_id "GBI_17740.7"; gene_name "GBI_17740"; oId "STRG.24592.8"; cmp_ref "GBI_17740-RA"; class_code "n"; tss_id "TSS15699";
Scaffold240	StringTie	exon	133328	135375	.	-	.	gene_id "GBI_17740"; transcript_id "GBI_17740.7"; exon_number "1";
Scaffold240	StringTie	exon	140535	140698	.	-	.	gene_id "GBI_17740"; transcript_id "GBI_17740.7"; exon_number "2";
Scaffold240	StringTie	exon	143711	143825	.	-	.	gene_id "GBI_17740"; transcript_id "GBI_17740.7"; exon_number "3";
Scaffold240	StringTie	exon	145122	145234	.	-	.	gene_id "GBI_17740"; transcript_id "GBI_17740.7"; exon_number "4";
Scaffold240	StringTie	exon	145684	145903	.	-	.	gene_id "GBI_17740"; transcript_id "GBI_17740.7"; exon_number "5";
Scaffold240	StringTie	transcript	133328	145903	.	-	.	gene_id "GBI_17740"; transcript_id "GBI_17740.8"; gene_name "GBI_17740"; oId "STRG.24592.7"; cmp_ref "GBI_17740-RA"; class_code "n"; tss_id "TSS15699";
Scaffold240	StringTie	exon	133328	135375	.	-	.	gene_id "GBI_17740"; transcript_id "GBI_17740.8"; exon_number "1";
Scaffold240	StringTie	exon	136309	136452	.	-	.	gene_id "GBI_17740"; transcript_id "GBI_17740.8"; exon_number "2";
Scaffold240	StringTie	exon	140535	140698	.	-	.	gene_id "GBI_17740"; transcript_id "GBI_17740.8"; exon_number "3";
Scaffold240	StringTie	exon	143711	143825	.	-	.	gene_id "GBI_17740"; transcript_id "GBI_17740.8"; exon_number "4";
Scaffold240	StringTie	exon	145122	145234	.	-	.	gene_id "GBI_17740"; transcript_id "GBI_17740.8"; exon_number "5";
Scaffold240	StringTie	exon	145684	145903	.	-	.	gene_id "GBI_17740"; transcript_id "GBI_17740.8"; exon_number "6";
Scaffold240	maker	CDS	134850	134910	.	-	1	gene_id "GBI_17740"; transcript_id "GBI_17740-RA"; Parent "GBI_17740-RA"; gene_name "GBI_17740";
Scaffold240	maker	CDS	134986	135003	.	-	1	gene_id "GBI_17740"; transcript_id "GBI_17740-RA"; Parent "GBI_17740-RA"; gene_name "GBI_17740";
Scaffold240	maker	CDS	135027	135041	.	-	1	gene_id "GBI_17740"; transcript_id "GBI_17740-RA"; Parent "GBI_17740-RA"; gene_name "GBI_17740";
Scaffold240	maker	CDS	135157	135227	.	-	0	gene_id "GBI_17740"; transcript_id "GBI_17740-RA"; Parent "GBI_17740-RA"; gene_name "GBI_17740";
Scaffold240	maker	CDS	136623	136742	.	-	0	gene_id "GBI_17740"; transcript_id "GBI_17740-RA"; Parent "GBI_17740-RA"; gene_name "GBI_17740";
Scaffold240	AGAT	three_prime_UTR	99847	105154	.	-	.	gene_id "GBI_17740"; transcript_id "GBI_17740-RA"; Parent "GBI_17740-RA"; gene_name "GBI_17740";
Scaffold240	AGAT	three_prime_UTR	106662	106798	.	-	.	gene_id "GBI_17740"; transcript_id "GBI_17740-RA"; Parent "GBI_17740-RA"; gene_name "GBI_17740";
Scaffold240	AGAT	three_prime_UTR	107556	107696	.	-	.	gene_id "GBI_17740"; transcript_id "GBI_17740-RA"; Parent "GBI_17740-RA"; gene_name "GBI_17740";
Scaffold240	AGAT	three_prime_UTR	113995	114069	.	-	.	gene_id "GBI_17740"; transcript_id "GBI_17740-RA"; Parent "GBI_17740-RA"; gene_name "GBI_17740";
Scaffold240	AGAT	three_prime_UTR	115446	115638	.	-	.	gene_id "GBI_17740"; transcript_id "GBI_17740-RA"; Parent "GBI_17740-RA"; gene_name "GBI_17740";
Scaffold240	AGAT	three_prime_UTR	116933	117066	.	-	.	gene_id "GBI_17740"; transcript_id "GBI_17740-RA"; Parent "GBI_17740-RA"; gene_name "GBI_17740";
Scaffold240	AGAT	three_prime_UTR	118052	118296	.	-	.	gene_id "GBI_17740"; transcript_id "GBI_17740-RA"; Parent "GBI_17740-RA"; gene_name "GBI_17740";
Scaffold240	AGAT	three_prime_UTR	130631	130798	.	-	.	gene_id "GBI_17740"; transcript_id "GBI_17740-RA"; Parent "GBI_17740-RA"; gene_name "GBI_17740";
Scaffold240	AGAT	three_prime_UTR	133419	133731	.	-	.	gene_id "GBI_17740"; transcript_id "GBI_17740-RA"; Parent "GBI_17740-RA"; gene_name "GBI_17740";
Scaffold240	AGAT	three_prime_UTR	134812	134849	.	-	.	gene_id "GBI_17740"; transcript_id "GBI_17740-RA"; Parent "GBI_17740-RA"; gene_name "GBI_17740";
Scaffold240	AGAT	gene	149964	221041	.	-	.	gene_id "GBI_17741"; gene_name "GBI_17741";
Scaffold240	StringTie	transcript	149964	221041	.	-	.	gene_id "GBI_17741"; transcript_id "GBI_17741.1"; gene_name "GBI_17741"; oId "STRG.24593.1"; cmp_ref "GBI_17741-RA"; class_code "j"; tss_id "TSS15700";
Scaffold240	StringTie	exon	149964	150112	.	-	.	gene_id "GBI_17741"; transcript_id "GBI_17741.1"; exon_number "1";
Scaffold240	StringTie	exon	158254	158387	.	-	.	gene_id "GBI_17741"; transcript_id "GBI_17741.1"; exon_number "2";
Scaffold240	StringTie	exon	162176	162287	.	-	.	gene_id "GBI_17741"; transcript_id "GBI_17741.1"; exon_number "3";
Scaffold240	StringTie	exon	218148	221041	.	-	.	gene_id "GBI_17741"; transcript_id "GBI_17741.1"; exon_number "4";
Scaffold240	AGAT	transcript	149979	163083	.	-	.	gene_id "GBI_17741"; transcript_id "GBI_17741-RA"; Parent "GBI_17741"; gene_name "GBI_17741";
Scaffold240	maker	exon	149979	150112	.	-	.	gene_id "GBI_17741"; transcript_id "GBI_17741-RA"; Parent "GBI_17741-RA"; gene_name "GBI_17741";
Scaffold240	maker	exon	158254	158387	.	-	.	gene_id "GBI_17741"; transcript_id "GBI_17741-RA"; Parent "GBI_17741-RA"; gene_name "GBI_17741";
Scaffold240	maker	exon	162176	162264	.	-	.	gene_id "GBI_17741"; transcript_id "GBI_17741-RA"; Parent "GBI_17741-RA"; gene_name "GBI_17741";
Scaffold240	maker	exon	163057	163083	.	-	.	gene_id "GBI_17741"; transcript_id "GBI_17741-RA"; Parent "GBI_17741-RA"; gene_name "GBI_17741";
Scaffold240	maker	CDS	149979	150112	.	-	2	gene_id "GBI_17741"; transcript_id "GBI_17741-RA"; Parent "GBI_17741-RA"; gene_name "GBI_17741";
Scaffold240	maker	CDS	158254	158387	.	-	1	gene_id "GBI_17741"; transcript_id "GBI_17741-RA"; Parent "GBI_17741-RA"; gene_name "GBI_17741";
Scaffold240	maker	CDS	162176	162264	.	-	0	gene_id "GBI_17741"; transcript_id "GBI_17741-RA"; Parent "GBI_17741-RA"; gene_name "GBI_17741";
Scaffold240	maker	CDS	163057	163083	.	-	0	gene_id "GBI_17741"; transcript_id "GBI_17741-RA"; Parent "GBI_17741-RA"; gene_name "GBI_17741";
Scaffold240	AGAT	gene	223262	236040	.	+	.	gene_id "GBI_17742"; gene_name "GBI_17742";
Scaffold240	AGAT	transcript	223262	236039	.	+	.	gene_id "GBI_17742"; transcript_id "GBI_17742-RA"; Parent "GBI_17742"; gene_name "GBI_17742";
Scaffold240	maker	exon	223262	223993	.	+	.	gene_id "GBI_17742"; transcript_id "GBI_17742-RA"; Parent "GBI_17742-RA"; gene_name "GBI_17742";
Scaffold240	maker	exon	225314	225505	.	+	.	gene_id "GBI_17742"; transcript_id "GBI_17742-RA"; Parent "GBI_17742-RA"; gene_name "GBI_17742";
Scaffold240	maker	exon	228880	229068	.	+	.	gene_id "GBI_17742"; transcript_id "GBI_17742-RA"; Parent "GBI_17742-RA"; gene_name "GBI_17742";
Scaffold240	maker	exon	235855	236039	.	+	.	gene_id "GBI_17742"; transcript_id "GBI_17742-RA"; Parent "GBI_17742-RA"; gene_name "GBI_17742";
Scaffold240	maker	CDS	223888	223993	.	+	0	gene_id "GBI_17742"; transcript_id "GBI_17742-RA"; Parent "GBI_17742-RA"; gene_name "GBI_17742";
Scaffold240	maker	CDS	225314	225505	.	+	2	gene_id "GBI_17742"; transcript_id "GBI_17742-RA"; Parent "GBI_17742-RA"; gene_name "GBI_17742";
Scaffold240	maker	CDS	228880	229068	.	+	2	gene_id "GBI_17742"; transcript_id "GBI_17742-RA"; Parent "GBI_17742-RA"; gene_name "GBI_17742";
Scaffold240	maker	CDS	235855	236039	.	+	2	gene_id "GBI_17742"; transcript_id "GBI_17742-RA"; Parent "GBI_17742-RA"; gene_name "GBI_17742";
Scaffold240	AGAT	five_prime_UTR	223262	223887	.	+	.	gene_id "GBI_17742"; transcript_id "GBI_17742-RA"; Parent "GBI_17742-RA"; gene_name "GBI_17742";
Scaffold240	AGAT	transcript	223262	236040	.	+	.	gene_id "GBI_17742"; transcript_id "GBI_17742-RB"; Parent "GBI_17742"; gene_name "GBI_17742";
Scaffold240	maker	exon	223262	223993	.	+	.	gene_id "GBI_17742"; transcript_id "GBI_17742-RB"; Parent "GBI_17742-RB"; gene_name "GBI_17742"; previous_transcript_id "GBI_17742-RB";
Scaffold240	maker	exon	235682	236040	.	+	.	gene_id "GBI_17742"; transcript_id "GBI_17742-RB"; Parent "GBI_17742-RB"; gene_name "GBI_17742"; previous_transcript_id "GBI_17742-RB";
Scaffold240	maker	CDS	223888	223993	.	+	0	gene_id "GBI_17742"; transcript_id "GBI_17742-RB"; Parent "GBI_17742-RB"; gene_name "GBI_17742"; previous_transcript_id "GBI_17742-RB";
Scaffold240	maker	CDS	235682	236040	.	+	2	gene_id "GBI_17742"; transcript_id "GBI_17742-RB"; Parent "GBI_17742-RB"; gene_name "GBI_17742"; previous_transcript_id "GBI_17742-RB";
Scaffold240	AGAT	five_prime_UTR	223262	223887	.	+	.	gene_id "GBI_17742"; transcript_id "GBI_17742-RB"; Parent "GBI_17742-RB"; gene_name "GBI_17742"; previous_transcript_id "GBI_17742-RB";
Scaffold240	AGAT	transcript	223262	236040	.	+	.	gene_id "GBI_17742"; transcript_id "GBI_17742-RC"; Parent "GBI_17742"; gene_name "GBI_17742";
Scaffold240	maker	exon	223262	223993	.	+	.	gene_id "GBI_17742"; transcript_id "GBI_17742-RC"; Parent "GBI_17742-RC"; gene_name "GBI_17742"; previous_transcript_id "GBI_17742-RC";
Scaffold240	maker	exon	228880	229068	.	+	.	gene_id "GBI_17742"; transcript_id "GBI_17742-RC"; Parent "GBI_17742-RC"; gene_name "GBI_17742"; previous_transcript_id "GBI_17742-RC";
Scaffold240	maker	exon	235682	236040	.	+	.	gene_id "GBI_17742"; transcript_id "GBI_17742-RC"; Parent "GBI_17742-RC"; gene_name "GBI_17742"; previous_transcript_id "GBI_17742-RC";
Scaffold240	maker	CDS	223888	223993	.	+	0	gene_id "GBI_17742"; transcript_id "GBI_17742-RC"; Parent "GBI_17742-RC"; gene_name "GBI_17742"; previous_transcript_id "GBI_17742-RC";
Scaffold240	maker	CDS	228880	229068	.	+	2	gene_id "GBI_17742"; transcript_id "GBI_17742-RC"; Parent "GBI_17742-RC"; gene_name "GBI_17742"; previous_transcript_id "GBI_17742-RC";
Scaffold240	maker	CDS	235682	236040	.	+	2	gene_id "GBI_17742"; transcript_id "GBI_17742-RC"; Parent "GBI_17742-RC"; gene_name "GBI_17742"; previous_transcript_id "GBI_17742-RC";
Scaffold240	AGAT	five_prime_UTR	223262	223887	.	+	.	gene_id "GBI_17742"; transcript_id "GBI_17742-RC"; Parent "GBI_17742-RC"; gene_name "GBI_17742"; previous_transcript_id "GBI_17742-RC";
Scaffold240	AGAT	transcript	223262	236040	.	+	.	gene_id "GBI_17742"; transcript_id "GBI_17742-RD"; Parent "GBI_17742"; gene_name "GBI_17742";
Scaffold240	maker	exon	223262	223993	.	+	.	gene_id "GBI_17742"; transcript_id "GBI_17742-RD"; Parent "GBI_17742-RD"; gene_name "GBI_17742"; previous_transcript_id "GBI_17742-RD";
Scaffold240	maker	exon	225314	225505	.	+	.	gene_id "GBI_17742"; transcript_id "GBI_17742-RD"; Parent "GBI_17742-RD"; gene_name "GBI_17742"; previous_transcript_id "GBI_17742-RD";
Scaffold240	maker	exon	228880	229068	.	+	.	gene_id "GBI_17742"; transcript_id "GBI_17742-RD"; Parent "GBI_17742-RD"; gene_name "GBI_17742"; previous_transcript_id "GBI_17742-RD";
Scaffold240	maker	exon	235682	236040	.	+	.	gene_id "GBI_17742"; transcript_id "GBI_17742-RD"; Parent "GBI_17742-RD"; gene_name "GBI_17742"; previous_transcript_id "GBI_17742-RD";
Scaffold240	maker	CDS	223888	223993	.	+	0	gene_id "GBI_17742"; transcript_id "GBI_17742-RD"; Parent "GBI_17742-RD"; gene_name "GBI_17742"; previous_transcript_id "GBI_17742-RD";
Scaffold240	maker	CDS	225314	225505	.	+	2	gene_id "GBI_17742"; transcript_id "GBI_17742-RD"; Parent "GBI_17742-RD"; gene_name "GBI_17742"; previous_transcript_id "GBI_17742-RD";
Scaffold240	maker	CDS	228880	229068	.	+	2	gene_id "GBI_17742"; transcript_id "GBI_17742-RD"; Parent "GBI_17742-RD"; gene_name "GBI_17742"; previous_transcript_id "GBI_17742-RD";
Scaffold240	maker	CDS	235682	236040	.	+	2	gene_id "GBI_17742"; transcript_id "GBI_17742-RD"; Parent "GBI_17742-RD"; gene_name "GBI_17742"; previous_transcript_id "GBI_17742-RD";
Scaffold240	AGAT	five_prime_UTR	223262	223887	.	+	.	gene_id "GBI_17742"; transcript_id "GBI_17742-RD"; Parent "GBI_17742-RD"; gene_name "GBI_17742"; previous_transcript_id "GBI_17742-RD";
Scaffold240	AGAT	gene	235071	235143	.	-	.	gene_id "GBI_17743"; gene_name "GBI_17743";
Scaffold240	AGAT	transcript	235071	235143	.	-	.	gene_id "GBI_17743"; transcript_id "GBI_17743-RA"; Parent "GBI_17743"; gene_name "GBI_17743";
Scaffold240	maker	exon	235071	235143	.	-	.	gene_id "GBI_17743"; transcript_id "GBI_17743-RA"; Parent "GBI_17743-RA"; gene_name "GBI_17743";
Scaffold240	AGAT	gene	237928	278025	.	+	.	gene_id "GBI_17744"; gene_name "GBI_17744";
Scaffold240	StringTie	transcript	237928	255617	.	+	.	gene_id "GBI_17744"; transcript_id "GBI_17744.1"; gene_name "GBI_17744"; oId "STRG.24596.1"; cmp_ref "GBI_17744-RA"; class_code "j"; tss_id "TSS15685";
Scaffold240	StringTie	exon	237928	237987	.	+	.	gene_id "GBI_17744"; transcript_id "GBI_17744.1"; exon_number "1";
Scaffold240	StringTie	exon	240767	241060	.	+	.	gene_id "GBI_17744"; transcript_id "GBI_17744.1"; exon_number "2";
Scaffold240	StringTie	exon	244526	244741	.	+	.	gene_id "GBI_17744"; transcript_id "GBI_17744.1"; exon_number "3";
Scaffold240	StringTie	exon	255472	255617	.	+	.	gene_id "GBI_17744"; transcript_id "GBI_17744.1"; exon_number "4";
Scaffold240	AGAT	transcript	240769	258300	.	+	.	gene_id "GBI_17744"; transcript_id "GBI_17744-RA"; Parent "GBI_17744"; gene_name "GBI_17744";
Scaffold240	maker	exon	240769	241060	.	+	.	gene_id "GBI_17744"; transcript_id "GBI_17744-RA"; Parent "GBI_17744-RA"; gene_name "GBI_17744";
Scaffold240	maker	exon	244526	244741	.	+	.	gene_id "GBI_17744"; transcript_id "GBI_17744-RA"; Parent "GBI_17744-RA"; gene_name "GBI_17744";
Scaffold240	maker	exon	255472	255874	.	+	.	gene_id "GBI_17744"; transcript_id "GBI_17744-RA"; Parent "GBI_17744-RA"; gene_name "GBI_17744";
Scaffold240	maker	exon	257799	258300	.	+	.	gene_id "GBI_17744"; transcript_id "GBI_17744-RA"; Parent "GBI_17744-RA"; gene_name "GBI_17744";
Scaffold240	StringTie	transcript	255768	278025	.	+	.	gene_id "GBI_17744"; transcript_id "GBI_17744.3"; gene_name "GBI_17744"; oId "STRG.24598.1"; cmp_ref "GBI_17744-RA"; class_code "j"; tss_id "TSS15687";
Scaffold240	StringTie	exon	255768	255874	.	+	.	gene_id "GBI_17744"; transcript_id "GBI_17744.3"; exon_number "1";
Scaffold240	StringTie	exon	276590	278025	.	+	.	gene_id "GBI_17744"; transcript_id "GBI_17744.3"; exon_number "2";
Scaffold240	maker	CDS	240769	241060	.	+	0	gene_id "GBI_17744"; transcript_id "GBI_17744-RA"; Parent "GBI_17744-RA"; gene_name "GBI_17744";
Scaffold240	maker	CDS	244526	244741	.	+	2	gene_id "GBI_17744"; transcript_id "GBI_17744-RA"; Parent "GBI_17744-RA"; gene_name "GBI_17744";
Scaffold240	maker	CDS	255472	255874	.	+	2	gene_id "GBI_17744"; transcript_id "GBI_17744-RA"; Parent "GBI_17744-RA"; gene_name "GBI_17744";
Scaffold240	maker	CDS	257799	258300	.	+	1	gene_id "GBI_17744"; transcript_id "GBI_17744-RA"; Parent "GBI_17744-RA"; gene_name "GBI_17744";
Scaffold240	AGAT	gene	335422	335783	.	+	.	gene_id "GBI_17745"; gene_name "GBI_17745";
Scaffold240	AGAT	transcript	335422	335783	.	+	.	gene_id "GBI_17745"; transcript_id "GBI_17745-RA"; Parent "GBI_17745"; gene_name "GBI_17745";
Scaffold240	maker	exon	335422	335783	.	+	.	gene_id "GBI_17745"; transcript_id "GBI_17745-RA"; Parent "GBI_17745-RA"; gene_name "GBI_17745";
Scaffold240	maker	CDS	335422	335667	.	+	0	gene_id "GBI_17745"; transcript_id "GBI_17745-RA"; Parent "GBI_17745-RA"; gene_name "GBI_17745";
Scaffold240	AGAT	three_prime_UTR	335668	335783	.	+	.	gene_id "GBI_17745"; transcript_id "GBI_17745-RA"; Parent "GBI_17745-RA"; gene_name "GBI_17745";
Scaffold240	AGAT	gene	336054	408763	.	+	.	gene_id "GBI_17746"; gene_name "GBI_17746";
Scaffold240	AGAT	transcript	336054	408763	.	+	.	gene_id "GBI_17746"; transcript_id "GBI_17746-RA"; Parent "GBI_17746"; gene_name "GBI_17746";
Scaffold240	maker	exon	336054	336179	.	+	.	gene_id "GBI_17746"; transcript_id "GBI_17746-RA"; Parent "GBI_17746-RA"; gene_name "GBI_17746";
Scaffold240	maker	exon	339258	339311	.	+	.	gene_id "GBI_17746"; transcript_id "GBI_17746-RA"; Parent "GBI_17746-RA"; gene_name "GBI_17746";
Scaffold240	maker	exon	365380	365467	.	+	.	gene_id "GBI_17746"; transcript_id "GBI_17746-RA"; Parent "GBI_17746-RA"; gene_name "GBI_17746";
Scaffold240	maker	exon	408498	408763	.	+	.	gene_id "GBI_17746"; transcript_id "GBI_17746-RA"; Parent "GBI_17746-RA"; gene_name "GBI_17746";
Scaffold240	maker	CDS	336054	336179	.	+	0	gene_id "GBI_17746"; transcript_id "GBI_17746-RA"; Parent "GBI_17746-RA"; gene_name "GBI_17746";
Scaffold240	maker	CDS	339258	339311	.	+	0	gene_id "GBI_17746"; transcript_id "GBI_17746-RA"; Parent "GBI_17746-RA"; gene_name "GBI_17746";
Scaffold240	maker	CDS	365380	365467	.	+	0	gene_id "GBI_17746"; transcript_id "GBI_17746-RA"; Parent "GBI_17746-RA"; gene_name "GBI_17746";
Scaffold240	maker	CDS	408498	408763	.	+	2	gene_id "GBI_17746"; transcript_id "GBI_17746-RA"; Parent "GBI_17746-RA"; gene_name "GBI_17746";
Scaffold240	AGAT	gene	531641	567901	.	+	.	gene_id "GBI_17747"; gene_name "GBI_17747";
Scaffold240	AGAT	transcript	531641	567901	.	+	.	gene_id "GBI_17747"; transcript_id "GBI_17747-RA"; Parent "GBI_17747"; gene_name "GBI_17747";
Scaffold240	maker	exon	531641	531724	.	+	.	gene_id "GBI_17747"; transcript_id "GBI_17747-RA"; Parent "GBI_17747-RA"; gene_name "GBI_17747";
Scaffold240	maker	exon	561805	561847	.	+	.	gene_id "GBI_17747"; transcript_id "GBI_17747-RA"; Parent "GBI_17747-RA"; gene_name "GBI_17747";
Scaffold240	maker	exon	563482	563543	.	+	.	gene_id "GBI_17747"; transcript_id "GBI_17747-RA"; Parent "GBI_17747-RA"; gene_name "GBI_17747";
Scaffold240	maker	exon	567506	567901	.	+	.	gene_id "GBI_17747"; transcript_id "GBI_17747-RA"; Parent "GBI_17747-RA"; gene_name "GBI_17747";
Scaffold240	maker	CDS	531641	531724	.	+	0	gene_id "GBI_17747"; transcript_id "GBI_17747-RA"; Parent "GBI_17747-RA"; gene_name "GBI_17747";
Scaffold240	maker	CDS	561805	561847	.	+	0	gene_id "GBI_17747"; transcript_id "GBI_17747-RA"; Parent "GBI_17747-RA"; gene_name "GBI_17747";
Scaffold240	maker	CDS	563482	563543	.	+	2	gene_id "GBI_17747"; transcript_id "GBI_17747-RA"; Parent "GBI_17747-RA"; gene_name "GBI_17747";
Scaffold240	maker	CDS	567506	567901	.	+	0	gene_id "GBI_17747"; transcript_id "GBI_17747-RA"; Parent "GBI_17747-RA"; gene_name "GBI_17747";
Scaffold240	AGAT	gene	827334	874847	.	+	.	gene_id "GBI_17748"; gene_name "GBI_17748";
Scaffold240	AGAT	transcript	827334	874847	.	+	.	gene_id "GBI_17748"; transcript_id "GBI_17748-RA"; Parent "GBI_17748"; gene_name "GBI_17748";
Scaffold240	maker	exon	827334	827372	.	+	.	gene_id "GBI_17748"; transcript_id "GBI_17748-RA"; Parent "GBI_17748-RA"; gene_name "GBI_17748";
Scaffold240	maker	exon	828524	828551	.	+	.	gene_id "GBI_17748"; transcript_id "GBI_17748-RA"; Parent "GBI_17748-RA"; gene_name "GBI_17748";
Scaffold240	maker	exon	836087	836133	.	+	.	gene_id "GBI_17748"; transcript_id "GBI_17748-RA"; Parent "GBI_17748-RA"; gene_name "GBI_17748";
Scaffold240	maker	exon	874553	874847	.	+	.	gene_id "GBI_17748"; transcript_id "GBI_17748-RA"; Parent "GBI_17748-RA"; gene_name "GBI_17748";
Scaffold240	maker	CDS	827334	827372	.	+	0	gene_id "GBI_17748"; transcript_id "GBI_17748-RA"; Parent "GBI_17748-RA"; gene_name "GBI_17748";
Scaffold240	maker	CDS	828524	828551	.	+	0	gene_id "GBI_17748"; transcript_id "GBI_17748-RA"; Parent "GBI_17748-RA"; gene_name "GBI_17748";
Scaffold240	maker	CDS	836087	836133	.	+	2	gene_id "GBI_17748"; transcript_id "GBI_17748-RA"; Parent "GBI_17748-RA"; gene_name "GBI_17748";
Scaffold240	maker	CDS	874553	874633	.	+	0	gene_id "GBI_17748"; transcript_id "GBI_17748-RA"; Parent "GBI_17748-RA"; gene_name "GBI_17748";
Scaffold240	AGAT	three_prime_UTR	874634	874847	.	+	.	gene_id "GBI_17748"; transcript_id "GBI_17748-RA"; Parent "GBI_17748-RA"; gene_name "GBI_17748";
Scaffold240	AGAT	gene	1366129	1367269	.	+	.	gene_id "GBI_17749"; gene_name "GBI_17749";
Scaffold240	AGAT	transcript	1366129	1367269	.	+	.	gene_id "GBI_17749"; transcript_id "GBI_17749-RA"; Parent "GBI_17749"; gene_name "GBI_17749";
Scaffold240	maker	exon	1366129	1366134	.	+	.	gene_id "GBI_17749"; transcript_id "GBI_17749-RA"; Parent "GBI_17749-RA"; gene_name "GBI_17749";
Scaffold240	maker	exon	1366607	1367269	.	+	.	gene_id "GBI_17749"; transcript_id "GBI_17749-RA"; Parent "GBI_17749-RA"; gene_name "GBI_17749";
Scaffold240	maker	CDS	1366129	1366134	.	+	0	gene_id "GBI_17749"; transcript_id "GBI_17749-RA"; Parent "GBI_17749-RA"; gene_name "GBI_17749";
Scaffold240	maker	CDS	1366607	1366816	.	+	0	gene_id "GBI_17749"; transcript_id "GBI_17749-RA"; Parent "GBI_17749-RA"; gene_name "GBI_17749";
Scaffold240	AGAT	three_prime_UTR	1366817	1367269	.	+	.	gene_id "GBI_17749"; transcript_id "GBI_17749-RA"; Parent "GBI_17749-RA"; gene_name "GBI_17749";
Scaffold240	AGAT	gene	1403315	1403599	.	+	.	gene_id "GBI_17750"; gene_name "GBI_17750";
Scaffold240	AGAT	transcript	1403315	1403599	.	+	.	gene_id "GBI_17750"; transcript_id "GBI_17750-RA"; Parent "GBI_17750"; gene_name "GBI_17750";
Scaffold240	maker	exon	1403315	1403599	.	+	.	gene_id "GBI_17750"; transcript_id "GBI_17750-RA"; Parent "GBI_17750-RA"; gene_name "GBI_17750";
Scaffold240	maker	CDS	1403315	1403599	.	+	0	gene_id "GBI_17750"; transcript_id "GBI_17750-RA"; Parent "GBI_17750-RA"; gene_name "GBI_17750";
Scaffold240	AGAT	gene	1404900	1423467	.	+	.	gene_id "GBI_17751"; gene_name "GBI_17751";
Scaffold240	AGAT	transcript	1404900	1423467	.	+	.	gene_id "GBI_17751"; transcript_id "GBI_17751-RA"; Parent "GBI_17751"; gene_name "GBI_17751";
Scaffold240	maker	exon	1404900	1405006	.	+	.	gene_id "GBI_17751"; transcript_id "GBI_17751-RA"; Parent "GBI_17751-RA"; gene_name "GBI_17751";
Scaffold240	maker	exon	1422679	1422876	.	+	.	gene_id "GBI_17751"; transcript_id "GBI_17751-RA"; Parent "GBI_17751-RA"; gene_name "GBI_17751";
Scaffold240	maker	exon	1423363	1423467	.	+	.	gene_id "GBI_17751"; transcript_id "GBI_17751-RA"; Parent "GBI_17751-RA"; gene_name "GBI_17751";
Scaffold240	maker	CDS	1404947	1405006	.	+	0	gene_id "GBI_17751"; transcript_id "GBI_17751-RA"; Parent "GBI_17751-RA"; gene_name "GBI_17751";
Scaffold240	maker	CDS	1422679	1422876	.	+	0	gene_id "GBI_17751"; transcript_id "GBI_17751-RA"; Parent "GBI_17751-RA"; gene_name "GBI_17751";
Scaffold240	maker	CDS	1423363	1423467	.	+	0	gene_id "GBI_17751"; transcript_id "GBI_17751-RA"; Parent "GBI_17751-RA"; gene_name "GBI_17751";
Scaffold240	AGAT	five_prime_UTR	1404900	1404946	.	+	.	gene_id "GBI_17751"; transcript_id "GBI_17751-RA"; Parent "GBI_17751-RA"; gene_name "GBI_17751";
Scaffold240	AGAT	gene	1591585	1597326	.	+	.	gene_id "GBI_17752"; gene_name "GBI_17752";
Scaffold240	AGAT	transcript	1591585	1597326	.	+	.	gene_id "GBI_17752"; transcript_id "GBI_17752-RA"; Parent "GBI_17752"; gene_name "GBI_17752";
Scaffold240	maker	exon	1591585	1591600	.	+	.	gene_id "GBI_17752"; transcript_id "GBI_17752-RA"; Parent "GBI_17752-RA"; gene_name "GBI_17752";
Scaffold240	maker	exon	1594484	1594664	.	+	.	gene_id "GBI_17752"; transcript_id "GBI_17752-RA"; Parent "GBI_17752-RA"; gene_name "GBI_17752";
Scaffold240	maker	exon	1596034	1596091	.	+	.	gene_id "GBI_17752"; transcript_id "GBI_17752-RA"; Parent "GBI_17752-RA"; gene_name "GBI_17752";
Scaffold240	maker	exon	1597171	1597326	.	+	.	gene_id "GBI_17752"; transcript_id "GBI_17752-RA"; Parent "GBI_17752-RA"; gene_name "GBI_17752";
Scaffold240	maker	CDS	1591585	1591600	.	+	0	gene_id "GBI_17752"; transcript_id "GBI_17752-RA"; Parent "GBI_17752-RA"; gene_name "GBI_17752";
Scaffold240	maker	CDS	1594484	1594664	.	+	2	gene_id "GBI_17752"; transcript_id "GBI_17752-RA"; Parent "GBI_17752-RA"; gene_name "GBI_17752";
Scaffold240	maker	CDS	1596034	1596091	.	+	1	gene_id "GBI_17752"; transcript_id "GBI_17752-RA"; Parent "GBI_17752-RA"; gene_name "GBI_17752";
Scaffold240	maker	CDS	1597171	1597326	.	+	0	gene_id "GBI_17752"; transcript_id "GBI_17752-RA"; Parent "GBI_17752-RA"; gene_name "GBI_17752";
Scaffold241	AGAT	gene	1	7754	.	+	.	gene_id "GBI_17753"; gene_name "GBI_17753";
Scaffold241	StringTie	transcript	1	3155	.	+	.	gene_id "GBI_17753"; transcript_id "GBI_17753.1"; gene_name "GBI_17753"; oId "STRG.24584.1"; cmp_ref "GBI_17753-RA"; class_code "j"; tss_id "TSS15707";
Scaffold241	StringTie	exon	1	130	.	+	.	gene_id "GBI_17753"; transcript_id "GBI_17753.1"; exon_number "1";
Scaffold241	StringTie	exon	1683	3155	.	+	.	gene_id "GBI_17753"; transcript_id "GBI_17753.1"; exon_number "2";
Scaffold241	AGAT	transcript	2	7754	.	+	.	gene_id "GBI_17753"; transcript_id "GBI_17753-RA"; Parent "GBI_17753"; gene_name "GBI_17753";
Scaffold241	maker	exon	2	130	.	+	.	gene_id "GBI_17753"; transcript_id "GBI_17753-RA"; Parent "GBI_17753-RA"; gene_name "GBI_17753";
Scaffold241	maker	exon	1722	3133	.	+	.	gene_id "GBI_17753"; transcript_id "GBI_17753-RA"; Parent "GBI_17753-RA"; gene_name "GBI_17753";
Scaffold241	maker	exon	3251	3668	.	+	.	gene_id "GBI_17753"; transcript_id "GBI_17753-RA"; Parent "GBI_17753-RA"; gene_name "GBI_17753";
Scaffold241	maker	exon	7416	7754	.	+	.	gene_id "GBI_17753"; transcript_id "GBI_17753-RA"; Parent "GBI_17753-RA"; gene_name "GBI_17753";
Scaffold241	maker	CDS	2	130	.	+	0	gene_id "GBI_17753"; transcript_id "GBI_17753-RA"; Parent "GBI_17753-RA"; gene_name "GBI_17753";
Scaffold241	maker	CDS	1722	3133	.	+	0	gene_id "GBI_17753"; transcript_id "GBI_17753-RA"; Parent "GBI_17753-RA"; gene_name "GBI_17753";
Scaffold241	maker	CDS	3251	3668	.	+	1	gene_id "GBI_17753"; transcript_id "GBI_17753-RA"; Parent "GBI_17753-RA"; gene_name "GBI_17753";
Scaffold241	maker	CDS	7416	7754	.	+	0	gene_id "GBI_17753"; transcript_id "GBI_17753-RA"; Parent "GBI_17753-RA"; gene_name "GBI_17753";
Scaffold241	AGAT	gene	52439	72957	.	+	.	gene_id "GBI_17758"; gene_name "GBI_17758";
Scaffold241	AGAT	transcript	52439	72931	.	+	.	gene_id "GBI_17758"; transcript_id "GBI_17758-RA"; Parent "GBI_17758"; gene_name "GBI_17758";
Scaffold241	maker	exon	52439	52726	.	+	.	gene_id "GBI_17758"; transcript_id "GBI_17758-RA"; Parent "GBI_17758-RA"; gene_name "GBI_17758";
Scaffold241	maker	exon	52972	53043	.	+	.	gene_id "GBI_17758"; transcript_id "GBI_17758-RA"; Parent "GBI_17758-RA"; gene_name "GBI_17758";
Scaffold241	maker	exon	53120	53203	.	+	.	gene_id "GBI_17758"; transcript_id "GBI_17758-RA"; Parent "GBI_17758-RA"; gene_name "GBI_17758";
Scaffold241	maker	exon	53284	53350	.	+	.	gene_id "GBI_17758"; transcript_id "GBI_17758-RA"; Parent "GBI_17758-RA"; gene_name "GBI_17758";
Scaffold241	maker	exon	54304	54401	.	+	.	gene_id "GBI_17758"; transcript_id "GBI_17758-RA"; Parent "GBI_17758-RA"; gene_name "GBI_17758";
Scaffold241	maker	exon	57765	57840	.	+	.	gene_id "GBI_17758"; transcript_id "GBI_17758-RA"; Parent "GBI_17758-RA"; gene_name "GBI_17758";
Scaffold241	maker	exon	58685	58840	.	+	.	gene_id "GBI_17758"; transcript_id "GBI_17758-RA"; Parent "GBI_17758-RA"; gene_name "GBI_17758";
Scaffold241	maker	exon	59846	59984	.	+	.	gene_id "GBI_17758"; transcript_id "GBI_17758-RA"; Parent "GBI_17758-RA"; gene_name "GBI_17758";
Scaffold241	maker	exon	61657	61866	.	+	.	gene_id "GBI_17758"; transcript_id "GBI_17758-RA"; Parent "GBI_17758-RA"; gene_name "GBI_17758";
Scaffold241	maker	exon	71823	71945	.	+	.	gene_id "GBI_17758"; transcript_id "GBI_17758-RA"; Parent "GBI_17758-RA"; gene_name "GBI_17758";
Scaffold241	maker	exon	71951	72456	.	+	.	gene_id "GBI_17758"; transcript_id "GBI_17758-RA"; Parent "GBI_17758-RA"; gene_name "GBI_17758";
Scaffold241	maker	exon	72866	72931	.	+	.	gene_id "GBI_17758"; transcript_id "GBI_17758-RA"; Parent "GBI_17758-RA"; gene_name "GBI_17758";
Scaffold241	AGAT	transcript	52439	72957	.	+	.	gene_id "GBI_17758"; transcript_id "GBI_17758-RB"; Parent "GBI_17758"; gene_name "GBI_17758";
Scaffold241	maker	exon	52439	52726	.	+	.	gene_id "GBI_17758"; transcript_id "GBI_17758-RB"; Parent "GBI_17758-RB"; gene_name "GBI_17758"; previous_transcript_id "GBI_17758-RB";
Scaffold241	maker	exon	52972	53043	.	+	.	gene_id "GBI_17758"; transcript_id "GBI_17758-RB"; Parent "GBI_17758-RB"; gene_name "GBI_17758"; previous_transcript_id "GBI_17758-RB";
Scaffold241	maker	exon	53120	53203	.	+	.	gene_id "GBI_17758"; transcript_id "GBI_17758-RB"; Parent "GBI_17758-RB"; gene_name "GBI_17758"; previous_transcript_id "GBI_17758-RB";
Scaffold241	maker	exon	53284	53350	.	+	.	gene_id "GBI_17758"; transcript_id "GBI_17758-RB"; Parent "GBI_17758-RB"; gene_name "GBI_17758"; previous_transcript_id "GBI_17758-RB";
Scaffold241	maker	exon	54304	54401	.	+	.	gene_id "GBI_17758"; transcript_id "GBI_17758-RB"; Parent "GBI_17758-RB"; gene_name "GBI_17758"; previous_transcript_id "GBI_17758-RB";
Scaffold241	maker	exon	57765	57840	.	+	.	gene_id "GBI_17758"; transcript_id "GBI_17758-RB"; Parent "GBI_17758-RB"; gene_name "GBI_17758"; previous_transcript_id "GBI_17758-RB";
Scaffold241	maker	exon	58685	58840	.	+	.	gene_id "GBI_17758"; transcript_id "GBI_17758-RB"; Parent "GBI_17758-RB"; gene_name "GBI_17758"; previous_transcript_id "GBI_17758-RB";
Scaffold241	maker	exon	59846	59984	.	+	.	gene_id "GBI_17758"; transcript_id "GBI_17758-RB"; Parent "GBI_17758-RB"; gene_name "GBI_17758"; previous_transcript_id "GBI_17758-RB";
Scaffold241	maker	exon	61657	61866	.	+	.	gene_id "GBI_17758"; transcript_id "GBI_17758-RB"; Parent "GBI_17758-RB"; gene_name "GBI_17758"; previous_transcript_id "GBI_17758-RB";
Scaffold241	maker	exon	71823	72186	.	+	.	gene_id "GBI_17758"; transcript_id "GBI_17758-RB"; Parent "GBI_17758-RB"; gene_name "GBI_17758"; previous_transcript_id "GBI_17758-RB";
Scaffold241	maker	exon	72277	72456	.	+	.	gene_id "GBI_17758"; transcript_id "GBI_17758-RB"; Parent "GBI_17758-RB"; gene_name "GBI_17758"; previous_transcript_id "GBI_17758-RB";
Scaffold241	maker	exon	72948	72957	.	+	.	gene_id "GBI_17758"; transcript_id "GBI_17758-RB"; Parent "GBI_17758-RB"; gene_name "GBI_17758"; previous_transcript_id "GBI_17758-RB";
Scaffold241	StringTie	transcript	58585	64367	.	+	.	gene_id "GBI_17758"; transcript_id "GBI_17758.3"; gene_name "GBI_17758"; oId "STRG.24623.2"; cmp_ref "GBI_17758-RA"; class_code "j"; tss_id "TSS15716";
Scaffold241	StringTie	exon	58585	58840	.	+	.	gene_id "GBI_17758"; transcript_id "GBI_17758.3"; exon_number "1";
Scaffold241	StringTie	exon	59846	59984	.	+	.	gene_id "GBI_17758"; transcript_id "GBI_17758.3"; exon_number "2";
Scaffold241	StringTie	exon	61657	61866	.	+	.	gene_id "GBI_17758"; transcript_id "GBI_17758.3"; exon_number "3";
Scaffold241	StringTie	exon	64140	64367	.	+	.	gene_id "GBI_17758"; transcript_id "GBI_17758.3"; exon_number "4";
Scaffold241	StringTie	transcript	58585	72021	.	+	.	gene_id "GBI_17758"; transcript_id "GBI_17758.4"; gene_name "GBI_17758"; oId "STRG.24623.3"; cmp_ref "GBI_17758-RA"; class_code "j"; tss_id "TSS15716";
Scaffold241	StringTie	exon	58585	58840	.	+	.	gene_id "GBI_17758"; transcript_id "GBI_17758.4"; exon_number "1";
Scaffold241	StringTie	exon	59846	59984	.	+	.	gene_id "GBI_17758"; transcript_id "GBI_17758.4"; exon_number "2";
Scaffold241	StringTie	exon	61657	61866	.	+	.	gene_id "GBI_17758"; transcript_id "GBI_17758.4"; exon_number "3";
Scaffold241	StringTie	exon	71823	71945	.	+	.	gene_id "GBI_17758"; transcript_id "GBI_17758.4"; exon_number "4";
Scaffold241	StringTie	exon	71951	72021	.	+	.	gene_id "GBI_17758"; transcript_id "GBI_17758.4"; exon_number "5";
Scaffold241	maker	CDS	52596	52726	.	+	0	gene_id "GBI_17758"; transcript_id "GBI_17758-RA"; Parent "GBI_17758-RA"; gene_name "GBI_17758";
Scaffold241	maker	CDS	52972	53043	.	+	1	gene_id "GBI_17758"; transcript_id "GBI_17758-RA"; Parent "GBI_17758-RA"; gene_name "GBI_17758";
Scaffold241	maker	CDS	53120	53203	.	+	1	gene_id "GBI_17758"; transcript_id "GBI_17758-RA"; Parent "GBI_17758-RA"; gene_name "GBI_17758";
Scaffold241	maker	CDS	53284	53350	.	+	1	gene_id "GBI_17758"; transcript_id "GBI_17758-RA"; Parent "GBI_17758-RA"; gene_name "GBI_17758";
Scaffold241	maker	CDS	54304	54401	.	+	0	gene_id "GBI_17758"; transcript_id "GBI_17758-RA"; Parent "GBI_17758-RA"; gene_name "GBI_17758";
Scaffold241	maker	CDS	57765	57840	.	+	1	gene_id "GBI_17758"; transcript_id "GBI_17758-RA"; Parent "GBI_17758-RA"; gene_name "GBI_17758";
Scaffold241	maker	CDS	58685	58840	.	+	0	gene_id "GBI_17758"; transcript_id "GBI_17758-RA"; Parent "GBI_17758-RA"; gene_name "GBI_17758";
Scaffold241	maker	CDS	59846	59984	.	+	0	gene_id "GBI_17758"; transcript_id "GBI_17758-RA"; Parent "GBI_17758-RA"; gene_name "GBI_17758";
Scaffold241	maker	CDS	61657	61866	.	+	2	gene_id "GBI_17758"; transcript_id "GBI_17758-RA"; Parent "GBI_17758-RA"; gene_name "GBI_17758";
Scaffold241	maker	CDS	71823	71945	.	+	2	gene_id "GBI_17758"; transcript_id "GBI_17758-RA"; Parent "GBI_17758-RA"; gene_name "GBI_17758";
Scaffold241	maker	CDS	71951	72456	.	+	2	gene_id "GBI_17758"; transcript_id "GBI_17758-RA"; Parent "GBI_17758-RA"; gene_name "GBI_17758";
Scaffold241	maker	CDS	72866	72931	.	+	0	gene_id "GBI_17758"; transcript_id "GBI_17758-RA"; Parent "GBI_17758-RA"; gene_name "GBI_17758";
Scaffold241	AGAT	five_prime_UTR	52439	52595	.	+	.	gene_id "GBI_17758"; transcript_id "GBI_17758-RA"; Parent "GBI_17758-RA"; gene_name "GBI_17758";
Scaffold241	maker	CDS	52596	52726	.	+	0	gene_id "GBI_17758"; transcript_id "GBI_17758-RB"; Parent "GBI_17758-RB"; gene_name "GBI_17758"; previous_transcript_id "GBI_17758-RB";
Scaffold241	maker	CDS	52972	53043	.	+	1	gene_id "GBI_17758"; transcript_id "GBI_17758-RB"; Parent "GBI_17758-RB"; gene_name "GBI_17758"; previous_transcript_id "GBI_17758-RB";
Scaffold241	maker	CDS	53120	53203	.	+	1	gene_id "GBI_17758"; transcript_id "GBI_17758-RB"; Parent "GBI_17758-RB"; gene_name "GBI_17758"; previous_transcript_id "GBI_17758-RB";
Scaffold241	maker	CDS	53284	53350	.	+	1	gene_id "GBI_17758"; transcript_id "GBI_17758-RB"; Parent "GBI_17758-RB"; gene_name "GBI_17758"; previous_transcript_id "GBI_17758-RB";
Scaffold241	maker	CDS	54304	54401	.	+	0	gene_id "GBI_17758"; transcript_id "GBI_17758-RB"; Parent "GBI_17758-RB"; gene_name "GBI_17758"; previous_transcript_id "GBI_17758-RB";
Scaffold241	maker	CDS	57765	57840	.	+	1	gene_id "GBI_17758"; transcript_id "GBI_17758-RB"; Parent "GBI_17758-RB"; gene_name "GBI_17758"; previous_transcript_id "GBI_17758-RB";
Scaffold241	maker	CDS	58685	58840	.	+	0	gene_id "GBI_17758"; transcript_id "GBI_17758-RB"; Parent "GBI_17758-RB"; gene_name "GBI_17758"; previous_transcript_id "GBI_17758-RB";
Scaffold241	maker	CDS	59846	59984	.	+	0	gene_id "GBI_17758"; transcript_id "GBI_17758-RB"; Parent "GBI_17758-RB"; gene_name "GBI_17758"; previous_transcript_id "GBI_17758-RB";
Scaffold241	maker	CDS	61657	61866	.	+	2	gene_id "GBI_17758"; transcript_id "GBI_17758-RB"; Parent "GBI_17758-RB"; gene_name "GBI_17758"; previous_transcript_id "GBI_17758-RB";
Scaffold241	maker	CDS	71823	72186	.	+	2	gene_id "GBI_17758"; transcript_id "GBI_17758-RB"; Parent "GBI_17758-RB"; gene_name "GBI_17758"; previous_transcript_id "GBI_17758-RB";
Scaffold241	maker	CDS	72277	72456	.	+	1	gene_id "GBI_17758"; transcript_id "GBI_17758-RB"; Parent "GBI_17758-RB"; gene_name "GBI_17758"; previous_transcript_id "GBI_17758-RB";
Scaffold241	maker	CDS	72948	72957	.	+	1	gene_id "GBI_17758"; transcript_id "GBI_17758-RB"; Parent "GBI_17758-RB"; gene_name "GBI_17758"; previous_transcript_id "GBI_17758-RB";
Scaffold241	AGAT	five_prime_UTR	52439	52595	.	+	.	gene_id "GBI_17758"; transcript_id "GBI_17758-RB"; Parent "GBI_17758-RB"; gene_name "GBI_17758"; previous_transcript_id "GBI_17758-RB";
Scaffold241	AGAT	gene	300462	334219	.	+	.	gene_id "GBI_17759"; gene_name "GBI_17759";
Scaffold241	AGAT	transcript	300462	334219	.	+	.	gene_id "GBI_17759"; transcript_id "GBI_17759-RA"; Parent "GBI_17759"; gene_name "GBI_17759";
Scaffold241	maker	exon	300462	300641	.	+	.	gene_id "GBI_17759"; transcript_id "GBI_17759-RA"; Parent "GBI_17759-RA"; gene_name "GBI_17759";
Scaffold241	maker	exon	308657	308664	.	+	.	gene_id "GBI_17759"; transcript_id "GBI_17759-RA"; Parent "GBI_17759-RA"; gene_name "GBI_17759";
Scaffold241	maker	exon	311361	311520	.	+	.	gene_id "GBI_17759"; transcript_id "GBI_17759-RA"; Parent "GBI_17759-RA"; gene_name "GBI_17759";
Scaffold241	maker	exon	314040	314220	.	+	.	gene_id "GBI_17759"; transcript_id "GBI_17759-RA"; Parent "GBI_17759-RA"; gene_name "GBI_17759";
Scaffold241	maker	exon	325741	325947	.	+	.	gene_id "GBI_17759"; transcript_id "GBI_17759-RA"; Parent "GBI_17759-RA"; gene_name "GBI_17759";
Scaffold241	maker	exon	332846	332948	.	+	.	gene_id "GBI_17759"; transcript_id "GBI_17759-RA"; Parent "GBI_17759-RA"; gene_name "GBI_17759";
Scaffold241	maker	exon	334135	334219	.	+	.	gene_id "GBI_17759"; transcript_id "GBI_17759-RA"; Parent "GBI_17759-RA"; gene_name "GBI_17759";
Scaffold241	maker	CDS	300462	300641	.	+	0	gene_id "GBI_17759"; transcript_id "GBI_17759-RA"; Parent "GBI_17759-RA"; gene_name "GBI_17759";
Scaffold241	maker	CDS	308657	308664	.	+	0	gene_id "GBI_17759"; transcript_id "GBI_17759-RA"; Parent "GBI_17759-RA"; gene_name "GBI_17759";
Scaffold241	maker	CDS	311361	311520	.	+	1	gene_id "GBI_17759"; transcript_id "GBI_17759-RA"; Parent "GBI_17759-RA"; gene_name "GBI_17759";
Scaffold241	maker	CDS	314040	314220	.	+	0	gene_id "GBI_17759"; transcript_id "GBI_17759-RA"; Parent "GBI_17759-RA"; gene_name "GBI_17759";
Scaffold241	maker	CDS	325741	325947	.	+	2	gene_id "GBI_17759"; transcript_id "GBI_17759-RA"; Parent "GBI_17759-RA"; gene_name "GBI_17759";
Scaffold241	maker	CDS	332846	332948	.	+	2	gene_id "GBI_17759"; transcript_id "GBI_17759-RA"; Parent "GBI_17759-RA"; gene_name "GBI_17759";
Scaffold241	maker	CDS	334135	334219	.	+	1	gene_id "GBI_17759"; transcript_id "GBI_17759-RA"; Parent "GBI_17759-RA"; gene_name "GBI_17759";
Scaffold241	AGAT	gene	376440	397041	.	+	.	gene_id "GBI_17760"; gene_name "GBI_17760";
Scaffold241	AGAT	transcript	376440	397041	.	+	.	gene_id "GBI_17760"; transcript_id "GBI_17760-RA"; Parent "GBI_17760"; gene_name "GBI_17760";
Scaffold241	maker	exon	376440	376535	.	+	.	gene_id "GBI_17760"; transcript_id "GBI_17760-RA"; Parent "GBI_17760-RA"; gene_name "GBI_17760";
Scaffold241	maker	exon	378366	378426	.	+	.	gene_id "GBI_17760"; transcript_id "GBI_17760-RA"; Parent "GBI_17760-RA"; gene_name "GBI_17760";
Scaffold241	maker	exon	384897	384967	.	+	.	gene_id "GBI_17760"; transcript_id "GBI_17760-RA"; Parent "GBI_17760-RA"; gene_name "GBI_17760";
Scaffold241	maker	exon	396994	397041	.	+	.	gene_id "GBI_17760"; transcript_id "GBI_17760-RA"; Parent "GBI_17760-RA"; gene_name "GBI_17760";
Scaffold241	maker	CDS	376440	376535	.	+	0	gene_id "GBI_17760"; transcript_id "GBI_17760-RA"; Parent "GBI_17760-RA"; gene_name "GBI_17760";
Scaffold241	maker	CDS	378366	378426	.	+	0	gene_id "GBI_17760"; transcript_id "GBI_17760-RA"; Parent "GBI_17760-RA"; gene_name "GBI_17760";
Scaffold241	maker	CDS	384897	384967	.	+	2	gene_id "GBI_17760"; transcript_id "GBI_17760-RA"; Parent "GBI_17760-RA"; gene_name "GBI_17760";
Scaffold241	maker	CDS	396994	397041	.	+	0	gene_id "GBI_17760"; transcript_id "GBI_17760-RA"; Parent "GBI_17760-RA"; gene_name "GBI_17760";
Scaffold241	AGAT	gene	435938	447826	.	+	.	gene_id "GBI_17761"; gene_name "GBI_17761";
Scaffold241	AGAT	transcript	435938	447826	.	+	.	gene_id "GBI_17761"; transcript_id "GBI_17761-RA"; Parent "GBI_17761"; gene_name "GBI_17761";
Scaffold241	maker	exon	435938	436048	.	+	.	gene_id "GBI_17761"; transcript_id "GBI_17761-RA"; Parent "GBI_17761-RA"; gene_name "GBI_17761";
Scaffold241	maker	exon	447584	447826	.	+	.	gene_id "GBI_17761"; transcript_id "GBI_17761-RA"; Parent "GBI_17761-RA"; gene_name "GBI_17761";
Scaffold241	StringTie	transcript	439735	447790	.	+	.	gene_id "GBI_17761"; transcript_id "GBI_17761.2"; gene_name "GBI_17761"; oId "STRG.24624.1"; cmp_ref "GBI_17761-RA"; class_code "j"; tss_id "TSS15717";
Scaffold241	StringTie	exon	439735	440023	.	+	.	gene_id "GBI_17761"; transcript_id "GBI_17761.2"; exon_number "1";
Scaffold241	StringTie	exon	447584	447790	.	+	.	gene_id "GBI_17761"; transcript_id "GBI_17761.2"; exon_number "2";
Scaffold241	maker	CDS	435938	436048	.	+	0	gene_id "GBI_17761"; transcript_id "GBI_17761-RA"; Parent "GBI_17761-RA"; gene_name "GBI_17761";
Scaffold241	maker	CDS	447584	447826	.	+	0	gene_id "GBI_17761"; transcript_id "GBI_17761-RA"; Parent "GBI_17761-RA"; gene_name "GBI_17761";
Scaffold241	AGAT	gene	530465	542080	.	+	.	gene_id "GBI_17762"; gene_name "GBI_17762";
Scaffold241	AGAT	transcript	530465	542080	.	+	.	gene_id "GBI_17762"; transcript_id "GBI_17762-RA"; Parent "GBI_17762"; gene_name "GBI_17762";
Scaffold241	maker	exon	530465	530834	.	+	.	gene_id "GBI_17762"; transcript_id "GBI_17762-RA"; Parent "GBI_17762-RA"; gene_name "GBI_17762";
Scaffold241	maker	exon	531002	531226	.	+	.	gene_id "GBI_17762"; transcript_id "GBI_17762-RA"; Parent "GBI_17762-RA"; gene_name "GBI_17762";
Scaffold241	maker	exon	531318	531528	.	+	.	gene_id "GBI_17762"; transcript_id "GBI_17762-RA"; Parent "GBI_17762-RA"; gene_name "GBI_17762";
Scaffold241	maker	exon	541404	542080	.	+	.	gene_id "GBI_17762"; transcript_id "GBI_17762-RA"; Parent "GBI_17762-RA"; gene_name "GBI_17762";
Scaffold241	maker	CDS	530811	530834	.	+	0	gene_id "GBI_17762"; transcript_id "GBI_17762-RA"; Parent "GBI_17762-RA"; gene_name "GBI_17762";
Scaffold241	maker	CDS	531002	531226	.	+	0	gene_id "GBI_17762"; transcript_id "GBI_17762-RA"; Parent "GBI_17762-RA"; gene_name "GBI_17762";
Scaffold241	maker	CDS	531318	531528	.	+	0	gene_id "GBI_17762"; transcript_id "GBI_17762-RA"; Parent "GBI_17762-RA"; gene_name "GBI_17762";
Scaffold241	maker	CDS	541404	542080	.	+	2	gene_id "GBI_17762"; transcript_id "GBI_17762-RA"; Parent "GBI_17762-RA"; gene_name "GBI_17762";
Scaffold241	AGAT	five_prime_UTR	530465	530810	.	+	.	gene_id "GBI_17762"; transcript_id "GBI_17762-RA"; Parent "GBI_17762-RA"; gene_name "GBI_17762";
Scaffold241	AGAT	gene	542985	558630	.	+	.	gene_id "GBI_17763"; gene_name "GBI_17763";
Scaffold241	AGAT	transcript	542985	553687	.	+	.	gene_id "GBI_17763"; transcript_id "GBI_17763-RA"; Parent "GBI_17763"; gene_name "GBI_17763";
Scaffold241	maker	exon	542985	543962	.	+	.	gene_id "GBI_17763"; transcript_id "GBI_17763-RA"; Parent "GBI_17763-RA"; gene_name "GBI_17763";
Scaffold241	maker	exon	544530	544659	.	+	.	gene_id "GBI_17763"; transcript_id "GBI_17763-RA"; Parent "GBI_17763-RA"; gene_name "GBI_17763";
Scaffold241	maker	exon	544810	545045	.	+	.	gene_id "GBI_17763"; transcript_id "GBI_17763-RA"; Parent "GBI_17763-RA"; gene_name "GBI_17763";
Scaffold241	maker	exon	545129	545196	.	+	.	gene_id "GBI_17763"; transcript_id "GBI_17763-RA"; Parent "GBI_17763-RA"; gene_name "GBI_17763";
Scaffold241	maker	exon	545291	545355	.	+	.	gene_id "GBI_17763"; transcript_id "GBI_17763-RA"; Parent "GBI_17763-RA"; gene_name "GBI_17763";
Scaffold241	maker	exon	545432	545524	.	+	.	gene_id "GBI_17763"; transcript_id "GBI_17763-RA"; Parent "GBI_17763-RA"; gene_name "GBI_17763";
Scaffold241	maker	exon	552882	552920	.	+	.	gene_id "GBI_17763"; transcript_id "GBI_17763-RA"; Parent "GBI_17763-RA"; gene_name "GBI_17763";
Scaffold241	maker	exon	553527	553654	.	+	.	gene_id "GBI_17763"; transcript_id "GBI_17763-RA"; Parent "GBI_17763-RA"; gene_name "GBI_17763";
Scaffold241	maker	exon	553685	553687	.	+	.	gene_id "GBI_17763"; transcript_id "GBI_17763-RA"; Parent "GBI_17763-RA"; gene_name "GBI_17763";
Scaffold241	AGAT	transcript	542985	553687	.	+	.	gene_id "GBI_17763"; transcript_id "GBI_17763-RB"; Parent "GBI_17763"; gene_name "GBI_17763";
Scaffold241	maker	exon	542985	543962	.	+	.	gene_id "GBI_17763"; transcript_id "GBI_17763-RB"; Parent "GBI_17763-RB"; gene_name "GBI_17763"; previous_transcript_id "GBI_17763-RB";
Scaffold241	maker	exon	544530	544659	.	+	.	gene_id "GBI_17763"; transcript_id "GBI_17763-RB"; Parent "GBI_17763-RB"; gene_name "GBI_17763"; previous_transcript_id "GBI_17763-RB";
Scaffold241	maker	exon	544810	545045	.	+	.	gene_id "GBI_17763"; transcript_id "GBI_17763-RB"; Parent "GBI_17763-RB"; gene_name "GBI_17763"; previous_transcript_id "GBI_17763-RB";
Scaffold241	maker	exon	545129	545196	.	+	.	gene_id "GBI_17763"; transcript_id "GBI_17763-RB"; Parent "GBI_17763-RB"; gene_name "GBI_17763"; previous_transcript_id "GBI_17763-RB";
Scaffold241	maker	exon	545291	545355	.	+	.	gene_id "GBI_17763"; transcript_id "GBI_17763-RB"; Parent "GBI_17763-RB"; gene_name "GBI_17763"; previous_transcript_id "GBI_17763-RB";
Scaffold241	maker	exon	545432	545524	.	+	.	gene_id "GBI_17763"; transcript_id "GBI_17763-RB"; Parent "GBI_17763-RB"; gene_name "GBI_17763"; previous_transcript_id "GBI_17763-RB";
Scaffold241	maker	exon	552882	553072	.	+	.	gene_id "GBI_17763"; transcript_id "GBI_17763-RB"; Parent "GBI_17763-RB"; gene_name "GBI_17763"; previous_transcript_id "GBI_17763-RB";
Scaffold241	maker	exon	553685	553687	.	+	.	gene_id "GBI_17763"; transcript_id "GBI_17763-RB"; Parent "GBI_17763-RB"; gene_name "GBI_17763"; previous_transcript_id "GBI_17763-RB";
Scaffold241	AGAT	transcript	542985	558630	.	+	.	gene_id "GBI_17763"; transcript_id "GBI_17763-RC"; Parent "GBI_17763"; gene_name "GBI_17763";
Scaffold241	maker	exon	542985	543962	.	+	.	gene_id "GBI_17763"; transcript_id "GBI_17763-RC"; Parent "GBI_17763-RC"; gene_name "GBI_17763"; previous_transcript_id "GBI_17763-RC";
Scaffold241	maker	exon	544530	544659	.	+	.	gene_id "GBI_17763"; transcript_id "GBI_17763-RC"; Parent "GBI_17763-RC"; gene_name "GBI_17763"; previous_transcript_id "GBI_17763-RC";
Scaffold241	maker	exon	544810	545045	.	+	.	gene_id "GBI_17763"; transcript_id "GBI_17763-RC"; Parent "GBI_17763-RC"; gene_name "GBI_17763"; previous_transcript_id "GBI_17763-RC";
Scaffold241	maker	exon	545129	545196	.	+	.	gene_id "GBI_17763"; transcript_id "GBI_17763-RC"; Parent "GBI_17763-RC"; gene_name "GBI_17763"; previous_transcript_id "GBI_17763-RC";
Scaffold241	maker	exon	545291	545355	.	+	.	gene_id "GBI_17763"; transcript_id "GBI_17763-RC"; Parent "GBI_17763-RC"; gene_name "GBI_17763"; previous_transcript_id "GBI_17763-RC";
Scaffold241	maker	exon	545432	545524	.	+	.	gene_id "GBI_17763"; transcript_id "GBI_17763-RC"; Parent "GBI_17763-RC"; gene_name "GBI_17763"; previous_transcript_id "GBI_17763-RC";
Scaffold241	maker	exon	552882	553072	.	+	.	gene_id "GBI_17763"; transcript_id "GBI_17763-RC"; Parent "GBI_17763-RC"; gene_name "GBI_17763"; previous_transcript_id "GBI_17763-RC";
Scaffold241	maker	exon	558066	558630	.	+	.	gene_id "GBI_17763"; transcript_id "GBI_17763-RC"; Parent "GBI_17763-RC"; gene_name "GBI_17763"; previous_transcript_id "GBI_17763-RC";
Scaffold241	StringTie	transcript	543513	558630	.	+	.	gene_id "GBI_17763"; transcript_id "GBI_17763.4"; gene_name "GBI_17763"; oId "STRG.24627.2"; cmp_ref "GBI_17763-RC"; class_code "m"; tss_id "TSS15721";
Scaffold241	StringTie	exon	543513	543962	.	+	.	gene_id "GBI_17763"; transcript_id "GBI_17763.4"; exon_number "1";
Scaffold241	StringTie	exon	544530	544659	.	+	.	gene_id "GBI_17763"; transcript_id "GBI_17763.4"; exon_number "2";
Scaffold241	StringTie	exon	544810	545045	.	+	.	gene_id "GBI_17763"; transcript_id "GBI_17763.4"; exon_number "3";
Scaffold241	StringTie	exon	545129	545196	.	+	.	gene_id "GBI_17763"; transcript_id "GBI_17763.4"; exon_number "4";
Scaffold241	StringTie	exon	545291	545355	.	+	.	gene_id "GBI_17763"; transcript_id "GBI_17763.4"; exon_number "5";
Scaffold241	StringTie	exon	545432	545524	.	+	.	gene_id "GBI_17763"; transcript_id "GBI_17763.4"; exon_number "6";
Scaffold241	StringTie	exon	552882	558630	.	+	.	gene_id "GBI_17763"; transcript_id "GBI_17763.4"; exon_number "7";
Scaffold241	maker	CDS	542985	543962	.	+	0	gene_id "GBI_17763"; transcript_id "GBI_17763-RA"; Parent "GBI_17763-RA"; gene_name "GBI_17763";
Scaffold241	maker	CDS	544530	544659	.	+	0	gene_id "GBI_17763"; transcript_id "GBI_17763-RA"; Parent "GBI_17763-RA"; gene_name "GBI_17763";
Scaffold241	maker	CDS	544810	545045	.	+	2	gene_id "GBI_17763"; transcript_id "GBI_17763-RA"; Parent "GBI_17763-RA"; gene_name "GBI_17763";
Scaffold241	maker	CDS	545129	545196	.	+	0	gene_id "GBI_17763"; transcript_id "GBI_17763-RA"; Parent "GBI_17763-RA"; gene_name "GBI_17763";
Scaffold241	maker	CDS	545291	545355	.	+	1	gene_id "GBI_17763"; transcript_id "GBI_17763-RA"; Parent "GBI_17763-RA"; gene_name "GBI_17763";
Scaffold241	maker	CDS	545432	545524	.	+	2	gene_id "GBI_17763"; transcript_id "GBI_17763-RA"; Parent "GBI_17763-RA"; gene_name "GBI_17763";
Scaffold241	maker	CDS	552882	552920	.	+	2	gene_id "GBI_17763"; transcript_id "GBI_17763-RA"; Parent "GBI_17763-RA"; gene_name "GBI_17763";
Scaffold241	maker	CDS	553527	553654	.	+	2	gene_id "GBI_17763"; transcript_id "GBI_17763-RA"; Parent "GBI_17763-RA"; gene_name "GBI_17763";
Scaffold241	maker	CDS	553685	553687	.	+	0	gene_id "GBI_17763"; transcript_id "GBI_17763-RA"; Parent "GBI_17763-RA"; gene_name "GBI_17763";
Scaffold241	maker	CDS	542985	543962	.	+	0	gene_id "GBI_17763"; transcript_id "GBI_17763-RB"; Parent "GBI_17763-RB"; gene_name "GBI_17763"; previous_transcript_id "GBI_17763-RB";
Scaffold241	maker	CDS	544530	544659	.	+	0	gene_id "GBI_17763"; transcript_id "GBI_17763-RB"; Parent "GBI_17763-RB"; gene_name "GBI_17763"; previous_transcript_id "GBI_17763-RB";
Scaffold241	maker	CDS	544810	545045	.	+	2	gene_id "GBI_17763"; transcript_id "GBI_17763-RB"; Parent "GBI_17763-RB"; gene_name "GBI_17763"; previous_transcript_id "GBI_17763-RB";
Scaffold241	maker	CDS	545129	545196	.	+	0	gene_id "GBI_17763"; transcript_id "GBI_17763-RB"; Parent "GBI_17763-RB"; gene_name "GBI_17763"; previous_transcript_id "GBI_17763-RB";
Scaffold241	maker	CDS	545291	545355	.	+	1	gene_id "GBI_17763"; transcript_id "GBI_17763-RB"; Parent "GBI_17763-RB"; gene_name "GBI_17763"; previous_transcript_id "GBI_17763-RB";
Scaffold241	maker	CDS	545432	545524	.	+	2	gene_id "GBI_17763"; transcript_id "GBI_17763-RB"; Parent "GBI_17763-RB"; gene_name "GBI_17763"; previous_transcript_id "GBI_17763-RB";
Scaffold241	maker	CDS	552882	553072	.	+	2	gene_id "GBI_17763"; transcript_id "GBI_17763-RB"; Parent "GBI_17763-RB"; gene_name "GBI_17763"; previous_transcript_id "GBI_17763-RB";
Scaffold241	maker	CDS	553685	553687	.	+	0	gene_id "GBI_17763"; transcript_id "GBI_17763-RB"; Parent "GBI_17763-RB"; gene_name "GBI_17763"; previous_transcript_id "GBI_17763-RB";
Scaffold241	maker	CDS	542985	543962	.	+	0	gene_id "GBI_17763"; transcript_id "GBI_17763-RC"; Parent "GBI_17763-RC"; gene_name "GBI_17763"; previous_transcript_id "GBI_17763-RC";
Scaffold241	maker	CDS	544530	544659	.	+	0	gene_id "GBI_17763"; transcript_id "GBI_17763-RC"; Parent "GBI_17763-RC"; gene_name "GBI_17763"; previous_transcript_id "GBI_17763-RC";
Scaffold241	maker	CDS	544810	545045	.	+	2	gene_id "GBI_17763"; transcript_id "GBI_17763-RC"; Parent "GBI_17763-RC"; gene_name "GBI_17763"; previous_transcript_id "GBI_17763-RC";
Scaffold241	maker	CDS	545129	545196	.	+	0	gene_id "GBI_17763"; transcript_id "GBI_17763-RC"; Parent "GBI_17763-RC"; gene_name "GBI_17763"; previous_transcript_id "GBI_17763-RC";
Scaffold241	maker	CDS	545291	545355	.	+	1	gene_id "GBI_17763"; transcript_id "GBI_17763-RC"; Parent "GBI_17763-RC"; gene_name "GBI_17763"; previous_transcript_id "GBI_17763-RC";
Scaffold241	maker	CDS	545432	545524	.	+	2	gene_id "GBI_17763"; transcript_id "GBI_17763-RC"; Parent "GBI_17763-RC"; gene_name "GBI_17763"; previous_transcript_id "GBI_17763-RC";
Scaffold241	maker	CDS	552882	553072	.	+	2	gene_id "GBI_17763"; transcript_id "GBI_17763-RC"; Parent "GBI_17763-RC"; gene_name "GBI_17763"; previous_transcript_id "GBI_17763-RC";
Scaffold241	maker	CDS	558066	558071	.	+	0	gene_id "GBI_17763"; transcript_id "GBI_17763-RC"; Parent "GBI_17763-RC"; gene_name "GBI_17763"; previous_transcript_id "GBI_17763-RC";
Scaffold241	AGAT	three_prime_UTR	558072	558630	.	+	.	gene_id "GBI_17763"; transcript_id "GBI_17763-RC"; Parent "GBI_17763-RC"; gene_name "GBI_17763"; previous_transcript_id "GBI_17763-RC";
Scaffold241	AGAT	gene	560710	563856	.	-	.	gene_id "GBI_17764"; gene_name "GBI_17764";
Scaffold241	AGAT	transcript	560710	563856	.	-	.	gene_id "GBI_17764"; transcript_id "GBI_17764-RA"; Parent "GBI_17764"; gene_name "GBI_17764";
Scaffold241	maker	exon	560710	563856	.	-	.	gene_id "GBI_17764"; transcript_id "GBI_17764-RA"; Parent "GBI_17764-RA"; gene_name "GBI_17764";
Scaffold241	maker	CDS	560710	563856	.	-	0	gene_id "GBI_17764"; transcript_id "GBI_17764-RA"; Parent "GBI_17764-RA"; gene_name "GBI_17764";
Scaffold241	AGAT	gene	564022	590560	.	+	.	gene_id "GBI_17765"; gene_name "GBI_17765";
Scaffold241	AGAT	transcript	564022	579961	.	+	.	gene_id "GBI_17765"; transcript_id "GBI_17765-RA"; Parent "GBI_17765"; gene_name "GBI_17765";
Scaffold241	maker	exon	564022	564026	.	+	.	gene_id "GBI_17765"; transcript_id "GBI_17765-RA"; Parent "GBI_17765-RA"; gene_name "GBI_17765";
Scaffold241	maker	exon	564797	565049	.	+	.	gene_id "GBI_17765"; transcript_id "GBI_17765-RA"; Parent "GBI_17765-RA"; gene_name "GBI_17765";
Scaffold241	maker	exon	565145	565270	.	+	.	gene_id "GBI_17765"; transcript_id "GBI_17765-RA"; Parent "GBI_17765-RA"; gene_name "GBI_17765";
Scaffold241	maker	exon	565381	565436	.	+	.	gene_id "GBI_17765"; transcript_id "GBI_17765-RA"; Parent "GBI_17765-RA"; gene_name "GBI_17765";
Scaffold241	maker	exon	565517	565595	.	+	.	gene_id "GBI_17765"; transcript_id "GBI_17765-RA"; Parent "GBI_17765-RA"; gene_name "GBI_17765";
Scaffold241	maker	exon	570740	570868	.	+	.	gene_id "GBI_17765"; transcript_id "GBI_17765-RA"; Parent "GBI_17765-RA"; gene_name "GBI_17765";
Scaffold241	maker	exon	571397	571619	.	+	.	gene_id "GBI_17765"; transcript_id "GBI_17765-RA"; Parent "GBI_17765-RA"; gene_name "GBI_17765";
Scaffold241	maker	exon	579030	579961	.	+	.	gene_id "GBI_17765"; transcript_id "GBI_17765-RA"; Parent "GBI_17765-RA"; gene_name "GBI_17765";
Scaffold241	AGAT	transcript	564022	582482	.	+	.	gene_id "GBI_17765"; transcript_id "GBI_17765-RB"; Parent "GBI_17765"; gene_name "GBI_17765";
Scaffold241	maker	exon	564022	564026	.	+	.	gene_id "GBI_17765"; transcript_id "GBI_17765-RB"; Parent "GBI_17765-RB"; gene_name "GBI_17765"; previous_transcript_id "GBI_17765-RB";
Scaffold241	maker	exon	564797	565049	.	+	.	gene_id "GBI_17765"; transcript_id "GBI_17765-RB"; Parent "GBI_17765-RB"; gene_name "GBI_17765"; previous_transcript_id "GBI_17765-RB";
Scaffold241	maker	exon	565145	565270	.	+	.	gene_id "GBI_17765"; transcript_id "GBI_17765-RB"; Parent "GBI_17765-RB"; gene_name "GBI_17765"; previous_transcript_id "GBI_17765-RB";
Scaffold241	maker	exon	565381	565436	.	+	.	gene_id "GBI_17765"; transcript_id "GBI_17765-RB"; Parent "GBI_17765-RB"; gene_name "GBI_17765"; previous_transcript_id "GBI_17765-RB";
Scaffold241	maker	exon	565517	565595	.	+	.	gene_id "GBI_17765"; transcript_id "GBI_17765-RB"; Parent "GBI_17765-RB"; gene_name "GBI_17765"; previous_transcript_id "GBI_17765-RB";
Scaffold241	maker	exon	570740	570868	.	+	.	gene_id "GBI_17765"; transcript_id "GBI_17765-RB"; Parent "GBI_17765-RB"; gene_name "GBI_17765"; previous_transcript_id "GBI_17765-RB";
Scaffold241	maker	exon	571397	571619	.	+	.	gene_id "GBI_17765"; transcript_id "GBI_17765-RB"; Parent "GBI_17765-RB"; gene_name "GBI_17765"; previous_transcript_id "GBI_17765-RB";
Scaffold241	maker	exon	579090	582482	.	+	.	gene_id "GBI_17765"; transcript_id "GBI_17765-RB"; Parent "GBI_17765-RB"; gene_name "GBI_17765"; previous_transcript_id "GBI_17765-RB";
Scaffold241	AGAT	transcript	564022	590560	.	+	.	gene_id "GBI_17765"; transcript_id "GBI_17765-RC"; Parent "GBI_17765"; gene_name "GBI_17765";
Scaffold241	maker	exon	564022	564026	.	+	.	gene_id "GBI_17765"; transcript_id "GBI_17765-RC"; Parent "GBI_17765-RC"; gene_name "GBI_17765"; previous_transcript_id "GBI_17765-RC";
Scaffold241	maker	exon	564797	565049	.	+	.	gene_id "GBI_17765"; transcript_id "GBI_17765-RC"; Parent "GBI_17765-RC"; gene_name "GBI_17765"; previous_transcript_id "GBI_17765-RC";
Scaffold241	maker	exon	565145	565270	.	+	.	gene_id "GBI_17765"; transcript_id "GBI_17765-RC"; Parent "GBI_17765-RC"; gene_name "GBI_17765"; previous_transcript_id "GBI_17765-RC";
Scaffold241	maker	exon	565381	565436	.	+	.	gene_id "GBI_17765"; transcript_id "GBI_17765-RC"; Parent "GBI_17765-RC"; gene_name "GBI_17765"; previous_transcript_id "GBI_17765-RC";
Scaffold241	maker	exon	565517	565595	.	+	.	gene_id "GBI_17765"; transcript_id "GBI_17765-RC"; Parent "GBI_17765-RC"; gene_name "GBI_17765"; previous_transcript_id "GBI_17765-RC";
Scaffold241	maker	exon	570740	570868	.	+	.	gene_id "GBI_17765"; transcript_id "GBI_17765-RC"; Parent "GBI_17765-RC"; gene_name "GBI_17765"; previous_transcript_id "GBI_17765-RC";
Scaffold241	maker	exon	571397	571619	.	+	.	gene_id "GBI_17765"; transcript_id "GBI_17765-RC"; Parent "GBI_17765-RC"; gene_name "GBI_17765"; previous_transcript_id "GBI_17765-RC";
Scaffold241	maker	exon	579090	579178	.	+	.	gene_id "GBI_17765"; transcript_id "GBI_17765-RC"; Parent "GBI_17765-RC"; gene_name "GBI_17765"; previous_transcript_id "GBI_17765-RC";
Scaffold241	maker	exon	589751	590560	.	+	.	gene_id "GBI_17765"; transcript_id "GBI_17765-RC"; Parent "GBI_17765-RC"; gene_name "GBI_17765"; previous_transcript_id "GBI_17765-RC";
Scaffold241	StringTie	transcript	564338	582482	.	+	.	gene_id "GBI_17765"; transcript_id "GBI_17765.4"; gene_name "GBI_17765"; oId "STRG.24629.3"; cmp_ref "GBI_17765-RB"; class_code "j"; tss_id "TSS15722";
Scaffold241	StringTie	exon	564338	564618	.	+	.	gene_id "GBI_17765"; transcript_id "GBI_17765.4"; exon_number "1";
Scaffold241	StringTie	exon	564797	565049	.	+	.	gene_id "GBI_17765"; transcript_id "GBI_17765.4"; exon_number "2";
Scaffold241	StringTie	exon	565145	565270	.	+	.	gene_id "GBI_17765"; transcript_id "GBI_17765.4"; exon_number "3";
Scaffold241	StringTie	exon	565381	565436	.	+	.	gene_id "GBI_17765"; transcript_id "GBI_17765.4"; exon_number "4";
Scaffold241	StringTie	exon	565517	565595	.	+	.	gene_id "GBI_17765"; transcript_id "GBI_17765.4"; exon_number "5";
Scaffold241	StringTie	exon	570740	570868	.	+	.	gene_id "GBI_17765"; transcript_id "GBI_17765.4"; exon_number "6";
Scaffold241	StringTie	exon	571397	571619	.	+	.	gene_id "GBI_17765"; transcript_id "GBI_17765.4"; exon_number "7";
Scaffold241	StringTie	exon	579090	582482	.	+	.	gene_id "GBI_17765"; transcript_id "GBI_17765.4"; exon_number "8";
Scaffold241	StringTie	transcript	564338	582482	.	+	.	gene_id "GBI_17765"; transcript_id "GBI_17765.5"; gene_name "GBI_17765"; oId "STRG.24629.2"; cmp_ref "GBI_17765-RB"; class_code "j"; tss_id "TSS15722";
Scaffold241	StringTie	exon	564338	565049	.	+	.	gene_id "GBI_17765"; transcript_id "GBI_17765.5"; exon_number "1";
Scaffold241	StringTie	exon	565145	565270	.	+	.	gene_id "GBI_17765"; transcript_id "GBI_17765.5"; exon_number "2";
Scaffold241	StringTie	exon	565381	565436	.	+	.	gene_id "GBI_17765"; transcript_id "GBI_17765.5"; exon_number "3";
Scaffold241	StringTie	exon	565517	565595	.	+	.	gene_id "GBI_17765"; transcript_id "GBI_17765.5"; exon_number "4";
Scaffold241	StringTie	exon	570740	570868	.	+	.	gene_id "GBI_17765"; transcript_id "GBI_17765.5"; exon_number "5";
Scaffold241	StringTie	exon	571397	571619	.	+	.	gene_id "GBI_17765"; transcript_id "GBI_17765.5"; exon_number "6";
Scaffold241	StringTie	exon	579090	582482	.	+	.	gene_id "GBI_17765"; transcript_id "GBI_17765.5"; exon_number "7";
Scaffold241	StringTie	transcript	564338	582639	.	+	.	gene_id "GBI_17765"; transcript_id "GBI_17765.6"; gene_name "GBI_17765"; oId "STRG.24629.1"; cmp_ref "GBI_17765-RB"; class_code "n"; tss_id "TSS15722";
Scaffold241	StringTie	exon	564338	564497	.	+	.	gene_id "GBI_17765"; transcript_id "GBI_17765.6"; exon_number "1";
Scaffold241	StringTie	exon	564797	565270	.	+	.	gene_id "GBI_17765"; transcript_id "GBI_17765.6"; exon_number "2";
Scaffold241	StringTie	exon	565381	565436	.	+	.	gene_id "GBI_17765"; transcript_id "GBI_17765.6"; exon_number "3";
Scaffold241	StringTie	exon	565517	570868	.	+	.	gene_id "GBI_17765"; transcript_id "GBI_17765.6"; exon_number "4";
Scaffold241	StringTie	exon	571397	571619	.	+	.	gene_id "GBI_17765"; transcript_id "GBI_17765.6"; exon_number "5";
Scaffold241	StringTie	exon	579090	582639	.	+	.	gene_id "GBI_17765"; transcript_id "GBI_17765.6"; exon_number "6";
Scaffold241	maker	CDS	564022	564026	.	+	0	gene_id "GBI_17765"; transcript_id "GBI_17765-RA"; Parent "GBI_17765-RA"; gene_name "GBI_17765";
Scaffold241	maker	CDS	564797	565049	.	+	1	gene_id "GBI_17765"; transcript_id "GBI_17765-RA"; Parent "GBI_17765-RA"; gene_name "GBI_17765";
Scaffold241	maker	CDS	565145	565270	.	+	0	gene_id "GBI_17765"; transcript_id "GBI_17765-RA"; Parent "GBI_17765-RA"; gene_name "GBI_17765";
Scaffold241	maker	CDS	565381	565436	.	+	0	gene_id "GBI_17765"; transcript_id "GBI_17765-RA"; Parent "GBI_17765-RA"; gene_name "GBI_17765";
Scaffold241	maker	CDS	565517	565595	.	+	1	gene_id "GBI_17765"; transcript_id "GBI_17765-RA"; Parent "GBI_17765-RA"; gene_name "GBI_17765";
Scaffold241	maker	CDS	570740	570868	.	+	0	gene_id "GBI_17765"; transcript_id "GBI_17765-RA"; Parent "GBI_17765-RA"; gene_name "GBI_17765";
Scaffold241	maker	CDS	571397	571588	.	+	0	gene_id "GBI_17765"; transcript_id "GBI_17765-RA"; Parent "GBI_17765-RA"; gene_name "GBI_17765";
Scaffold241	AGAT	three_prime_UTR	571589	571619	.	+	.	gene_id "GBI_17765"; transcript_id "GBI_17765-RA"; Parent "GBI_17765-RA"; gene_name "GBI_17765";
Scaffold241	AGAT	three_prime_UTR	579030	579961	.	+	.	gene_id "GBI_17765"; transcript_id "GBI_17765-RA"; Parent "GBI_17765-RA"; gene_name "GBI_17765";
Scaffold241	maker	CDS	564022	564026	.	+	0	gene_id "GBI_17765"; transcript_id "GBI_17765-RB"; Parent "GBI_17765-RB"; gene_name "GBI_17765"; previous_transcript_id "GBI_17765-RB";
Scaffold241	maker	CDS	564797	565049	.	+	1	gene_id "GBI_17765"; transcript_id "GBI_17765-RB"; Parent "GBI_17765-RB"; gene_name "GBI_17765"; previous_transcript_id "GBI_17765-RB";
Scaffold241	maker	CDS	565145	565270	.	+	0	gene_id "GBI_17765"; transcript_id "GBI_17765-RB"; Parent "GBI_17765-RB"; gene_name "GBI_17765"; previous_transcript_id "GBI_17765-RB";
Scaffold241	maker	CDS	565381	565436	.	+	0	gene_id "GBI_17765"; transcript_id "GBI_17765-RB"; Parent "GBI_17765-RB"; gene_name "GBI_17765"; previous_transcript_id "GBI_17765-RB";
Scaffold241	maker	CDS	565517	565595	.	+	1	gene_id "GBI_17765"; transcript_id "GBI_17765-RB"; Parent "GBI_17765-RB"; gene_name "GBI_17765"; previous_transcript_id "GBI_17765-RB";
Scaffold241	maker	CDS	570740	570868	.	+	0	gene_id "GBI_17765"; transcript_id "GBI_17765-RB"; Parent "GBI_17765-RB"; gene_name "GBI_17765"; previous_transcript_id "GBI_17765-RB";
Scaffold241	maker	CDS	571397	571588	.	+	0	gene_id "GBI_17765"; transcript_id "GBI_17765-RB"; Parent "GBI_17765-RB"; gene_name "GBI_17765"; previous_transcript_id "GBI_17765-RB";
Scaffold241	AGAT	three_prime_UTR	571589	571619	.	+	.	gene_id "GBI_17765"; transcript_id "GBI_17765-RB"; Parent "GBI_17765-RB"; gene_name "GBI_17765"; previous_transcript_id "GBI_17765-RB";
Scaffold241	AGAT	three_prime_UTR	579090	582482	.	+	.	gene_id "GBI_17765"; transcript_id "GBI_17765-RB"; Parent "GBI_17765-RB"; gene_name "GBI_17765"; previous_transcript_id "GBI_17765-RB";
Scaffold241	maker	CDS	564022	564026	.	+	0	gene_id "GBI_17765"; transcript_id "GBI_17765-RC"; Parent "GBI_17765-RC"; gene_name "GBI_17765"; previous_transcript_id "GBI_17765-RC";
Scaffold241	maker	CDS	564797	565049	.	+	1	gene_id "GBI_17765"; transcript_id "GBI_17765-RC"; Parent "GBI_17765-RC"; gene_name "GBI_17765"; previous_transcript_id "GBI_17765-RC";
Scaffold241	maker	CDS	565145	565270	.	+	0	gene_id "GBI_17765"; transcript_id "GBI_17765-RC"; Parent "GBI_17765-RC"; gene_name "GBI_17765"; previous_transcript_id "GBI_17765-RC";
Scaffold241	maker	CDS	565381	565436	.	+	0	gene_id "GBI_17765"; transcript_id "GBI_17765-RC"; Parent "GBI_17765-RC"; gene_name "GBI_17765"; previous_transcript_id "GBI_17765-RC";
Scaffold241	maker	CDS	565517	565595	.	+	1	gene_id "GBI_17765"; transcript_id "GBI_17765-RC"; Parent "GBI_17765-RC"; gene_name "GBI_17765"; previous_transcript_id "GBI_17765-RC";
Scaffold241	maker	CDS	570740	570868	.	+	0	gene_id "GBI_17765"; transcript_id "GBI_17765-RC"; Parent "GBI_17765-RC"; gene_name "GBI_17765"; previous_transcript_id "GBI_17765-RC";
Scaffold241	maker	CDS	571397	571588	.	+	0	gene_id "GBI_17765"; transcript_id "GBI_17765-RC"; Parent "GBI_17765-RC"; gene_name "GBI_17765"; previous_transcript_id "GBI_17765-RC";
Scaffold241	AGAT	three_prime_UTR	571589	571619	.	+	.	gene_id "GBI_17765"; transcript_id "GBI_17765-RC"; Parent "GBI_17765-RC"; gene_name "GBI_17765"; previous_transcript_id "GBI_17765-RC";
Scaffold241	AGAT	three_prime_UTR	579090	579178	.	+	.	gene_id "GBI_17765"; transcript_id "GBI_17765-RC"; Parent "GBI_17765-RC"; gene_name "GBI_17765"; previous_transcript_id "GBI_17765-RC";
Scaffold241	AGAT	three_prime_UTR	589751	590560	.	+	.	gene_id "GBI_17765"; transcript_id "GBI_17765-RC"; Parent "GBI_17765-RC"; gene_name "GBI_17765"; previous_transcript_id "GBI_17765-RC";
Scaffold241	AGAT	gene	582399	595091	.	-	.	gene_id "GBI_17766"; gene_name "GBI_17766";
Scaffold241	AGAT	transcript	582399	595000	.	-	.	gene_id "GBI_17766"; transcript_id "GBI_17766-RA"; Parent "GBI_17766"; gene_name "GBI_17766";
Scaffold241	maker	exon	582399	584744	.	-	.	gene_id "GBI_17766"; transcript_id "GBI_17766-RA"; Parent "GBI_17766-RA"; gene_name "GBI_17766";
Scaffold241	maker	exon	585441	585683	.	-	.	gene_id "GBI_17766"; transcript_id "GBI_17766-RA"; Parent "GBI_17766-RA"; gene_name "GBI_17766";
Scaffold241	maker	exon	587563	587837	.	-	.	gene_id "GBI_17766"; transcript_id "GBI_17766-RA"; Parent "GBI_17766-RA"; gene_name "GBI_17766";
Scaffold241	maker	exon	589733	589919	.	-	.	gene_id "GBI_17766"; transcript_id "GBI_17766-RA"; Parent "GBI_17766-RA"; gene_name "GBI_17766";
Scaffold241	maker	exon	592700	592832	.	-	.	gene_id "GBI_17766"; transcript_id "GBI_17766-RA"; Parent "GBI_17766-RA"; gene_name "GBI_17766";
Scaffold241	maker	exon	593862	593905	.	-	.	gene_id "GBI_17766"; transcript_id "GBI_17766-RA"; Parent "GBI_17766-RA"; gene_name "GBI_17766";
Scaffold241	maker	exon	594520	595000	.	-	.	gene_id "GBI_17766"; transcript_id "GBI_17766-RA"; Parent "GBI_17766-RA"; gene_name "GBI_17766";
Scaffold241	maker	CDS	584229	584744	.	-	0	gene_id "GBI_17766"; transcript_id "GBI_17766-RA"; Parent "GBI_17766-RA"; gene_name "GBI_17766";
Scaffold241	maker	CDS	585441	585683	.	-	0	gene_id "GBI_17766"; transcript_id "GBI_17766-RA"; Parent "GBI_17766-RA"; gene_name "GBI_17766";
Scaffold241	maker	CDS	587563	587837	.	-	2	gene_id "GBI_17766"; transcript_id "GBI_17766-RA"; Parent "GBI_17766-RA"; gene_name "GBI_17766";
Scaffold241	maker	CDS	589733	589919	.	-	0	gene_id "GBI_17766"; transcript_id "GBI_17766-RA"; Parent "GBI_17766-RA"; gene_name "GBI_17766";
Scaffold241	maker	CDS	592700	592832	.	-	1	gene_id "GBI_17766"; transcript_id "GBI_17766-RA"; Parent "GBI_17766-RA"; gene_name "GBI_17766";
Scaffold241	maker	CDS	593862	593905	.	-	0	gene_id "GBI_17766"; transcript_id "GBI_17766-RA"; Parent "GBI_17766-RA"; gene_name "GBI_17766";
Scaffold241	maker	CDS	594520	594585	.	-	0	gene_id "GBI_17766"; transcript_id "GBI_17766-RA"; Parent "GBI_17766-RA"; gene_name "GBI_17766";
Scaffold241	AGAT	five_prime_UTR	594586	595000	.	-	.	gene_id "GBI_17766"; transcript_id "GBI_17766-RA"; Parent "GBI_17766-RA"; gene_name "GBI_17766";
Scaffold241	AGAT	three_prime_UTR	582399	584228	.	-	.	gene_id "GBI_17766"; transcript_id "GBI_17766-RA"; Parent "GBI_17766-RA"; gene_name "GBI_17766";
Scaffold241	AGAT	transcript	583256	595000	.	-	.	gene_id "GBI_17766"; transcript_id "GBI_17766-RB"; Parent "GBI_17766"; gene_name "GBI_17766";
Scaffold241	maker	exon	583256	583301	.	-	.	gene_id "GBI_17766"; transcript_id "GBI_17766-RB"; Parent "GBI_17766-RB"; gene_name "GBI_17766"; previous_transcript_id "GBI_17766-RB";
Scaffold241	maker	exon	584233	584744	.	-	.	gene_id "GBI_17766"; transcript_id "GBI_17766-RB"; Parent "GBI_17766-RB"; gene_name "GBI_17766"; previous_transcript_id "GBI_17766-RB";
Scaffold241	maker	exon	585441	585683	.	-	.	gene_id "GBI_17766"; transcript_id "GBI_17766-RB"; Parent "GBI_17766-RB"; gene_name "GBI_17766"; previous_transcript_id "GBI_17766-RB";
Scaffold241	maker	exon	587563	587837	.	-	.	gene_id "GBI_17766"; transcript_id "GBI_17766-RB"; Parent "GBI_17766-RB"; gene_name "GBI_17766"; previous_transcript_id "GBI_17766-RB";
Scaffold241	maker	exon	589733	589919	.	-	.	gene_id "GBI_17766"; transcript_id "GBI_17766-RB"; Parent "GBI_17766-RB"; gene_name "GBI_17766"; previous_transcript_id "GBI_17766-RB";
Scaffold241	maker	exon	592700	592832	.	-	.	gene_id "GBI_17766"; transcript_id "GBI_17766-RB"; Parent "GBI_17766-RB"; gene_name "GBI_17766"; previous_transcript_id "GBI_17766-RB";
Scaffold241	maker	exon	593862	593905	.	-	.	gene_id "GBI_17766"; transcript_id "GBI_17766-RB"; Parent "GBI_17766-RB"; gene_name "GBI_17766"; previous_transcript_id "GBI_17766-RB";
Scaffold241	maker	exon	594520	595000	.	-	.	gene_id "GBI_17766"; transcript_id "GBI_17766-RB"; Parent "GBI_17766-RB"; gene_name "GBI_17766"; previous_transcript_id "GBI_17766-RB";
Scaffold241	StringTie	transcript	586918	592286	.	-	.	gene_id "GBI_17766"; transcript_id "GBI_17766.3"; gene_name "GBI_17766"; oId "STRG.24630.3"; cmp_ref "GBI_17766-RA"; class_code "j"; tss_id "TSS15736";
Scaffold241	StringTie	exon	586918	587837	.	-	.	gene_id "GBI_17766"; transcript_id "GBI_17766.3"; exon_number "1";
Scaffold241	StringTie	exon	589733	592286	.	-	.	gene_id "GBI_17766"; transcript_id "GBI_17766.3"; exon_number "2";
Scaffold241	StringTie	transcript	586918	595091	.	-	.	gene_id "GBI_17766"; transcript_id "GBI_17766.4"; gene_name "GBI_17766"; oId "STRG.24630.2"; cmp_ref "GBI_17766-RA"; class_code "n"; tss_id "TSS15735";
Scaffold241	StringTie	exon	586918	589919	.	-	.	gene_id "GBI_17766"; transcript_id "GBI_17766.4"; exon_number "1";
Scaffold241	StringTie	exon	592700	592832	.	-	.	gene_id "GBI_17766"; transcript_id "GBI_17766.4"; exon_number "2";
Scaffold241	StringTie	exon	593862	595091	.	-	.	gene_id "GBI_17766"; transcript_id "GBI_17766.4"; exon_number "3";
Scaffold241	maker	CDS	583256	583301	.	-	1	gene_id "GBI_17766"; transcript_id "GBI_17766-RB"; Parent "GBI_17766-RB"; gene_name "GBI_17766"; previous_transcript_id "GBI_17766-RB";
Scaffold241	maker	CDS	584233	584744	.	-	0	gene_id "GBI_17766"; transcript_id "GBI_17766-RB"; Parent "GBI_17766-RB"; gene_name "GBI_17766"; previous_transcript_id "GBI_17766-RB";
Scaffold241	maker	CDS	585441	585683	.	-	0	gene_id "GBI_17766"; transcript_id "GBI_17766-RB"; Parent "GBI_17766-RB"; gene_name "GBI_17766"; previous_transcript_id "GBI_17766-RB";
Scaffold241	maker	CDS	587563	587837	.	-	2	gene_id "GBI_17766"; transcript_id "GBI_17766-RB"; Parent "GBI_17766-RB"; gene_name "GBI_17766"; previous_transcript_id "GBI_17766-RB";
Scaffold241	maker	CDS	589733	589919	.	-	0	gene_id "GBI_17766"; transcript_id "GBI_17766-RB"; Parent "GBI_17766-RB"; gene_name "GBI_17766"; previous_transcript_id "GBI_17766-RB";
Scaffold241	maker	CDS	592700	592832	.	-	1	gene_id "GBI_17766"; transcript_id "GBI_17766-RB"; Parent "GBI_17766-RB"; gene_name "GBI_17766"; previous_transcript_id "GBI_17766-RB";
Scaffold241	maker	CDS	593862	593905	.	-	0	gene_id "GBI_17766"; transcript_id "GBI_17766-RB"; Parent "GBI_17766-RB"; gene_name "GBI_17766"; previous_transcript_id "GBI_17766-RB";
Scaffold241	maker	CDS	594520	594585	.	-	0	gene_id "GBI_17766"; transcript_id "GBI_17766-RB"; Parent "GBI_17766-RB"; gene_name "GBI_17766"; previous_transcript_id "GBI_17766-RB";
Scaffold241	AGAT	five_prime_UTR	594586	595000	.	-	.	gene_id "GBI_17766"; transcript_id "GBI_17766-RB"; Parent "GBI_17766-RB"; gene_name "GBI_17766"; previous_transcript_id "GBI_17766-RB";
Scaffold241	AGAT	gene	595061	595303	.	+	.	gene_id "GBI_17767"; gene_name "GBI_17767";
Scaffold241	AGAT	transcript	595061	595303	.	+	.	gene_id "GBI_17767"; transcript_id "GBI_17767-RA"; Parent "GBI_17767"; gene_name "GBI_17767";
Scaffold241	maker	exon	595061	595303	.	+	.	gene_id "GBI_17767"; transcript_id "GBI_17767-RA"; Parent "GBI_17767-RA"; gene_name "GBI_17767";
Scaffold241	maker	CDS	595061	595303	.	+	0	gene_id "GBI_17767"; transcript_id "GBI_17767-RA"; Parent "GBI_17767-RA"; gene_name "GBI_17767";
Scaffold241	AGAT	gene	737604	748613	.	+	.	gene_id "GBI_17768"; gene_name "GBI_17768";
Scaffold241	AGAT	transcript	737604	748613	.	+	.	gene_id "GBI_17768"; transcript_id "GBI_17768-RA"; Parent "GBI_17768"; gene_name "GBI_17768";
Scaffold241	maker	exon	737604	737730	.	+	.	gene_id "GBI_17768"; transcript_id "GBI_17768-RA"; Parent "GBI_17768-RA"; gene_name "GBI_17768";
Scaffold241	maker	exon	738603	739002	.	+	.	gene_id "GBI_17768"; transcript_id "GBI_17768-RA"; Parent "GBI_17768-RA"; gene_name "GBI_17768";
Scaffold241	maker	exon	745968	746040	.	+	.	gene_id "GBI_17768"; transcript_id "GBI_17768-RA"; Parent "GBI_17768-RA"; gene_name "GBI_17768";
Scaffold241	maker	exon	748485	748613	.	+	.	gene_id "GBI_17768"; transcript_id "GBI_17768-RA"; Parent "GBI_17768-RA"; gene_name "GBI_17768";
Scaffold241	maker	CDS	737604	737730	.	+	0	gene_id "GBI_17768"; transcript_id "GBI_17768-RA"; Parent "GBI_17768-RA"; gene_name "GBI_17768";
Scaffold241	maker	CDS	738603	739002	.	+	2	gene_id "GBI_17768"; transcript_id "GBI_17768-RA"; Parent "GBI_17768-RA"; gene_name "GBI_17768";
Scaffold241	maker	CDS	745968	746040	.	+	1	gene_id "GBI_17768"; transcript_id "GBI_17768-RA"; Parent "GBI_17768-RA"; gene_name "GBI_17768";
Scaffold241	maker	CDS	748485	748613	.	+	0	gene_id "GBI_17768"; transcript_id "GBI_17768-RA"; Parent "GBI_17768-RA"; gene_name "GBI_17768";
Scaffold241	AGAT	gene	794944	1459131	.	+	.	gene_id "GBI_17769"; gene_name "GBI_17769";
Scaffold241	StringTie	transcript	794944	1422044	.	+	.	gene_id "GBI_17769"; transcript_id "GBI_17769.1"; gene_name "GBI_17769"; oId "STRG.24633.2"; cmp_ref "GBI_17769-RA"; class_code "j"; tss_id "TSS15724";
Scaffold241	StringTie	exon	794944	794995	.	+	.	gene_id "GBI_17769"; transcript_id "GBI_17769.1"; exon_number "1";
Scaffold241	StringTie	exon	910700	910797	.	+	.	gene_id "GBI_17769"; transcript_id "GBI_17769.1"; exon_number "2";
Scaffold241	StringTie	exon	1299106	1299339	.	+	.	gene_id "GBI_17769"; transcript_id "GBI_17769.1"; exon_number "3";
Scaffold241	StringTie	exon	1363167	1363304	.	+	.	gene_id "GBI_17769"; transcript_id "GBI_17769.1"; exon_number "4";
Scaffold241	StringTie	exon	1373328	1373458	.	+	.	gene_id "GBI_17769"; transcript_id "GBI_17769.1"; exon_number "5";
Scaffold241	StringTie	exon	1383813	1384041	.	+	.	gene_id "GBI_17769"; transcript_id "GBI_17769.1"; exon_number "6";
Scaffold241	StringTie	exon	1409369	1409532	.	+	.	gene_id "GBI_17769"; transcript_id "GBI_17769.1"; exon_number "7";
Scaffold241	StringTie	exon	1412057	1412276	.	+	.	gene_id "GBI_17769"; transcript_id "GBI_17769.1"; exon_number "8";
Scaffold241	StringTie	exon	1414388	1414567	.	+	.	gene_id "GBI_17769"; transcript_id "GBI_17769.1"; exon_number "9";
Scaffold241	StringTie	exon	1416076	1416284	.	+	.	gene_id "GBI_17769"; transcript_id "GBI_17769.1"; exon_number "10";
Scaffold241	StringTie	exon	1419275	1419524	.	+	.	gene_id "GBI_17769"; transcript_id "GBI_17769.1"; exon_number "11";
Scaffold241	StringTie	exon	1421995	1422044	.	+	.	gene_id "GBI_17769"; transcript_id "GBI_17769.1"; exon_number "12";
Scaffold241	StringTie	transcript	794944	1422044	.	+	.	gene_id "GBI_17769"; transcript_id "GBI_17769.2"; gene_name "GBI_17769"; oId "STRG.24633.1"; cmp_ref "GBI_17769-RA"; class_code "j"; tss_id "TSS15724";
Scaffold241	StringTie	exon	794944	794995	.	+	.	gene_id "GBI_17769"; transcript_id "GBI_17769.2"; exon_number "1";
Scaffold241	StringTie	exon	910700	910797	.	+	.	gene_id "GBI_17769"; transcript_id "GBI_17769.2"; exon_number "2";
Scaffold241	StringTie	exon	1299106	1299339	.	+	.	gene_id "GBI_17769"; transcript_id "GBI_17769.2"; exon_number "3";
Scaffold241	StringTie	exon	1363167	1363286	.	+	.	gene_id "GBI_17769"; transcript_id "GBI_17769.2"; exon_number "4";
Scaffold241	StringTie	exon	1373328	1373458	.	+	.	gene_id "GBI_17769"; transcript_id "GBI_17769.2"; exon_number "5";
Scaffold241	StringTie	exon	1383813	1384041	.	+	.	gene_id "GBI_17769"; transcript_id "GBI_17769.2"; exon_number "6";
Scaffold241	StringTie	exon	1409369	1409532	.	+	.	gene_id "GBI_17769"; transcript_id "GBI_17769.2"; exon_number "7";
Scaffold241	StringTie	exon	1412057	1412276	.	+	.	gene_id "GBI_17769"; transcript_id "GBI_17769.2"; exon_number "8";
Scaffold241	StringTie	exon	1414388	1414567	.	+	.	gene_id "GBI_17769"; transcript_id "GBI_17769.2"; exon_number "9";
Scaffold241	StringTie	exon	1416076	1416275	.	+	.	gene_id "GBI_17769"; transcript_id "GBI_17769.2"; exon_number "10";
Scaffold241	StringTie	exon	1419275	1419524	.	+	.	gene_id "GBI_17769"; transcript_id "GBI_17769.2"; exon_number "11";
Scaffold241	StringTie	exon	1421995	1422044	.	+	.	gene_id "GBI_17769"; transcript_id "GBI_17769.2"; exon_number "12";
Scaffold241	AGAT	transcript	872572	1422042	.	+	.	gene_id "GBI_17769"; transcript_id "GBI_17769-RA"; Parent "GBI_17769"; gene_name "GBI_17769";
Scaffold241	maker	exon	872572	872743	.	+	.	gene_id "GBI_17769"; transcript_id "GBI_17769-RA"; Parent "GBI_17769-RA"; gene_name "GBI_17769";
Scaffold241	maker	exon	873466	873528	.	+	.	gene_id "GBI_17769"; transcript_id "GBI_17769-RA"; Parent "GBI_17769-RA"; gene_name "GBI_17769";
Scaffold241	maker	exon	910700	910797	.	+	.	gene_id "GBI_17769"; transcript_id "GBI_17769-RA"; Parent "GBI_17769-RA"; gene_name "GBI_17769";
Scaffold241	maker	exon	1175112	1175176	.	+	.	gene_id "GBI_17769"; transcript_id "GBI_17769-RA"; Parent "GBI_17769-RA"; gene_name "GBI_17769";
Scaffold241	maker	exon	1299106	1299339	.	+	.	gene_id "GBI_17769"; transcript_id "GBI_17769-RA"; Parent "GBI_17769-RA"; gene_name "GBI_17769";
Scaffold241	maker	exon	1363167	1363286	.	+	.	gene_id "GBI_17769"; transcript_id "GBI_17769-RA"; Parent "GBI_17769-RA"; gene_name "GBI_17769";
Scaffold241	maker	exon	1373328	1373458	.	+	.	gene_id "GBI_17769"; transcript_id "GBI_17769-RA"; Parent "GBI_17769-RA"; gene_name "GBI_17769";
Scaffold241	maker	exon	1383813	1384041	.	+	.	gene_id "GBI_17769"; transcript_id "GBI_17769-RA"; Parent "GBI_17769-RA"; gene_name "GBI_17769";
Scaffold241	maker	exon	1409369	1409532	.	+	.	gene_id "GBI_17769"; transcript_id "GBI_17769-RA"; Parent "GBI_17769-RA"; gene_name "GBI_17769";
Scaffold241	maker	exon	1412057	1412276	.	+	.	gene_id "GBI_17769"; transcript_id "GBI_17769-RA"; Parent "GBI_17769-RA"; gene_name "GBI_17769";
Scaffold241	maker	exon	1414388	1414567	.	+	.	gene_id "GBI_17769"; transcript_id "GBI_17769-RA"; Parent "GBI_17769-RA"; gene_name "GBI_17769";
Scaffold241	maker	exon	1416076	1416275	.	+	.	gene_id "GBI_17769"; transcript_id "GBI_17769-RA"; Parent "GBI_17769-RA"; gene_name "GBI_17769";
Scaffold241	maker	exon	1419275	1419524	.	+	.	gene_id "GBI_17769"; transcript_id "GBI_17769-RA"; Parent "GBI_17769-RA"; gene_name "GBI_17769";
Scaffold241	maker	exon	1421995	1422042	.	+	.	gene_id "GBI_17769"; transcript_id "GBI_17769-RA"; Parent "GBI_17769-RA"; gene_name "GBI_17769";
Scaffold241	maker	CDS	872572	872743	.	+	0	gene_id "GBI_17769"; transcript_id "GBI_17769-RA"; Parent "GBI_17769-RA"; gene_name "GBI_17769";
Scaffold241	maker	CDS	873466	873503	.	+	2	gene_id "GBI_17769"; transcript_id "GBI_17769-RA"; Parent "GBI_17769-RA"; gene_name "GBI_17769";
Scaffold241	AGAT	three_prime_UTR	873504	873528	.	+	.	gene_id "GBI_17769"; transcript_id "GBI_17769-RA"; Parent "GBI_17769-RA"; gene_name "GBI_17769";
Scaffold241	AGAT	three_prime_UTR	910700	910797	.	+	.	gene_id "GBI_17769"; transcript_id "GBI_17769-RA"; Parent "GBI_17769-RA"; gene_name "GBI_17769";
Scaffold241	AGAT	three_prime_UTR	1175112	1175176	.	+	.	gene_id "GBI_17769"; transcript_id "GBI_17769-RA"; Parent "GBI_17769-RA"; gene_name "GBI_17769";
Scaffold241	AGAT	three_prime_UTR	1299106	1299339	.	+	.	gene_id "GBI_17769"; transcript_id "GBI_17769-RA"; Parent "GBI_17769-RA"; gene_name "GBI_17769";
Scaffold241	AGAT	three_prime_UTR	1363167	1363286	.	+	.	gene_id "GBI_17769"; transcript_id "GBI_17769-RA"; Parent "GBI_17769-RA"; gene_name "GBI_17769";
Scaffold241	AGAT	three_prime_UTR	1373328	1373458	.	+	.	gene_id "GBI_17769"; transcript_id "GBI_17769-RA"; Parent "GBI_17769-RA"; gene_name "GBI_17769";
Scaffold241	AGAT	three_prime_UTR	1383813	1384041	.	+	.	gene_id "GBI_17769"; transcript_id "GBI_17769-RA"; Parent "GBI_17769-RA"; gene_name "GBI_17769";
Scaffold241	AGAT	three_prime_UTR	1409369	1409532	.	+	.	gene_id "GBI_17769"; transcript_id "GBI_17769-RA"; Parent "GBI_17769-RA"; gene_name "GBI_17769";
Scaffold241	AGAT	three_prime_UTR	1412057	1412276	.	+	.	gene_id "GBI_17769"; transcript_id "GBI_17769-RA"; Parent "GBI_17769-RA"; gene_name "GBI_17769";
Scaffold241	AGAT	three_prime_UTR	1414388	1414567	.	+	.	gene_id "GBI_17769"; transcript_id "GBI_17769-RA"; Parent "GBI_17769-RA"; gene_name "GBI_17769";
Scaffold241	AGAT	three_prime_UTR	1416076	1416275	.	+	.	gene_id "GBI_17769"; transcript_id "GBI_17769-RA"; Parent "GBI_17769-RA"; gene_name "GBI_17769";
Scaffold241	AGAT	three_prime_UTR	1419275	1419524	.	+	.	gene_id "GBI_17769"; transcript_id "GBI_17769-RA"; Parent "GBI_17769-RA"; gene_name "GBI_17769";
Scaffold241	AGAT	three_prime_UTR	1421995	1422042	.	+	.	gene_id "GBI_17769"; transcript_id "GBI_17769-RA"; Parent "GBI_17769-RA"; gene_name "GBI_17769";
Scaffold241	AGAT	transcript	1356175	1434019	.	+	.	gene_id "GBI_17769"; transcript_id "GBI_17769-RB"; Parent "GBI_17769"; gene_name "GBI_17769";
Scaffold241	maker	exon	1356175	1356195	.	+	.	gene_id "GBI_17769"; transcript_id "GBI_17769-RB"; Parent "GBI_17769-RB"; gene_name "GBI_17769"; previous_transcript_id "GBI_17769-RB";
Scaffold241	maker	exon	1357882	1357921	.	+	.	gene_id "GBI_17769"; transcript_id "GBI_17769-RB"; Parent "GBI_17769-RB"; gene_name "GBI_17769"; previous_transcript_id "GBI_17769-RB";
Scaffold241	maker	exon	1363167	1363304	.	+	.	gene_id "GBI_17769"; transcript_id "GBI_17769-RB"; Parent "GBI_17769-RB"; gene_name "GBI_17769"; previous_transcript_id "GBI_17769-RB";
Scaffold241	maker	exon	1373328	1373458	.	+	.	gene_id "GBI_17769"; transcript_id "GBI_17769-RB"; Parent "GBI_17769-RB"; gene_name "GBI_17769"; previous_transcript_id "GBI_17769-RB";
Scaffold241	maker	exon	1383813	1384041	.	+	.	gene_id "GBI_17769"; transcript_id "GBI_17769-RB"; Parent "GBI_17769-RB"; gene_name "GBI_17769"; previous_transcript_id "GBI_17769-RB";
Scaffold241	maker	exon	1409369	1409532	.	+	.	gene_id "GBI_17769"; transcript_id "GBI_17769-RB"; Parent "GBI_17769-RB"; gene_name "GBI_17769"; previous_transcript_id "GBI_17769-RB";
Scaffold241	maker	exon	1412066	1412223	.	+	.	gene_id "GBI_17769"; transcript_id "GBI_17769-RB"; Parent "GBI_17769-RB"; gene_name "GBI_17769"; previous_transcript_id "GBI_17769-RB";
Scaffold241	maker	exon	1414388	1414434	.	+	.	gene_id "GBI_17769"; transcript_id "GBI_17769-RB"; Parent "GBI_17769-RB"; gene_name "GBI_17769"; previous_transcript_id "GBI_17769-RB";
Scaffold241	maker	exon	1416076	1416299	.	+	.	gene_id "GBI_17769"; transcript_id "GBI_17769-RB"; Parent "GBI_17769-RB"; gene_name "GBI_17769"; previous_transcript_id "GBI_17769-RB";
Scaffold241	maker	exon	1419275	1419524	.	+	.	gene_id "GBI_17769"; transcript_id "GBI_17769-RB"; Parent "GBI_17769-RB"; gene_name "GBI_17769"; previous_transcript_id "GBI_17769-RB";
Scaffold241	maker	exon	1421995	1422437	.	+	.	gene_id "GBI_17769"; transcript_id "GBI_17769-RB"; Parent "GBI_17769-RB"; gene_name "GBI_17769"; previous_transcript_id "GBI_17769-RB";
Scaffold241	maker	exon	1429289	1429396	.	+	.	gene_id "GBI_17769"; transcript_id "GBI_17769-RB"; Parent "GBI_17769-RB"; gene_name "GBI_17769"; previous_transcript_id "GBI_17769-RB";
Scaffold241	maker	exon	1433771	1434019	.	+	.	gene_id "GBI_17769"; transcript_id "GBI_17769-RB"; Parent "GBI_17769-RB"; gene_name "GBI_17769"; previous_transcript_id "GBI_17769-RB";
Scaffold241	AGAT	transcript	1356175	1434019	.	+	.	gene_id "GBI_17769"; transcript_id "GBI_17769-RC"; Parent "GBI_17769"; gene_name "GBI_17769";
Scaffold241	maker	exon	1356175	1356195	.	+	.	gene_id "GBI_17769"; transcript_id "GBI_17769-RC"; Parent "GBI_17769-RC"; gene_name "GBI_17769"; previous_transcript_id "GBI_17769-RC";
Scaffold241	maker	exon	1357882	1357921	.	+	.	gene_id "GBI_17769"; transcript_id "GBI_17769-RC"; Parent "GBI_17769-RC"; gene_name "GBI_17769"; previous_transcript_id "GBI_17769-RC";
Scaffold241	maker	exon	1363167	1363304	.	+	.	gene_id "GBI_17769"; transcript_id "GBI_17769-RC"; Parent "GBI_17769-RC"; gene_name "GBI_17769"; previous_transcript_id "GBI_17769-RC";
Scaffold241	maker	exon	1373328	1373458	.	+	.	gene_id "GBI_17769"; transcript_id "GBI_17769-RC"; Parent "GBI_17769-RC"; gene_name "GBI_17769"; previous_transcript_id "GBI_17769-RC";
Scaffold241	maker	exon	1383813	1384041	.	+	.	gene_id "GBI_17769"; transcript_id "GBI_17769-RC"; Parent "GBI_17769-RC"; gene_name "GBI_17769"; previous_transcript_id "GBI_17769-RC";
Scaffold241	maker	exon	1409369	1409532	.	+	.	gene_id "GBI_17769"; transcript_id "GBI_17769-RC"; Parent "GBI_17769-RC"; gene_name "GBI_17769"; previous_transcript_id "GBI_17769-RC";
Scaffold241	maker	exon	1412066	1412223	.	+	.	gene_id "GBI_17769"; transcript_id "GBI_17769-RC"; Parent "GBI_17769-RC"; gene_name "GBI_17769"; previous_transcript_id "GBI_17769-RC";
Scaffold241	maker	exon	1414388	1414434	.	+	.	gene_id "GBI_17769"; transcript_id "GBI_17769-RC"; Parent "GBI_17769-RC"; gene_name "GBI_17769"; previous_transcript_id "GBI_17769-RC";
Scaffold241	maker	exon	1416076	1416275	.	+	.	gene_id "GBI_17769"; transcript_id "GBI_17769-RC"; Parent "GBI_17769-RC"; gene_name "GBI_17769"; previous_transcript_id "GBI_17769-RC";
Scaffold241	maker	exon	1419275	1419524	.	+	.	gene_id "GBI_17769"; transcript_id "GBI_17769-RC"; Parent "GBI_17769-RC"; gene_name "GBI_17769"; previous_transcript_id "GBI_17769-RC";
Scaffold241	maker	exon	1421995	1422437	.	+	.	gene_id "GBI_17769"; transcript_id "GBI_17769-RC"; Parent "GBI_17769-RC"; gene_name "GBI_17769"; previous_transcript_id "GBI_17769-RC";
Scaffold241	maker	exon	1429289	1429396	.	+	.	gene_id "GBI_17769"; transcript_id "GBI_17769-RC"; Parent "GBI_17769-RC"; gene_name "GBI_17769"; previous_transcript_id "GBI_17769-RC";
Scaffold241	maker	exon	1433771	1434019	.	+	.	gene_id "GBI_17769"; transcript_id "GBI_17769-RC"; Parent "GBI_17769-RC"; gene_name "GBI_17769"; previous_transcript_id "GBI_17769-RC";
Scaffold241	AGAT	transcript	1356175	1450329	.	+	.	gene_id "GBI_17769"; transcript_id "GBI_17769-RD"; Parent "GBI_17769"; gene_name "GBI_17769";
Scaffold241	maker	exon	1356175	1356195	.	+	.	gene_id "GBI_17769"; transcript_id "GBI_17769-RD"; Parent "GBI_17769-RD"; gene_name "GBI_17769"; previous_transcript_id "GBI_17769-RD";
Scaffold241	maker	exon	1357882	1357921	.	+	.	gene_id "GBI_17769"; transcript_id "GBI_17769-RD"; Parent "GBI_17769-RD"; gene_name "GBI_17769"; previous_transcript_id "GBI_17769-RD";
Scaffold241	maker	exon	1363167	1363304	.	+	.	gene_id "GBI_17769"; transcript_id "GBI_17769-RD"; Parent "GBI_17769-RD"; gene_name "GBI_17769"; previous_transcript_id "GBI_17769-RD";
Scaffold241	maker	exon	1373328	1373458	.	+	.	gene_id "GBI_17769"; transcript_id "GBI_17769-RD"; Parent "GBI_17769-RD"; gene_name "GBI_17769"; previous_transcript_id "GBI_17769-RD";
Scaffold241	maker	exon	1383813	1384041	.	+	.	gene_id "GBI_17769"; transcript_id "GBI_17769-RD"; Parent "GBI_17769-RD"; gene_name "GBI_17769"; previous_transcript_id "GBI_17769-RD";
Scaffold241	maker	exon	1409369	1409532	.	+	.	gene_id "GBI_17769"; transcript_id "GBI_17769-RD"; Parent "GBI_17769-RD"; gene_name "GBI_17769"; previous_transcript_id "GBI_17769-RD";
Scaffold241	maker	exon	1412066	1412223	.	+	.	gene_id "GBI_17769"; transcript_id "GBI_17769-RD"; Parent "GBI_17769-RD"; gene_name "GBI_17769"; previous_transcript_id "GBI_17769-RD";
Scaffold241	maker	exon	1414388	1414434	.	+	.	gene_id "GBI_17769"; transcript_id "GBI_17769-RD"; Parent "GBI_17769-RD"; gene_name "GBI_17769"; previous_transcript_id "GBI_17769-RD";
Scaffold241	maker	exon	1416076	1416275	.	+	.	gene_id "GBI_17769"; transcript_id "GBI_17769-RD"; Parent "GBI_17769-RD"; gene_name "GBI_17769"; previous_transcript_id "GBI_17769-RD";
Scaffold241	maker	exon	1419275	1419524	.	+	.	gene_id "GBI_17769"; transcript_id "GBI_17769-RD"; Parent "GBI_17769-RD"; gene_name "GBI_17769"; previous_transcript_id "GBI_17769-RD";
Scaffold241	maker	exon	1421995	1422437	.	+	.	gene_id "GBI_17769"; transcript_id "GBI_17769-RD"; Parent "GBI_17769-RD"; gene_name "GBI_17769"; previous_transcript_id "GBI_17769-RD";
Scaffold241	maker	exon	1433771	1434015	.	+	.	gene_id "GBI_17769"; transcript_id "GBI_17769-RD"; Parent "GBI_17769-RD"; gene_name "GBI_17769"; previous_transcript_id "GBI_17769-RD";
Scaffold241	maker	exon	1434795	1434982	.	+	.	gene_id "GBI_17769"; transcript_id "GBI_17769-RD"; Parent "GBI_17769-RD"; gene_name "GBI_17769"; previous_transcript_id "GBI_17769-RD";
Scaffold241	maker	exon	1444226	1444265	.	+	.	gene_id "GBI_17769"; transcript_id "GBI_17769-RD"; Parent "GBI_17769-RD"; gene_name "GBI_17769"; previous_transcript_id "GBI_17769-RD";
Scaffold241	maker	exon	1444856	1444874	.	+	.	gene_id "GBI_17769"; transcript_id "GBI_17769-RD"; Parent "GBI_17769-RD"; gene_name "GBI_17769"; previous_transcript_id "GBI_17769-RD";
Scaffold241	maker	exon	1445011	1445334	.	+	.	gene_id "GBI_17769"; transcript_id "GBI_17769-RD"; Parent "GBI_17769-RD"; gene_name "GBI_17769"; previous_transcript_id "GBI_17769-RD";
Scaffold241	maker	exon	1449643	1450329	.	+	.	gene_id "GBI_17769"; transcript_id "GBI_17769-RD"; Parent "GBI_17769-RD"; gene_name "GBI_17769"; previous_transcript_id "GBI_17769-RD";
Scaffold241	StringTie	transcript	1422193	1445215	.	+	.	gene_id "GBI_17769"; transcript_id "GBI_17769.7"; gene_name "GBI_17769"; oId "STRG.24634.1"; cmp_ref "GBI_17769-RD"; class_code "j"; tss_id "TSS15725";
Scaffold241	StringTie	exon	1422193	1422299	.	+	.	gene_id "GBI_17769"; transcript_id "GBI_17769.7"; exon_number "1";
Scaffold241	StringTie	exon	1433852	1434015	.	+	.	gene_id "GBI_17769"; transcript_id "GBI_17769.7"; exon_number "2";
Scaffold241	StringTie	exon	1434795	1434982	.	+	.	gene_id "GBI_17769"; transcript_id "GBI_17769.7"; exon_number "3";
Scaffold241	StringTie	exon	1445011	1445215	.	+	.	gene_id "GBI_17769"; transcript_id "GBI_17769.7"; exon_number "4";
Scaffold241	StringTie	transcript	1429287	1445215	.	+	.	gene_id "GBI_17769"; transcript_id "GBI_17769.8"; gene_name "GBI_17769"; oId "STRG.24634.2"; cmp_ref "GBI_17769-RD"; class_code "j"; tss_id "TSS15726";
Scaffold241	StringTie	exon	1429287	1429396	.	+	.	gene_id "GBI_17769"; transcript_id "GBI_17769.8"; exon_number "1";
Scaffold241	StringTie	exon	1433852	1434015	.	+	.	gene_id "GBI_17769"; transcript_id "GBI_17769.8"; exon_number "2";
Scaffold241	StringTie	exon	1434795	1434982	.	+	.	gene_id "GBI_17769"; transcript_id "GBI_17769.8"; exon_number "3";
Scaffold241	StringTie	exon	1445011	1445215	.	+	.	gene_id "GBI_17769"; transcript_id "GBI_17769.8"; exon_number "4";
Scaffold241	StringTie	transcript	1445419	1450285	.	+	.	gene_id "GBI_17769"; transcript_id "GBI_17769.9"; gene_name "GBI_17769"; oId "STRG.24635.1"; cmp_ref "GBI_17769-RD"; class_code "j"; tss_id "TSS15727";
Scaffold241	StringTie	exon	1445419	1445509	.	+	.	gene_id "GBI_17769"; transcript_id "GBI_17769.9"; exon_number "1";
Scaffold241	StringTie	exon	1449643	1450285	.	+	.	gene_id "GBI_17769"; transcript_id "GBI_17769.9"; exon_number "2";
Scaffold241	StringTie	transcript	1449390	1459131	.	+	.	gene_id "GBI_17769"; transcript_id "GBI_17769.10"; gene_name "GBI_17769"; oId "STRG.24636.1"; cmp_ref "GBI_17769-RD"; class_code "e"; tss_id "TSS15728";
Scaffold241	StringTie	exon	1449390	1459131	.	+	.	gene_id "GBI_17769"; transcript_id "GBI_17769.10"; exon_number "1";
Scaffold241	maker	CDS	1356175	1356195	.	+	0	gene_id "GBI_17769"; transcript_id "GBI_17769-RB"; Parent "GBI_17769-RB"; gene_name "GBI_17769"; previous_transcript_id "GBI_17769-RB";
Scaffold241	maker	CDS	1357882	1357921	.	+	0	gene_id "GBI_17769"; transcript_id "GBI_17769-RB"; Parent "GBI_17769-RB"; gene_name "GBI_17769"; previous_transcript_id "GBI_17769-RB";
Scaffold241	maker	CDS	1363167	1363304	.	+	2	gene_id "GBI_17769"; transcript_id "GBI_17769-RB"; Parent "GBI_17769-RB"; gene_name "GBI_17769"; previous_transcript_id "GBI_17769-RB";
Scaffold241	maker	CDS	1373328	1373458	.	+	2	gene_id "GBI_17769"; transcript_id "GBI_17769-RB"; Parent "GBI_17769-RB"; gene_name "GBI_17769"; previous_transcript_id "GBI_17769-RB";
Scaffold241	maker	CDS	1383813	1384041	.	+	0	gene_id "GBI_17769"; transcript_id "GBI_17769-RB"; Parent "GBI_17769-RB"; gene_name "GBI_17769"; previous_transcript_id "GBI_17769-RB";
Scaffold241	maker	CDS	1409369	1409532	.	+	2	gene_id "GBI_17769"; transcript_id "GBI_17769-RB"; Parent "GBI_17769-RB"; gene_name "GBI_17769"; previous_transcript_id "GBI_17769-RB";
Scaffold241	maker	CDS	1412066	1412223	.	+	0	gene_id "GBI_17769"; transcript_id "GBI_17769-RB"; Parent "GBI_17769-RB"; gene_name "GBI_17769"; previous_transcript_id "GBI_17769-RB";
Scaffold241	maker	CDS	1414388	1414434	.	+	1	gene_id "GBI_17769"; transcript_id "GBI_17769-RB"; Parent "GBI_17769-RB"; gene_name "GBI_17769"; previous_transcript_id "GBI_17769-RB";
Scaffold241	maker	CDS	1416076	1416299	.	+	2	gene_id "GBI_17769"; transcript_id "GBI_17769-RB"; Parent "GBI_17769-RB"; gene_name "GBI_17769"; previous_transcript_id "GBI_17769-RB";
Scaffold241	maker	CDS	1419275	1419524	.	+	0	gene_id "GBI_17769"; transcript_id "GBI_17769-RB"; Parent "GBI_17769-RB"; gene_name "GBI_17769"; previous_transcript_id "GBI_17769-RB";
Scaffold241	maker	CDS	1421995	1422437	.	+	2	gene_id "GBI_17769"; transcript_id "GBI_17769-RB"; Parent "GBI_17769-RB"; gene_name "GBI_17769"; previous_transcript_id "GBI_17769-RB";
Scaffold241	maker	CDS	1429289	1429396	.	+	0	gene_id "GBI_17769"; transcript_id "GBI_17769-RB"; Parent "GBI_17769-RB"; gene_name "GBI_17769"; previous_transcript_id "GBI_17769-RB";
Scaffold241	maker	CDS	1433771	1434019	.	+	0	gene_id "GBI_17769"; transcript_id "GBI_17769-RB"; Parent "GBI_17769-RB"; gene_name "GBI_17769"; previous_transcript_id "GBI_17769-RB";
Scaffold241	maker	CDS	1356175	1356195	.	+	0	gene_id "GBI_17769"; transcript_id "GBI_17769-RC"; Parent "GBI_17769-RC"; gene_name "GBI_17769"; previous_transcript_id "GBI_17769-RC";
Scaffold241	maker	CDS	1357882	1357921	.	+	0	gene_id "GBI_17769"; transcript_id "GBI_17769-RC"; Parent "GBI_17769-RC"; gene_name "GBI_17769"; previous_transcript_id "GBI_17769-RC";
Scaffold241	maker	CDS	1363167	1363304	.	+	2	gene_id "GBI_17769"; transcript_id "GBI_17769-RC"; Parent "GBI_17769-RC"; gene_name "GBI_17769"; previous_transcript_id "GBI_17769-RC";
Scaffold241	maker	CDS	1373328	1373458	.	+	2	gene_id "GBI_17769"; transcript_id "GBI_17769-RC"; Parent "GBI_17769-RC"; gene_name "GBI_17769"; previous_transcript_id "GBI_17769-RC";
Scaffold241	maker	CDS	1383813	1384041	.	+	0	gene_id "GBI_17769"; transcript_id "GBI_17769-RC"; Parent "GBI_17769-RC"; gene_name "GBI_17769"; previous_transcript_id "GBI_17769-RC";
Scaffold241	maker	CDS	1409369	1409532	.	+	2	gene_id "GBI_17769"; transcript_id "GBI_17769-RC"; Parent "GBI_17769-RC"; gene_name "GBI_17769"; previous_transcript_id "GBI_17769-RC";
Scaffold241	maker	CDS	1412066	1412223	.	+	0	gene_id "GBI_17769"; transcript_id "GBI_17769-RC"; Parent "GBI_17769-RC"; gene_name "GBI_17769"; previous_transcript_id "GBI_17769-RC";
Scaffold241	maker	CDS	1414388	1414434	.	+	1	gene_id "GBI_17769"; transcript_id "GBI_17769-RC"; Parent "GBI_17769-RC"; gene_name "GBI_17769"; previous_transcript_id "GBI_17769-RC";
Scaffold241	maker	CDS	1416076	1416275	.	+	2	gene_id "GBI_17769"; transcript_id "GBI_17769-RC"; Parent "GBI_17769-RC"; gene_name "GBI_17769"; previous_transcript_id "GBI_17769-RC";
Scaffold241	maker	CDS	1419275	1419524	.	+	0	gene_id "GBI_17769"; transcript_id "GBI_17769-RC"; Parent "GBI_17769-RC"; gene_name "GBI_17769"; previous_transcript_id "GBI_17769-RC";
Scaffold241	maker	CDS	1421995	1422437	.	+	2	gene_id "GBI_17769"; transcript_id "GBI_17769-RC"; Parent "GBI_17769-RC"; gene_name "GBI_17769"; previous_transcript_id "GBI_17769-RC";
Scaffold241	maker	CDS	1429289	1429396	.	+	0	gene_id "GBI_17769"; transcript_id "GBI_17769-RC"; Parent "GBI_17769-RC"; gene_name "GBI_17769"; previous_transcript_id "GBI_17769-RC";
Scaffold241	maker	CDS	1433771	1434019	.	+	0	gene_id "GBI_17769"; transcript_id "GBI_17769-RC"; Parent "GBI_17769-RC"; gene_name "GBI_17769"; previous_transcript_id "GBI_17769-RC";
Scaffold241	maker	CDS	1356175	1356195	.	+	0	gene_id "GBI_17769"; transcript_id "GBI_17769-RD"; Parent "GBI_17769-RD"; gene_name "GBI_17769"; previous_transcript_id "GBI_17769-RD";
Scaffold241	maker	CDS	1357882	1357921	.	+	0	gene_id "GBI_17769"; transcript_id "GBI_17769-RD"; Parent "GBI_17769-RD"; gene_name "GBI_17769"; previous_transcript_id "GBI_17769-RD";
Scaffold241	maker	CDS	1363167	1363304	.	+	2	gene_id "GBI_17769"; transcript_id "GBI_17769-RD"; Parent "GBI_17769-RD"; gene_name "GBI_17769"; previous_transcript_id "GBI_17769-RD";
Scaffold241	maker	CDS	1373328	1373458	.	+	2	gene_id "GBI_17769"; transcript_id "GBI_17769-RD"; Parent "GBI_17769-RD"; gene_name "GBI_17769"; previous_transcript_id "GBI_17769-RD";
Scaffold241	maker	CDS	1383813	1384041	.	+	0	gene_id "GBI_17769"; transcript_id "GBI_17769-RD"; Parent "GBI_17769-RD"; gene_name "GBI_17769"; previous_transcript_id "GBI_17769-RD";
Scaffold241	maker	CDS	1409369	1409532	.	+	2	gene_id "GBI_17769"; transcript_id "GBI_17769-RD"; Parent "GBI_17769-RD"; gene_name "GBI_17769"; previous_transcript_id "GBI_17769-RD";
Scaffold241	maker	CDS	1412066	1412223	.	+	0	gene_id "GBI_17769"; transcript_id "GBI_17769-RD"; Parent "GBI_17769-RD"; gene_name "GBI_17769"; previous_transcript_id "GBI_17769-RD";
Scaffold241	maker	CDS	1414388	1414434	.	+	1	gene_id "GBI_17769"; transcript_id "GBI_17769-RD"; Parent "GBI_17769-RD"; gene_name "GBI_17769"; previous_transcript_id "GBI_17769-RD";
Scaffold241	maker	CDS	1416076	1416275	.	+	2	gene_id "GBI_17769"; transcript_id "GBI_17769-RD"; Parent "GBI_17769-RD"; gene_name "GBI_17769"; previous_transcript_id "GBI_17769-RD";
Scaffold241	maker	CDS	1419275	1419524	.	+	0	gene_id "GBI_17769"; transcript_id "GBI_17769-RD"; Parent "GBI_17769-RD"; gene_name "GBI_17769"; previous_transcript_id "GBI_17769-RD";
Scaffold241	maker	CDS	1421995	1422437	.	+	2	gene_id "GBI_17769"; transcript_id "GBI_17769-RD"; Parent "GBI_17769-RD"; gene_name "GBI_17769"; previous_transcript_id "GBI_17769-RD";
Scaffold241	maker	CDS	1433771	1434015	.	+	0	gene_id "GBI_17769"; transcript_id "GBI_17769-RD"; Parent "GBI_17769-RD"; gene_name "GBI_17769"; previous_transcript_id "GBI_17769-RD";
Scaffold241	maker	CDS	1434795	1434982	.	+	1	gene_id "GBI_17769"; transcript_id "GBI_17769-RD"; Parent "GBI_17769-RD"; gene_name "GBI_17769"; previous_transcript_id "GBI_17769-RD";
Scaffold241	maker	CDS	1444226	1444265	.	+	2	gene_id "GBI_17769"; transcript_id "GBI_17769-RD"; Parent "GBI_17769-RD"; gene_name "GBI_17769"; previous_transcript_id "GBI_17769-RD";
Scaffold241	maker	CDS	1444856	1444874	.	+	1	gene_id "GBI_17769"; transcript_id "GBI_17769-RD"; Parent "GBI_17769-RD"; gene_name "GBI_17769"; previous_transcript_id "GBI_17769-RD";
Scaffold241	maker	CDS	1445011	1445334	.	+	0	gene_id "GBI_17769"; transcript_id "GBI_17769-RD"; Parent "GBI_17769-RD"; gene_name "GBI_17769"; previous_transcript_id "GBI_17769-RD";
Scaffold241	maker	CDS	1449643	1449852	.	+	0	gene_id "GBI_17769"; transcript_id "GBI_17769-RD"; Parent "GBI_17769-RD"; gene_name "GBI_17769"; previous_transcript_id "GBI_17769-RD";
Scaffold241	AGAT	three_prime_UTR	1449853	1450329	.	+	.	gene_id "GBI_17769"; transcript_id "GBI_17769-RD"; Parent "GBI_17769-RD"; gene_name "GBI_17769"; previous_transcript_id "GBI_17769-RD";
Scaffold241	AGAT	gene	1581462	1625041	.	-	.	gene_id "GBI_17772"; gene_name "GBI_17772";
Scaffold241	AGAT	transcript	1581462	1624992	.	-	.	gene_id "GBI_17772"; transcript_id "GBI_17772-RA"; Parent "GBI_17772"; gene_name "GBI_17772";
Scaffold241	maker	exon	1581462	1582808	.	-	.	gene_id "GBI_17772"; transcript_id "GBI_17772-RA"; Parent "GBI_17772-RA"; gene_name "GBI_17772";
Scaffold241	maker	exon	1582829	1583059	.	-	.	gene_id "GBI_17772"; transcript_id "GBI_17772-RA"; Parent "GBI_17772-RA"; gene_name "GBI_17772";
Scaffold241	maker	exon	1584253	1584458	.	-	.	gene_id "GBI_17772"; transcript_id "GBI_17772-RA"; Parent "GBI_17772-RA"; gene_name "GBI_17772";
Scaffold241	maker	exon	1588572	1588712	.	-	.	gene_id "GBI_17772"; transcript_id "GBI_17772-RA"; Parent "GBI_17772-RA"; gene_name "GBI_17772";
Scaffold241	maker	exon	1597297	1597624	.	-	.	gene_id "GBI_17772"; transcript_id "GBI_17772-RA"; Parent "GBI_17772-RA"; gene_name "GBI_17772";
Scaffold241	maker	exon	1599499	1599659	.	-	.	gene_id "GBI_17772"; transcript_id "GBI_17772-RA"; Parent "GBI_17772-RA"; gene_name "GBI_17772";
Scaffold241	maker	exon	1601059	1601065	.	-	.	gene_id "GBI_17772"; transcript_id "GBI_17772-RA"; Parent "GBI_17772-RA"; gene_name "GBI_17772";
Scaffold241	maker	exon	1621719	1621983	.	-	.	gene_id "GBI_17772"; transcript_id "GBI_17772-RA"; Parent "GBI_17772-RA"; gene_name "GBI_17772";
Scaffold241	maker	exon	1624728	1624992	.	-	.	gene_id "GBI_17772"; transcript_id "GBI_17772-RA"; Parent "GBI_17772-RA"; gene_name "GBI_17772";
Scaffold241	StringTie	transcript	1581513	1625041	.	-	.	gene_id "GBI_17772"; transcript_id "GBI_17772.2"; gene_name "GBI_17772"; oId "STRG.24639.2"; cmp_ref "GBI_17772-RA"; class_code "j"; tss_id "TSS15737";
Scaffold241	StringTie	exon	1581513	1582808	.	-	.	gene_id "GBI_17772"; transcript_id "GBI_17772.2"; exon_number "1";
Scaffold241	StringTie	exon	1582829	1583059	.	-	.	gene_id "GBI_17772"; transcript_id "GBI_17772.2"; exon_number "2";
Scaffold241	StringTie	exon	1584253	1584458	.	-	.	gene_id "GBI_17772"; transcript_id "GBI_17772.2"; exon_number "3";
Scaffold241	StringTie	exon	1588572	1588712	.	-	.	gene_id "GBI_17772"; transcript_id "GBI_17772.2"; exon_number "4";
Scaffold241	StringTie	exon	1597297	1597624	.	-	.	gene_id "GBI_17772"; transcript_id "GBI_17772.2"; exon_number "5";
Scaffold241	StringTie	exon	1599499	1599736	.	-	.	gene_id "GBI_17772"; transcript_id "GBI_17772.2"; exon_number "6";
Scaffold241	StringTie	exon	1624728	1625041	.	-	.	gene_id "GBI_17772"; transcript_id "GBI_17772.2"; exon_number "7";
Scaffold241	StringTie	transcript	1581513	1625041	.	-	.	gene_id "GBI_17772"; transcript_id "GBI_17772.3"; gene_name "GBI_17772"; oId "STRG.24639.1"; cmp_ref "GBI_17772-RA"; class_code "n"; tss_id "TSS15737";
Scaffold241	StringTie	exon	1581513	1583059	.	-	.	gene_id "GBI_17772"; transcript_id "GBI_17772.3"; exon_number "1";
Scaffold241	StringTie	exon	1584253	1584458	.	-	.	gene_id "GBI_17772"; transcript_id "GBI_17772.3"; exon_number "2";
Scaffold241	StringTie	exon	1588572	1588712	.	-	.	gene_id "GBI_17772"; transcript_id "GBI_17772.3"; exon_number "3";
Scaffold241	StringTie	exon	1597297	1597624	.	-	.	gene_id "GBI_17772"; transcript_id "GBI_17772.3"; exon_number "4";
Scaffold241	StringTie	exon	1599499	1599736	.	-	.	gene_id "GBI_17772"; transcript_id "GBI_17772.3"; exon_number "5";
Scaffold241	StringTie	exon	1624728	1625041	.	-	.	gene_id "GBI_17772"; transcript_id "GBI_17772.3"; exon_number "6";
Scaffold241	maker	CDS	1582843	1583059	.	-	1	gene_id "GBI_17772"; transcript_id "GBI_17772-RA"; Parent "GBI_17772-RA"; gene_name "GBI_17772";
Scaffold241	maker	CDS	1584253	1584458	.	-	0	gene_id "GBI_17772"; transcript_id "GBI_17772-RA"; Parent "GBI_17772-RA"; gene_name "GBI_17772";
Scaffold241	maker	CDS	1588572	1588712	.	-	0	gene_id "GBI_17772"; transcript_id "GBI_17772-RA"; Parent "GBI_17772-RA"; gene_name "GBI_17772";
Scaffold241	maker	CDS	1597297	1597624	.	-	1	gene_id "GBI_17772"; transcript_id "GBI_17772-RA"; Parent "GBI_17772-RA"; gene_name "GBI_17772";
Scaffold241	maker	CDS	1599499	1599659	.	-	0	gene_id "GBI_17772"; transcript_id "GBI_17772-RA"; Parent "GBI_17772-RA"; gene_name "GBI_17772";
Scaffold241	maker	CDS	1601059	1601065	.	-	1	gene_id "GBI_17772"; transcript_id "GBI_17772-RA"; Parent "GBI_17772-RA"; gene_name "GBI_17772";
Scaffold241	maker	CDS	1621719	1621983	.	-	2	gene_id "GBI_17772"; transcript_id "GBI_17772-RA"; Parent "GBI_17772-RA"; gene_name "GBI_17772";
Scaffold241	maker	CDS	1624728	1624992	.	-	0	gene_id "GBI_17772"; transcript_id "GBI_17772-RA"; Parent "GBI_17772-RA"; gene_name "GBI_17772";
Scaffold241	AGAT	three_prime_UTR	1581462	1582808	.	-	.	gene_id "GBI_17772"; transcript_id "GBI_17772-RA"; Parent "GBI_17772-RA"; gene_name "GBI_17772";
Scaffold241	AGAT	three_prime_UTR	1582829	1582842	.	-	.	gene_id "GBI_17772"; transcript_id "GBI_17772-RA"; Parent "GBI_17772-RA"; gene_name "GBI_17772";
Scaffold242	AGAT	gene	202491	202562	.	-	.	gene_id "GBI_17773"; gene_name "GBI_17773";
Scaffold242	AGAT	transcript	202491	202562	.	-	.	gene_id "GBI_17773"; transcript_id "GBI_17773-RA"; Parent "GBI_17773"; gene_name "GBI_17773";
Scaffold242	maker	exon	202491	202562	.	-	.	gene_id "GBI_17773"; transcript_id "GBI_17773-RA"; Parent "GBI_17773-RA"; gene_name "GBI_17773";
Scaffold242	AGAT	gene	196822	344610	.	-	.	gene_id "GBI_17774"; gene_name "GBI_17774";
Scaffold242	StringTie	transcript	196822	344610	.	-	.	gene_id "GBI_17774"; transcript_id "GBI_17774.1"; gene_name "GBI_17774"; oId "STRG.24608.3"; cmp_ref "GBI_17774-RA"; class_code "j"; tss_id "TSS15752";
Scaffold242	StringTie	exon	196822	196963	.	-	.	gene_id "GBI_17774"; transcript_id "GBI_17774.1"; exon_number "1";
Scaffold242	StringTie	exon	294054	294301	.	-	.	gene_id "GBI_17774"; transcript_id "GBI_17774.1"; exon_number "2";
Scaffold242	StringTie	exon	294424	294906	.	-	.	gene_id "GBI_17774"; transcript_id "GBI_17774.1"; exon_number "3";
Scaffold242	StringTie	exon	343101	343386	.	-	.	gene_id "GBI_17774"; transcript_id "GBI_17774.1"; exon_number "4";
Scaffold242	StringTie	exon	343823	344610	.	-	.	gene_id "GBI_17774"; transcript_id "GBI_17774.1"; exon_number "5";
Scaffold242	StringTie	transcript	196822	344610	.	-	.	gene_id "GBI_17774"; transcript_id "GBI_17774.2"; gene_name "GBI_17774"; oId "STRG.24608.2"; cmp_ref "GBI_17774-RA"; class_code "n"; tss_id "TSS15752";
Scaffold242	StringTie	exon	196822	196963	.	-	.	gene_id "GBI_17774"; transcript_id "GBI_17774.2"; exon_number "1";
Scaffold242	StringTie	exon	294054	294906	.	-	.	gene_id "GBI_17774"; transcript_id "GBI_17774.2"; exon_number "2";
Scaffold242	StringTie	exon	343101	343386	.	-	.	gene_id "GBI_17774"; transcript_id "GBI_17774.2"; exon_number "3";
Scaffold242	StringTie	exon	344113	344610	.	-	.	gene_id "GBI_17774"; transcript_id "GBI_17774.2"; exon_number "4";
Scaffold242	StringTie	transcript	196822	344610	.	-	.	gene_id "GBI_17774"; transcript_id "GBI_17774.3"; gene_name "GBI_17774"; oId "STRG.24608.1"; cmp_ref "GBI_17774-RA"; class_code "n"; tss_id "TSS15752";
Scaffold242	StringTie	exon	196822	196963	.	-	.	gene_id "GBI_17774"; transcript_id "GBI_17774.3"; exon_number "1";
Scaffold242	StringTie	exon	294054	294906	.	-	.	gene_id "GBI_17774"; transcript_id "GBI_17774.3"; exon_number "2";
Scaffold242	StringTie	exon	343101	343386	.	-	.	gene_id "GBI_17774"; transcript_id "GBI_17774.3"; exon_number "3";
Scaffold242	StringTie	exon	343823	344610	.	-	.	gene_id "GBI_17774"; transcript_id "GBI_17774.3"; exon_number "4";
Scaffold242	AGAT	transcript	292337	344584	.	-	.	gene_id "GBI_17774"; transcript_id "GBI_17774-RA"; Parent "GBI_17774"; gene_name "GBI_17774";
Scaffold242	maker	exon	292337	292463	.	-	.	gene_id "GBI_17774"; transcript_id "GBI_17774-RA"; Parent "GBI_17774-RA"; gene_name "GBI_17774";
Scaffold242	maker	exon	294054	294301	.	-	.	gene_id "GBI_17774"; transcript_id "GBI_17774-RA"; Parent "GBI_17774-RA"; gene_name "GBI_17774";
Scaffold242	maker	exon	294424	294906	.	-	.	gene_id "GBI_17774"; transcript_id "GBI_17774-RA"; Parent "GBI_17774-RA"; gene_name "GBI_17774";
Scaffold242	maker	exon	343101	343386	.	-	.	gene_id "GBI_17774"; transcript_id "GBI_17774-RA"; Parent "GBI_17774-RA"; gene_name "GBI_17774";
Scaffold242	maker	exon	344113	344584	.	-	.	gene_id "GBI_17774"; transcript_id "GBI_17774-RA"; Parent "GBI_17774-RA"; gene_name "GBI_17774";
Scaffold242	maker	CDS	292337	292463	.	-	1	gene_id "GBI_17774"; transcript_id "GBI_17774-RA"; Parent "GBI_17774-RA"; gene_name "GBI_17774";
Scaffold242	maker	CDS	294054	294301	.	-	0	gene_id "GBI_17774"; transcript_id "GBI_17774-RA"; Parent "GBI_17774-RA"; gene_name "GBI_17774";
Scaffold242	AGAT	five_prime_UTR	294424	294906	.	-	.	gene_id "GBI_17774"; transcript_id "GBI_17774-RA"; Parent "GBI_17774-RA"; gene_name "GBI_17774";
Scaffold242	AGAT	five_prime_UTR	343101	343386	.	-	.	gene_id "GBI_17774"; transcript_id "GBI_17774-RA"; Parent "GBI_17774-RA"; gene_name "GBI_17774";
Scaffold242	AGAT	five_prime_UTR	344113	344584	.	-	.	gene_id "GBI_17774"; transcript_id "GBI_17774-RA"; Parent "GBI_17774-RA"; gene_name "GBI_17774";
Scaffold242	AGAT	gene	1373963	1404228	.	-	.	gene_id "GBI_17775"; gene_name "GBI_17775";
Scaffold242	StringTie	transcript	1373963	1379662	.	-	.	gene_id "GBI_17775"; transcript_id "GBI_17775.1"; gene_name "GBI_17775"; oId "STRG.24642.3"; cmp_ref "GBI_17775-RA"; class_code "o"; tss_id "TSS15753";
Scaffold242	StringTie	exon	1373963	1375522	.	-	.	gene_id "GBI_17775"; transcript_id "GBI_17775.1"; exon_number "1";
Scaffold242	StringTie	exon	1375630	1375900	.	-	.	gene_id "GBI_17775"; transcript_id "GBI_17775.1"; exon_number "2";
Scaffold242	StringTie	exon	1375999	1379662	.	-	.	gene_id "GBI_17775"; transcript_id "GBI_17775.1"; exon_number "3";
Scaffold242	StringTie	transcript	1373963	1394398	.	-	.	gene_id "GBI_17775"; transcript_id "GBI_17775.2"; gene_name "GBI_17775"; oId "STRG.24642.2"; cmp_ref "GBI_17775-RA"; class_code "j"; tss_id "TSS15754";
Scaffold242	StringTie	exon	1373963	1374139	.	-	.	gene_id "GBI_17775"; transcript_id "GBI_17775.2"; exon_number "1";
Scaffold242	StringTie	exon	1375327	1375522	.	-	.	gene_id "GBI_17775"; transcript_id "GBI_17775.2"; exon_number "2";
Scaffold242	StringTie	exon	1375630	1375900	.	-	.	gene_id "GBI_17775"; transcript_id "GBI_17775.2"; exon_number "3";
Scaffold242	StringTie	exon	1375999	1376254	.	-	.	gene_id "GBI_17775"; transcript_id "GBI_17775.2"; exon_number "4";
Scaffold242	StringTie	exon	1378979	1379103	.	-	.	gene_id "GBI_17775"; transcript_id "GBI_17775.2"; exon_number "5";
Scaffold242	StringTie	exon	1383336	1383479	.	-	.	gene_id "GBI_17775"; transcript_id "GBI_17775.2"; exon_number "6";
Scaffold242	StringTie	exon	1383548	1383659	.	-	.	gene_id "GBI_17775"; transcript_id "GBI_17775.2"; exon_number "7";
Scaffold242	StringTie	exon	1383733	1383873	.	-	.	gene_id "GBI_17775"; transcript_id "GBI_17775.2"; exon_number "8";
Scaffold242	StringTie	exon	1390349	1390486	.	-	.	gene_id "GBI_17775"; transcript_id "GBI_17775.2"; exon_number "9";
Scaffold242	StringTie	exon	1391286	1392122	.	-	.	gene_id "GBI_17775"; transcript_id "GBI_17775.2"; exon_number "10";
Scaffold242	StringTie	exon	1392214	1392315	.	-	.	gene_id "GBI_17775"; transcript_id "GBI_17775.2"; exon_number "11";
Scaffold242	StringTie	exon	1394102	1394398	.	-	.	gene_id "GBI_17775"; transcript_id "GBI_17775.2"; exon_number "12";
Scaffold242	StringTie	transcript	1373963	1394398	.	-	.	gene_id "GBI_17775"; transcript_id "GBI_17775.3"; gene_name "GBI_17775"; oId "STRG.24642.1"; cmp_ref "GBI_17775-RA"; class_code "j"; tss_id "TSS15754";
Scaffold242	StringTie	exon	1373963	1374139	.	-	.	gene_id "GBI_17775"; transcript_id "GBI_17775.3"; exon_number "1";
Scaffold242	StringTie	exon	1378979	1379103	.	-	.	gene_id "GBI_17775"; transcript_id "GBI_17775.3"; exon_number "2";
Scaffold242	StringTie	exon	1383336	1383479	.	-	.	gene_id "GBI_17775"; transcript_id "GBI_17775.3"; exon_number "3";
Scaffold242	StringTie	exon	1383548	1383659	.	-	.	gene_id "GBI_17775"; transcript_id "GBI_17775.3"; exon_number "4";
Scaffold242	StringTie	exon	1383733	1383873	.	-	.	gene_id "GBI_17775"; transcript_id "GBI_17775.3"; exon_number "5";
Scaffold242	StringTie	exon	1390349	1390486	.	-	.	gene_id "GBI_17775"; transcript_id "GBI_17775.3"; exon_number "6";
Scaffold242	StringTie	exon	1391286	1392122	.	-	.	gene_id "GBI_17775"; transcript_id "GBI_17775.3"; exon_number "7";
Scaffold242	StringTie	exon	1392214	1392315	.	-	.	gene_id "GBI_17775"; transcript_id "GBI_17775.3"; exon_number "8";
Scaffold242	StringTie	exon	1394102	1394398	.	-	.	gene_id "GBI_17775"; transcript_id "GBI_17775.3"; exon_number "9";
Scaffold242	AGAT	transcript	1373964	1404228	.	-	.	gene_id "GBI_17775"; transcript_id "GBI_17775-RA"; Parent "GBI_17775"; gene_name "GBI_17775";
Scaffold242	maker	exon	1373964	1374139	.	-	.	gene_id "GBI_17775"; transcript_id "GBI_17775-RA"; Parent "GBI_17775-RA"; gene_name "GBI_17775";
Scaffold242	maker	exon	1378979	1379103	.	-	.	gene_id "GBI_17775"; transcript_id "GBI_17775-RA"; Parent "GBI_17775-RA"; gene_name "GBI_17775";
Scaffold242	maker	exon	1383336	1383479	.	-	.	gene_id "GBI_17775"; transcript_id "GBI_17775-RA"; Parent "GBI_17775-RA"; gene_name "GBI_17775";
Scaffold242	maker	exon	1383548	1383659	.	-	.	gene_id "GBI_17775"; transcript_id "GBI_17775-RA"; Parent "GBI_17775-RA"; gene_name "GBI_17775";
Scaffold242	maker	exon	1383733	1383873	.	-	.	gene_id "GBI_17775"; transcript_id "GBI_17775-RA"; Parent "GBI_17775-RA"; gene_name "GBI_17775";
Scaffold242	maker	exon	1390349	1390486	.	-	.	gene_id "GBI_17775"; transcript_id "GBI_17775-RA"; Parent "GBI_17775-RA"; gene_name "GBI_17775";
Scaffold242	maker	exon	1391286	1392122	.	-	.	gene_id "GBI_17775"; transcript_id "GBI_17775-RA"; Parent "GBI_17775-RA"; gene_name "GBI_17775";
Scaffold242	maker	exon	1392214	1392315	.	-	.	gene_id "GBI_17775"; transcript_id "GBI_17775-RA"; Parent "GBI_17775-RA"; gene_name "GBI_17775";
Scaffold242	maker	exon	1404204	1404228	.	-	.	gene_id "GBI_17775"; transcript_id "GBI_17775-RA"; Parent "GBI_17775-RA"; gene_name "GBI_17775";
Scaffold242	StringTie	transcript	1389880	1394398	.	-	.	gene_id "GBI_17775"; transcript_id "GBI_17775.5"; gene_name "GBI_17775"; oId "STRG.24642.4"; cmp_ref "GBI_17775-RA"; class_code "j"; tss_id "TSS15754";
Scaffold242	StringTie	exon	1389880	1390486	.	-	.	gene_id "GBI_17775"; transcript_id "GBI_17775.5"; exon_number "1";
Scaffold242	StringTie	exon	1391286	1392122	.	-	.	gene_id "GBI_17775"; transcript_id "GBI_17775.5"; exon_number "2";
Scaffold242	StringTie	exon	1392214	1392315	.	-	.	gene_id "GBI_17775"; transcript_id "GBI_17775.5"; exon_number "3";
Scaffold242	StringTie	exon	1394102	1394398	.	-	.	gene_id "GBI_17775"; transcript_id "GBI_17775.5"; exon_number "4";
Scaffold242	maker	CDS	1373964	1374139	.	-	2	gene_id "GBI_17775"; transcript_id "GBI_17775-RA"; Parent "GBI_17775-RA"; gene_name "GBI_17775";
Scaffold242	maker	CDS	1378979	1379103	.	-	1	gene_id "GBI_17775"; transcript_id "GBI_17775-RA"; Parent "GBI_17775-RA"; gene_name "GBI_17775";
Scaffold242	maker	CDS	1383336	1383479	.	-	1	gene_id "GBI_17775"; transcript_id "GBI_17775-RA"; Parent "GBI_17775-RA"; gene_name "GBI_17775";
Scaffold242	maker	CDS	1383548	1383659	.	-	2	gene_id "GBI_17775"; transcript_id "GBI_17775-RA"; Parent "GBI_17775-RA"; gene_name "GBI_17775";
Scaffold242	maker	CDS	1383733	1383873	.	-	2	gene_id "GBI_17775"; transcript_id "GBI_17775-RA"; Parent "GBI_17775-RA"; gene_name "GBI_17775";
Scaffold242	maker	CDS	1390349	1390486	.	-	2	gene_id "GBI_17775"; transcript_id "GBI_17775-RA"; Parent "GBI_17775-RA"; gene_name "GBI_17775";
Scaffold242	maker	CDS	1391286	1392122	.	-	2	gene_id "GBI_17775"; transcript_id "GBI_17775-RA"; Parent "GBI_17775-RA"; gene_name "GBI_17775";
Scaffold242	maker	CDS	1392214	1392315	.	-	2	gene_id "GBI_17775"; transcript_id "GBI_17775-RA"; Parent "GBI_17775-RA"; gene_name "GBI_17775";
Scaffold242	maker	CDS	1404204	1404228	.	-	0	gene_id "GBI_17775"; transcript_id "GBI_17775-RA"; Parent "GBI_17775-RA"; gene_name "GBI_17775";
Scaffold242	AGAT	gene	1406375	1412864	.	-	.	gene_id "GBI_17776"; gene_name "GBI_17776";
Scaffold242	StringTie	transcript	1406375	1412860	.	-	.	gene_id "GBI_17776"; transcript_id "GBI_17776.1"; gene_name "GBI_17776"; oId "STRG.24644.1"; cmp_ref "GBI_17776-RA"; class_code "n"; tss_id "TSS15755";
Scaffold242	StringTie	exon	1406375	1412348	.	-	.	gene_id "GBI_17776"; transcript_id "GBI_17776.1"; exon_number "1";
Scaffold242	StringTie	exon	1412462	1412509	.	-	.	gene_id "GBI_17776"; transcript_id "GBI_17776.1"; exon_number "2";
Scaffold242	StringTie	exon	1412597	1412860	.	-	.	gene_id "GBI_17776"; transcript_id "GBI_17776.1"; exon_number "3";
Scaffold242	StringTie	transcript	1406425	1412860	.	-	.	gene_id "GBI_17776"; transcript_id "GBI_17776.2"; gene_name "GBI_17776"; oId "STRG.24644.2"; cmp_ref "GBI_17776-RA"; class_code "n"; tss_id "TSS15755";
Scaffold242	StringTie	exon	1406425	1411906	.	-	.	gene_id "GBI_17776"; transcript_id "GBI_17776.2"; exon_number "1";
Scaffold242	StringTie	exon	1412261	1412348	.	-	.	gene_id "GBI_17776"; transcript_id "GBI_17776.2"; exon_number "2";
Scaffold242	StringTie	exon	1412462	1412509	.	-	.	gene_id "GBI_17776"; transcript_id "GBI_17776.2"; exon_number "3";
Scaffold242	StringTie	exon	1412597	1412860	.	-	.	gene_id "GBI_17776"; transcript_id "GBI_17776.2"; exon_number "4";
Scaffold242	AGAT	transcript	1408134	1412864	.	-	.	gene_id "GBI_17776"; transcript_id "GBI_17776-RA"; Parent "GBI_17776"; gene_name "GBI_17776";
Scaffold242	maker	exon	1408134	1410261	.	-	.	gene_id "GBI_17776"; transcript_id "GBI_17776-RA"; Parent "GBI_17776-RA"; gene_name "GBI_17776";
Scaffold242	maker	exon	1410323	1411906	.	-	.	gene_id "GBI_17776"; transcript_id "GBI_17776-RA"; Parent "GBI_17776-RA"; gene_name "GBI_17776";
Scaffold242	maker	exon	1412290	1412348	.	-	.	gene_id "GBI_17776"; transcript_id "GBI_17776-RA"; Parent "GBI_17776-RA"; gene_name "GBI_17776";
Scaffold242	maker	exon	1412597	1412864	.	-	.	gene_id "GBI_17776"; transcript_id "GBI_17776-RA"; Parent "GBI_17776-RA"; gene_name "GBI_17776";
Scaffold242	maker	CDS	1411848	1411906	.	-	2	gene_id "GBI_17776"; transcript_id "GBI_17776-RA"; Parent "GBI_17776-RA"; gene_name "GBI_17776";
Scaffold242	maker	CDS	1412290	1412348	.	-	1	gene_id "GBI_17776"; transcript_id "GBI_17776-RA"; Parent "GBI_17776-RA"; gene_name "GBI_17776";
Scaffold242	maker	CDS	1412597	1412694	.	-	0	gene_id "GBI_17776"; transcript_id "GBI_17776-RA"; Parent "GBI_17776-RA"; gene_name "GBI_17776";
Scaffold242	AGAT	five_prime_UTR	1412695	1412864	.	-	.	gene_id "GBI_17776"; transcript_id "GBI_17776-RA"; Parent "GBI_17776-RA"; gene_name "GBI_17776";
Scaffold242	AGAT	three_prime_UTR	1408134	1410261	.	-	.	gene_id "GBI_17776"; transcript_id "GBI_17776-RA"; Parent "GBI_17776-RA"; gene_name "GBI_17776";
Scaffold242	AGAT	three_prime_UTR	1410323	1411847	.	-	.	gene_id "GBI_17776"; transcript_id "GBI_17776-RA"; Parent "GBI_17776-RA"; gene_name "GBI_17776";
Scaffold242	AGAT	gene	1472931	1480941	.	-	.	gene_id "GBI_17779"; gene_name "GBI_17779";
Scaffold242	StringTie	transcript	1472931	1475808	.	-	.	gene_id "GBI_17779"; transcript_id "GBI_17779.1"; gene_name "GBI_17779"; oId "STRG.24646.1"; cmp_ref "GBI_17779-RA"; class_code "j"; tss_id "TSS15756";
Scaffold242	StringTie	exon	1472931	1473938	.	-	.	gene_id "GBI_17779"; transcript_id "GBI_17779.1"; exon_number "1";
Scaffold242	StringTie	exon	1474053	1474141	.	-	.	gene_id "GBI_17779"; transcript_id "GBI_17779.1"; exon_number "2";
Scaffold242	StringTie	exon	1475673	1475808	.	-	.	gene_id "GBI_17779"; transcript_id "GBI_17779.1"; exon_number "3";
Scaffold242	AGAT	transcript	1472931	1480941	.	-	.	gene_id "GBI_17779"; transcript_id "GBI_17779-RA"; Parent "GBI_17779"; gene_name "GBI_17779";
Scaffold242	maker	exon	1472931	1473938	.	-	.	gene_id "GBI_17779"; transcript_id "GBI_17779-RA"; Parent "GBI_17779-RA"; gene_name "GBI_17779";
Scaffold242	maker	exon	1474053	1474141	.	-	.	gene_id "GBI_17779"; transcript_id "GBI_17779-RA"; Parent "GBI_17779-RA"; gene_name "GBI_17779";
Scaffold242	maker	exon	1480884	1480941	.	-	.	gene_id "GBI_17779"; transcript_id "GBI_17779-RA"; Parent "GBI_17779-RA"; gene_name "GBI_17779";
Scaffold242	maker	CDS	1472931	1473938	.	-	0	gene_id "GBI_17779"; transcript_id "GBI_17779-RA"; Parent "GBI_17779-RA"; gene_name "GBI_17779";
Scaffold242	maker	CDS	1474053	1474141	.	-	2	gene_id "GBI_17779"; transcript_id "GBI_17779-RA"; Parent "GBI_17779-RA"; gene_name "GBI_17779";
Scaffold242	maker	CDS	1480884	1480941	.	-	0	gene_id "GBI_17779"; transcript_id "GBI_17779-RA"; Parent "GBI_17779-RA"; gene_name "GBI_17779";
Scaffold242	AGAT	gene	1501140	1501210	.	+	.	gene_id "GBI_17780"; gene_name "GBI_17780";
Scaffold242	AGAT	transcript	1501140	1501210	.	+	.	gene_id "GBI_17780"; transcript_id "GBI_17780-RA"; Parent "GBI_17780"; gene_name "GBI_17780";
Scaffold242	maker	exon	1501140	1501210	.	+	.	gene_id "GBI_17780"; transcript_id "GBI_17780-RA"; Parent "GBI_17780-RA"; gene_name "GBI_17780";
Scaffold242	AGAT	gene	1619823	1620470	.	+	.	gene_id "GBI_17781"; gene_name "GBI_17781";
Scaffold242	AGAT	transcript	1619823	1620470	.	+	.	gene_id "GBI_17781"; transcript_id "GBI_17781-RA"; Parent "GBI_17781"; gene_name "GBI_17781";
Scaffold242	maker	exon	1619823	1620470	.	+	.	gene_id "GBI_17781"; transcript_id "GBI_17781-RA"; Parent "GBI_17781-RA"; gene_name "GBI_17781";
Scaffold242	maker	CDS	1619823	1620470	.	+	0	gene_id "GBI_17781"; transcript_id "GBI_17781-RA"; Parent "GBI_17781-RA"; gene_name "GBI_17781";
Scaffold243	AGAT	gene	3549	28058	.	+	.	gene_id "GBI_17782"; gene_name "GBI_17782";
Scaffold243	StringTie	transcript	3549	6008	.	+	.	gene_id "GBI_17782"; transcript_id "GBI_17782.1"; gene_name "GBI_17782"; oId "STRG.24617.1"; cmp_ref "GBI_17782-RA"; class_code "e"; tss_id "TSS15764";
Scaffold243	StringTie	exon	3549	6008	.	+	.	gene_id "GBI_17782"; transcript_id "GBI_17782.1"; exon_number "1";
Scaffold243	StringTie	transcript	3549	20091	.	+	.	gene_id "GBI_17782"; transcript_id "GBI_17782.2"; gene_name "GBI_17782"; oId "STRG.24617.3"; cmp_ref "GBI_17782-RA"; class_code "j"; tss_id "TSS15764";
Scaffold243	StringTie	exon	3549	3742	.	+	.	gene_id "GBI_17782"; transcript_id "GBI_17782.2"; exon_number "1";
Scaffold243	StringTie	exon	7319	7378	.	+	.	gene_id "GBI_17782"; transcript_id "GBI_17782.2"; exon_number "2";
Scaffold243	StringTie	exon	10820	10894	.	+	.	gene_id "GBI_17782"; transcript_id "GBI_17782.2"; exon_number "3";
Scaffold243	StringTie	exon	14984	15038	.	+	.	gene_id "GBI_17782"; transcript_id "GBI_17782.2"; exon_number "4";
Scaffold243	StringTie	exon	19075	20091	.	+	.	gene_id "GBI_17782"; transcript_id "GBI_17782.2"; exon_number "5";
Scaffold243	StringTie	transcript	3549	20091	.	+	.	gene_id "GBI_17782"; transcript_id "GBI_17782.3"; gene_name "GBI_17782"; oId "STRG.24617.2"; cmp_ref "GBI_17782-RA"; class_code "j"; tss_id "TSS15764";
Scaffold243	StringTie	exon	3549	3772	.	+	.	gene_id "GBI_17782"; transcript_id "GBI_17782.3"; exon_number "1";
Scaffold243	StringTie	exon	7319	7378	.	+	.	gene_id "GBI_17782"; transcript_id "GBI_17782.3"; exon_number "2";
Scaffold243	StringTie	exon	10820	10894	.	+	.	gene_id "GBI_17782"; transcript_id "GBI_17782.3"; exon_number "3";
Scaffold243	StringTie	exon	14984	15038	.	+	.	gene_id "GBI_17782"; transcript_id "GBI_17782.3"; exon_number "4";
Scaffold243	StringTie	exon	19075	20091	.	+	.	gene_id "GBI_17782"; transcript_id "GBI_17782.3"; exon_number "5";
Scaffold243	AGAT	transcript	3595	28058	.	+	.	gene_id "GBI_17782"; transcript_id "GBI_17782-RA"; Parent "GBI_17782"; gene_name "GBI_17782";
Scaffold243	maker	exon	3595	3772	.	+	.	gene_id "GBI_17782"; transcript_id "GBI_17782-RA"; Parent "GBI_17782-RA"; gene_name "GBI_17782";
Scaffold243	maker	exon	7319	7378	.	+	.	gene_id "GBI_17782"; transcript_id "GBI_17782-RA"; Parent "GBI_17782-RA"; gene_name "GBI_17782";
Scaffold243	maker	exon	10820	10894	.	+	.	gene_id "GBI_17782"; transcript_id "GBI_17782-RA"; Parent "GBI_17782-RA"; gene_name "GBI_17782";
Scaffold243	maker	exon	14984	15038	.	+	.	gene_id "GBI_17782"; transcript_id "GBI_17782-RA"; Parent "GBI_17782-RA"; gene_name "GBI_17782";
Scaffold243	maker	exon	19075	19305	.	+	.	gene_id "GBI_17782"; transcript_id "GBI_17782-RA"; Parent "GBI_17782-RA"; gene_name "GBI_17782";
Scaffold243	maker	exon	27880	28058	.	+	.	gene_id "GBI_17782"; transcript_id "GBI_17782-RA"; Parent "GBI_17782-RA"; gene_name "GBI_17782";
Scaffold243	maker	CDS	7328	7378	.	+	0	gene_id "GBI_17782"; transcript_id "GBI_17782-RA"; Parent "GBI_17782-RA"; gene_name "GBI_17782";
Scaffold243	maker	CDS	10820	10894	.	+	0	gene_id "GBI_17782"; transcript_id "GBI_17782-RA"; Parent "GBI_17782-RA"; gene_name "GBI_17782";
Scaffold243	maker	CDS	14984	15038	.	+	0	gene_id "GBI_17782"; transcript_id "GBI_17782-RA"; Parent "GBI_17782-RA"; gene_name "GBI_17782";
Scaffold243	maker	CDS	19075	19305	.	+	2	gene_id "GBI_17782"; transcript_id "GBI_17782-RA"; Parent "GBI_17782-RA"; gene_name "GBI_17782";
Scaffold243	maker	CDS	27880	28058	.	+	2	gene_id "GBI_17782"; transcript_id "GBI_17782-RA"; Parent "GBI_17782-RA"; gene_name "GBI_17782";
Scaffold243	AGAT	five_prime_UTR	3595	3772	.	+	.	gene_id "GBI_17782"; transcript_id "GBI_17782-RA"; Parent "GBI_17782-RA"; gene_name "GBI_17782";
Scaffold243	AGAT	five_prime_UTR	7319	7327	.	+	.	gene_id "GBI_17782"; transcript_id "GBI_17782-RA"; Parent "GBI_17782-RA"; gene_name "GBI_17782";
Scaffold243	StringTie	transcript	6291	20091	.	+	.	gene_id "GBI_17782"; transcript_id "GBI_17782.5"; gene_name "GBI_17782"; oId "STRG.24617.4"; cmp_ref "GBI_17782-RB"; class_code "j"; tss_id "TSS15765";
Scaffold243	StringTie	exon	6291	7378	.	+	.	gene_id "GBI_17782"; transcript_id "GBI_17782.5"; exon_number "1";
Scaffold243	StringTie	exon	10820	10894	.	+	.	gene_id "GBI_17782"; transcript_id "GBI_17782.5"; exon_number "2";
Scaffold243	StringTie	exon	14984	15038	.	+	.	gene_id "GBI_17782"; transcript_id "GBI_17782.5"; exon_number "3";
Scaffold243	StringTie	exon	19075	20091	.	+	.	gene_id "GBI_17782"; transcript_id "GBI_17782.5"; exon_number "4";
Scaffold243	AGAT	transcript	7211	28058	.	+	.	gene_id "GBI_17782"; transcript_id "GBI_17782-RB"; Parent "GBI_17782"; gene_name "GBI_17782";
Scaffold243	maker	exon	7211	7378	.	+	.	gene_id "GBI_17782"; transcript_id "GBI_17782-RB"; Parent "GBI_17782-RB"; gene_name "GBI_17782"; previous_transcript_id "GBI_17782-RB";
Scaffold243	maker	exon	10820	10894	.	+	.	gene_id "GBI_17782"; transcript_id "GBI_17782-RB"; Parent "GBI_17782-RB"; gene_name "GBI_17782"; previous_transcript_id "GBI_17782-RB";
Scaffold243	maker	exon	14984	15038	.	+	.	gene_id "GBI_17782"; transcript_id "GBI_17782-RB"; Parent "GBI_17782-RB"; gene_name "GBI_17782"; previous_transcript_id "GBI_17782-RB";
Scaffold243	maker	exon	19075	19305	.	+	.	gene_id "GBI_17782"; transcript_id "GBI_17782-RB"; Parent "GBI_17782-RB"; gene_name "GBI_17782"; previous_transcript_id "GBI_17782-RB";
Scaffold243	maker	exon	27880	28058	.	+	.	gene_id "GBI_17782"; transcript_id "GBI_17782-RB"; Parent "GBI_17782-RB"; gene_name "GBI_17782"; previous_transcript_id "GBI_17782-RB";
Scaffold243	maker	CDS	7328	7378	.	+	0	gene_id "GBI_17782"; transcript_id "GBI_17782-RB"; Parent "GBI_17782-RB"; gene_name "GBI_17782"; previous_transcript_id "GBI_17782-RB";
Scaffold243	maker	CDS	10820	10894	.	+	0	gene_id "GBI_17782"; transcript_id "GBI_17782-RB"; Parent "GBI_17782-RB"; gene_name "GBI_17782"; previous_transcript_id "GBI_17782-RB";
Scaffold243	maker	CDS	14984	15038	.	+	0	gene_id "GBI_17782"; transcript_id "GBI_17782-RB"; Parent "GBI_17782-RB"; gene_name "GBI_17782"; previous_transcript_id "GBI_17782-RB";
Scaffold243	maker	CDS	19075	19305	.	+	2	gene_id "GBI_17782"; transcript_id "GBI_17782-RB"; Parent "GBI_17782-RB"; gene_name "GBI_17782"; previous_transcript_id "GBI_17782-RB";
Scaffold243	maker	CDS	27880	28058	.	+	2	gene_id "GBI_17782"; transcript_id "GBI_17782-RB"; Parent "GBI_17782-RB"; gene_name "GBI_17782"; previous_transcript_id "GBI_17782-RB";
Scaffold243	AGAT	five_prime_UTR	7211	7327	.	+	.	gene_id "GBI_17782"; transcript_id "GBI_17782-RB"; Parent "GBI_17782-RB"; gene_name "GBI_17782"; previous_transcript_id "GBI_17782-RB";
Scaffold243	AGAT	gene	55487	62635	.	-	.	gene_id "GBI_17783"; gene_name "GBI_17783";
Scaffold243	StringTie	transcript	55487	62598	.	-	.	gene_id "GBI_17783"; transcript_id "GBI_17783.1"; gene_name "GBI_17783"; oId "STRG.24647.2"; cmp_ref "GBI_17783-RB"; class_code "j"; tss_id "TSS15784";
Scaffold243	StringTie	exon	55487	57726	.	-	.	gene_id "GBI_17783"; transcript_id "GBI_17783.1"; exon_number "1";
Scaffold243	StringTie	exon	58007	58081	.	-	.	gene_id "GBI_17783"; transcript_id "GBI_17783.1"; exon_number "2";
Scaffold243	StringTie	exon	58206	59707	.	-	.	gene_id "GBI_17783"; transcript_id "GBI_17783.1"; exon_number "3";
Scaffold243	StringTie	exon	61170	61223	.	-	.	gene_id "GBI_17783"; transcript_id "GBI_17783.1"; exon_number "4";
Scaffold243	StringTie	exon	62119	62237	.	-	.	gene_id "GBI_17783"; transcript_id "GBI_17783.1"; exon_number "5";
Scaffold243	StringTie	exon	62489	62598	.	-	.	gene_id "GBI_17783"; transcript_id "GBI_17783.1"; exon_number "6";
Scaffold243	StringTie	transcript	55487	62598	.	-	.	gene_id "GBI_17783"; transcript_id "GBI_17783.2"; gene_name "GBI_17783"; oId "STRG.24647.1"; cmp_ref "GBI_17783-RB"; class_code "j"; tss_id "TSS15784";
Scaffold243	StringTie	exon	55487	57726	.	-	.	gene_id "GBI_17783"; transcript_id "GBI_17783.2"; exon_number "1";
Scaffold243	StringTie	exon	58007	58081	.	-	.	gene_id "GBI_17783"; transcript_id "GBI_17783.2"; exon_number "2";
Scaffold243	StringTie	exon	58206	58264	.	-	.	gene_id "GBI_17783"; transcript_id "GBI_17783.2"; exon_number "3";
Scaffold243	StringTie	exon	61170	61223	.	-	.	gene_id "GBI_17783"; transcript_id "GBI_17783.2"; exon_number "4";
Scaffold243	StringTie	exon	62119	62237	.	-	.	gene_id "GBI_17783"; transcript_id "GBI_17783.2"; exon_number "5";
Scaffold243	StringTie	exon	62489	62598	.	-	.	gene_id "GBI_17783"; transcript_id "GBI_17783.2"; exon_number "6";
Scaffold243	AGAT	transcript	57201	59206	.	-	.	gene_id "GBI_17783"; transcript_id "GBI_17783-RA"; Parent "GBI_17783"; gene_name "GBI_17783";
Scaffold243	maker	exon	57201	57726	.	-	.	gene_id "GBI_17783"; transcript_id "GBI_17783-RA"; Parent "GBI_17783-RA"; gene_name "GBI_17783";
Scaffold243	maker	exon	58206	59206	.	-	.	gene_id "GBI_17783"; transcript_id "GBI_17783-RA"; Parent "GBI_17783-RA"; gene_name "GBI_17783";
Scaffold243	AGAT	transcript	57201	62635	.	-	.	gene_id "GBI_17783"; transcript_id "GBI_17783-RB"; Parent "GBI_17783"; gene_name "GBI_17783";
Scaffold243	maker	exon	57201	57726	.	-	.	gene_id "GBI_17783"; transcript_id "GBI_17783-RB"; Parent "GBI_17783-RB"; gene_name "GBI_17783"; previous_transcript_id "GBI_17783-RB";
Scaffold243	maker	exon	58206	58264	.	-	.	gene_id "GBI_17783"; transcript_id "GBI_17783-RB"; Parent "GBI_17783-RB"; gene_name "GBI_17783"; previous_transcript_id "GBI_17783-RB";
Scaffold243	maker	exon	61170	61223	.	-	.	gene_id "GBI_17783"; transcript_id "GBI_17783-RB"; Parent "GBI_17783-RB"; gene_name "GBI_17783"; previous_transcript_id "GBI_17783-RB";
Scaffold243	maker	exon	62119	62237	.	-	.	gene_id "GBI_17783"; transcript_id "GBI_17783-RB"; Parent "GBI_17783-RB"; gene_name "GBI_17783"; previous_transcript_id "GBI_17783-RB";
Scaffold243	maker	exon	62489	62635	.	-	.	gene_id "GBI_17783"; transcript_id "GBI_17783-RB"; Parent "GBI_17783-RB"; gene_name "GBI_17783"; previous_transcript_id "GBI_17783-RB";
Scaffold243	AGAT	transcript	57201	62635	.	-	.	gene_id "GBI_17783"; transcript_id "GBI_17783-RC"; Parent "GBI_17783"; gene_name "GBI_17783";
Scaffold243	maker	exon	57201	57726	.	-	.	gene_id "GBI_17783"; transcript_id "GBI_17783-RC"; Parent "GBI_17783-RC"; gene_name "GBI_17783"; previous_transcript_id "GBI_17783-RC";
Scaffold243	maker	exon	58206	58264	.	-	.	gene_id "GBI_17783"; transcript_id "GBI_17783-RC"; Parent "GBI_17783-RC"; gene_name "GBI_17783"; previous_transcript_id "GBI_17783-RC";
Scaffold243	maker	exon	61170	61223	.	-	.	gene_id "GBI_17783"; transcript_id "GBI_17783-RC"; Parent "GBI_17783-RC"; gene_name "GBI_17783"; previous_transcript_id "GBI_17783-RC";
Scaffold243	maker	exon	62489	62635	.	-	.	gene_id "GBI_17783"; transcript_id "GBI_17783-RC"; Parent "GBI_17783-RC"; gene_name "GBI_17783"; previous_transcript_id "GBI_17783-RC";
Scaffold243	maker	CDS	57648	57726	.	-	1	gene_id "GBI_17783"; transcript_id "GBI_17783-RA"; Parent "GBI_17783-RA"; gene_name "GBI_17783";
Scaffold243	maker	CDS	58206	58300	.	-	0	gene_id "GBI_17783"; transcript_id "GBI_17783-RA"; Parent "GBI_17783-RA"; gene_name "GBI_17783";
Scaffold243	AGAT	five_prime_UTR	58301	59206	.	-	.	gene_id "GBI_17783"; transcript_id "GBI_17783-RA"; Parent "GBI_17783-RA"; gene_name "GBI_17783";
Scaffold243	AGAT	three_prime_UTR	57201	57647	.	-	.	gene_id "GBI_17783"; transcript_id "GBI_17783-RA"; Parent "GBI_17783-RA"; gene_name "GBI_17783";
Scaffold243	maker	CDS	62166	62237	.	-	0	gene_id "GBI_17783"; transcript_id "GBI_17783-RB"; Parent "GBI_17783-RB"; gene_name "GBI_17783"; previous_transcript_id "GBI_17783-RB";
Scaffold243	maker	CDS	62489	62635	.	-	0	gene_id "GBI_17783"; transcript_id "GBI_17783-RB"; Parent "GBI_17783-RB"; gene_name "GBI_17783"; previous_transcript_id "GBI_17783-RB";
Scaffold243	AGAT	three_prime_UTR	57201	57726	.	-	.	gene_id "GBI_17783"; transcript_id "GBI_17783-RB"; Parent "GBI_17783-RB"; gene_name "GBI_17783"; previous_transcript_id "GBI_17783-RB";
Scaffold243	AGAT	three_prime_UTR	58206	58264	.	-	.	gene_id "GBI_17783"; transcript_id "GBI_17783-RB"; Parent "GBI_17783-RB"; gene_name "GBI_17783"; previous_transcript_id "GBI_17783-RB";
Scaffold243	AGAT	three_prime_UTR	61170	61223	.	-	.	gene_id "GBI_17783"; transcript_id "GBI_17783-RB"; Parent "GBI_17783-RB"; gene_name "GBI_17783"; previous_transcript_id "GBI_17783-RB";
Scaffold243	AGAT	three_prime_UTR	62119	62165	.	-	.	gene_id "GBI_17783"; transcript_id "GBI_17783-RB"; Parent "GBI_17783-RB"; gene_name "GBI_17783"; previous_transcript_id "GBI_17783-RB";
Scaffold243	maker	CDS	57648	57726	.	-	1	gene_id "GBI_17783"; transcript_id "GBI_17783-RC"; Parent "GBI_17783-RC"; gene_name "GBI_17783"; previous_transcript_id "GBI_17783-RC";
Scaffold243	maker	CDS	58206	58264	.	-	0	gene_id "GBI_17783"; transcript_id "GBI_17783-RC"; Parent "GBI_17783-RC"; gene_name "GBI_17783"; previous_transcript_id "GBI_17783-RC";
Scaffold243	maker	CDS	61170	61223	.	-	0	gene_id "GBI_17783"; transcript_id "GBI_17783-RC"; Parent "GBI_17783-RC"; gene_name "GBI_17783"; previous_transcript_id "GBI_17783-RC";
Scaffold243	maker	CDS	62489	62635	.	-	0	gene_id "GBI_17783"; transcript_id "GBI_17783-RC"; Parent "GBI_17783-RC"; gene_name "GBI_17783"; previous_transcript_id "GBI_17783-RC";
Scaffold243	AGAT	three_prime_UTR	57201	57647	.	-	.	gene_id "GBI_17783"; transcript_id "GBI_17783-RC"; Parent "GBI_17783-RC"; gene_name "GBI_17783"; previous_transcript_id "GBI_17783-RC";
Scaffold243	AGAT	gene	64474	72519	.	-	.	gene_id "GBI_17784"; gene_name "GBI_17784";
Scaffold243	StringTie	transcript	64474	72472	.	-	.	gene_id "GBI_17784"; transcript_id "GBI_17784.1"; gene_name "GBI_17784"; oId "STRG.24648.1"; cmp_ref "GBI_17784-RA"; class_code "j"; tss_id "TSS15785";
Scaffold243	StringTie	exon	64474	65851	.	-	.	gene_id "GBI_17784"; transcript_id "GBI_17784.1"; exon_number "1";
Scaffold243	StringTie	exon	70021	70070	.	-	.	gene_id "GBI_17784"; transcript_id "GBI_17784.1"; exon_number "2";
Scaffold243	StringTie	exon	71818	71936	.	-	.	gene_id "GBI_17784"; transcript_id "GBI_17784.1"; exon_number "3";
Scaffold243	StringTie	exon	72192	72472	.	-	.	gene_id "GBI_17784"; transcript_id "GBI_17784.1"; exon_number "4";
Scaffold243	AGAT	transcript	64602	72519	.	-	.	gene_id "GBI_17784"; transcript_id "GBI_17784-RA"; Parent "GBI_17784"; gene_name "GBI_17784";
Scaffold243	maker	exon	64602	65851	.	-	.	gene_id "GBI_17784"; transcript_id "GBI_17784-RA"; Parent "GBI_17784-RA"; gene_name "GBI_17784";
Scaffold243	maker	exon	67124	67137	.	-	.	gene_id "GBI_17784"; transcript_id "GBI_17784-RA"; Parent "GBI_17784-RA"; gene_name "GBI_17784";
Scaffold243	maker	exon	70021	70070	.	-	.	gene_id "GBI_17784"; transcript_id "GBI_17784-RA"; Parent "GBI_17784-RA"; gene_name "GBI_17784";
Scaffold243	maker	exon	72192	72519	.	-	.	gene_id "GBI_17784"; transcript_id "GBI_17784-RA"; Parent "GBI_17784-RA"; gene_name "GBI_17784";
Scaffold243	StringTie	transcript	67007	72472	.	-	.	gene_id "GBI_17784"; transcript_id "GBI_17784.3"; gene_name "GBI_17784"; oId "STRG.24648.2"; cmp_ref "GBI_17784-RA"; class_code "j"; tss_id "TSS15785";
Scaffold243	StringTie	exon	67007	67137	.	-	.	gene_id "GBI_17784"; transcript_id "GBI_17784.3"; exon_number "1";
Scaffold243	StringTie	exon	70021	70070	.	-	.	gene_id "GBI_17784"; transcript_id "GBI_17784.3"; exon_number "2";
Scaffold243	StringTie	exon	71818	71936	.	-	.	gene_id "GBI_17784"; transcript_id "GBI_17784.3"; exon_number "3";
Scaffold243	StringTie	exon	72192	72472	.	-	.	gene_id "GBI_17784"; transcript_id "GBI_17784.3"; exon_number "4";
Scaffold243	StringTie	transcript	70239	72472	.	-	.	gene_id "GBI_17784"; transcript_id "GBI_17784.4"; gene_name "GBI_17784"; oId "STRG.24648.3"; cmp_ref "GBI_17784-RA"; class_code "j"; tss_id "TSS15785";
Scaffold243	StringTie	exon	70239	70485	.	-	.	gene_id "GBI_17784"; transcript_id "GBI_17784.4"; exon_number "1";
Scaffold243	StringTie	exon	71818	71936	.	-	.	gene_id "GBI_17784"; transcript_id "GBI_17784.4"; exon_number "2";
Scaffold243	StringTie	exon	72192	72472	.	-	.	gene_id "GBI_17784"; transcript_id "GBI_17784.4"; exon_number "3";
Scaffold243	maker	CDS	65709	65851	.	-	2	gene_id "GBI_17784"; transcript_id "GBI_17784-RA"; Parent "GBI_17784-RA"; gene_name "GBI_17784";
Scaffold243	maker	CDS	67124	67137	.	-	1	gene_id "GBI_17784"; transcript_id "GBI_17784-RA"; Parent "GBI_17784-RA"; gene_name "GBI_17784";
Scaffold243	maker	CDS	70021	70070	.	-	0	gene_id "GBI_17784"; transcript_id "GBI_17784-RA"; Parent "GBI_17784-RA"; gene_name "GBI_17784";
Scaffold243	maker	CDS	72192	72239	.	-	0	gene_id "GBI_17784"; transcript_id "GBI_17784-RA"; Parent "GBI_17784-RA"; gene_name "GBI_17784";
Scaffold243	AGAT	five_prime_UTR	72240	72519	.	-	.	gene_id "GBI_17784"; transcript_id "GBI_17784-RA"; Parent "GBI_17784-RA"; gene_name "GBI_17784";
Scaffold243	AGAT	three_prime_UTR	64602	65708	.	-	.	gene_id "GBI_17784"; transcript_id "GBI_17784-RA"; Parent "GBI_17784-RA"; gene_name "GBI_17784";
Scaffold243	AGAT	gene	108715	112004	.	-	.	gene_id "GBI_17785"; gene_name "GBI_17785";
Scaffold243	AGAT	transcript	108715	109084	.	-	.	gene_id "GBI_17785"; transcript_id "GBI_17785-RA"; Parent "GBI_17785"; gene_name "GBI_17785";
Scaffold243	maker	exon	108715	108988	.	-	.	gene_id "GBI_17785"; transcript_id "GBI_17785-RA"; Parent "GBI_17785-RA"; gene_name "GBI_17785";
Scaffold243	maker	exon	109011	109084	.	-	.	gene_id "GBI_17785"; transcript_id "GBI_17785-RA"; Parent "GBI_17785-RA"; gene_name "GBI_17785";
Scaffold243	StringTie	transcript	108733	112004	.	-	.	gene_id "GBI_17785"; transcript_id "GBI_17785.2"; gene_name "GBI_17785"; oId "STRG.24653.1"; cmp_ref "GBI_17785-RA"; class_code "j"; tss_id "TSS15787";
Scaffold243	StringTie	exon	108733	108988	.	-	.	gene_id "GBI_17785"; transcript_id "GBI_17785.2"; exon_number "1";
Scaffold243	StringTie	exon	111940	112004	.	-	.	gene_id "GBI_17785"; transcript_id "GBI_17785.2"; exon_number "2";
Scaffold243	maker	CDS	108715	108988	.	-	1	gene_id "GBI_17785"; transcript_id "GBI_17785-RA"; Parent "GBI_17785-RA"; gene_name "GBI_17785";
Scaffold243	maker	CDS	109011	109084	.	-	0	gene_id "GBI_17785"; transcript_id "GBI_17785-RA"; Parent "GBI_17785-RA"; gene_name "GBI_17785";
Scaffold243	AGAT	gene	243715	292724	.	-	.	gene_id "GBI_17786"; gene_name "GBI_17786";
Scaffold243	StringTie	transcript	243715	260582	.	-	.	gene_id "GBI_17786"; transcript_id "GBI_17786.1"; gene_name "GBI_17786"; oId "STRG.24657.2"; cmp_ref "GBI_17786-RF"; class_code "j"; tss_id "TSS15789";
Scaffold243	StringTie	exon	243715	246846	.	-	.	gene_id "GBI_17786"; transcript_id "GBI_17786.1"; exon_number "1";
Scaffold243	StringTie	exon	246868	246951	.	-	.	gene_id "GBI_17786"; transcript_id "GBI_17786.1"; exon_number "2";
Scaffold243	StringTie	exon	247091	247731	.	-	.	gene_id "GBI_17786"; transcript_id "GBI_17786.1"; exon_number "3";
Scaffold243	StringTie	exon	250124	250615	.	-	.	gene_id "GBI_17786"; transcript_id "GBI_17786.1"; exon_number "4";
Scaffold243	StringTie	exon	254059	254125	.	-	.	gene_id "GBI_17786"; transcript_id "GBI_17786.1"; exon_number "5";
Scaffold243	StringTie	exon	254475	254564	.	-	.	gene_id "GBI_17786"; transcript_id "GBI_17786.1"; exon_number "6";
Scaffold243	StringTie	exon	255474	255521	.	-	.	gene_id "GBI_17786"; transcript_id "GBI_17786.1"; exon_number "7";
Scaffold243	StringTie	exon	259444	259494	.	-	.	gene_id "GBI_17786"; transcript_id "GBI_17786.1"; exon_number "8";
Scaffold243	StringTie	exon	259901	260582	.	-	.	gene_id "GBI_17786"; transcript_id "GBI_17786.1"; exon_number "9";
Scaffold243	StringTie	transcript	243715	260582	.	-	.	gene_id "GBI_17786"; transcript_id "GBI_17786.2"; gene_name "GBI_17786"; oId "STRG.24657.1"; cmp_ref "GBI_17786-RH"; class_code "j"; tss_id "TSS15789";
Scaffold243	StringTie	exon	243715	246951	.	-	.	gene_id "GBI_17786"; transcript_id "GBI_17786.2"; exon_number "1";
Scaffold243	StringTie	exon	247091	247731	.	-	.	gene_id "GBI_17786"; transcript_id "GBI_17786.2"; exon_number "2";
Scaffold243	StringTie	exon	250124	250615	.	-	.	gene_id "GBI_17786"; transcript_id "GBI_17786.2"; exon_number "3";
Scaffold243	StringTie	exon	254059	254125	.	-	.	gene_id "GBI_17786"; transcript_id "GBI_17786.2"; exon_number "4";
Scaffold243	StringTie	exon	254475	254564	.	-	.	gene_id "GBI_17786"; transcript_id "GBI_17786.2"; exon_number "5";
Scaffold243	StringTie	exon	255474	255521	.	-	.	gene_id "GBI_17786"; transcript_id "GBI_17786.2"; exon_number "6";
Scaffold243	StringTie	exon	255621	255676	.	-	.	gene_id "GBI_17786"; transcript_id "GBI_17786.2"; exon_number "7";
Scaffold243	StringTie	exon	259444	259494	.	-	.	gene_id "GBI_17786"; transcript_id "GBI_17786.2"; exon_number "8";
Scaffold243	StringTie	exon	259901	260582	.	-	.	gene_id "GBI_17786"; transcript_id "GBI_17786.2"; exon_number "9";
Scaffold243	StringTie	transcript	243715	272846	.	-	.	gene_id "GBI_17786"; transcript_id "GBI_17786.3"; gene_name "GBI_17786"; oId "STRG.24657.3"; cmp_ref "GBI_17786-RE"; class_code "j"; tss_id "TSS15790";
Scaffold243	StringTie	exon	243715	246951	.	-	.	gene_id "GBI_17786"; transcript_id "GBI_17786.3"; exon_number "1";
Scaffold243	StringTie	exon	247091	247731	.	-	.	gene_id "GBI_17786"; transcript_id "GBI_17786.3"; exon_number "2";
Scaffold243	StringTie	exon	250124	250615	.	-	.	gene_id "GBI_17786"; transcript_id "GBI_17786.3"; exon_number "3";
Scaffold243	StringTie	exon	254059	254125	.	-	.	gene_id "GBI_17786"; transcript_id "GBI_17786.3"; exon_number "4";
Scaffold243	StringTie	exon	254475	254564	.	-	.	gene_id "GBI_17786"; transcript_id "GBI_17786.3"; exon_number "5";
Scaffold243	StringTie	exon	255474	255521	.	-	.	gene_id "GBI_17786"; transcript_id "GBI_17786.3"; exon_number "6";
Scaffold243	StringTie	exon	259444	259494	.	-	.	gene_id "GBI_17786"; transcript_id "GBI_17786.3"; exon_number "7";
Scaffold243	StringTie	exon	272466	272846	.	-	.	gene_id "GBI_17786"; transcript_id "GBI_17786.3"; exon_number "8";
Scaffold243	AGAT	transcript	246760	260483	.	-	.	gene_id "GBI_17786"; transcript_id "GBI_17786-RA"; Parent "GBI_17786"; gene_name "GBI_17786";
Scaffold243	maker	exon	246760	246981	.	-	.	gene_id "GBI_17786"; transcript_id "GBI_17786-RA"; Parent "GBI_17786-RA"; gene_name "GBI_17786";
Scaffold243	maker	exon	247250	247665	.	-	.	gene_id "GBI_17786"; transcript_id "GBI_17786-RA"; Parent "GBI_17786-RA"; gene_name "GBI_17786";
Scaffold243	maker	exon	250142	250615	.	-	.	gene_id "GBI_17786"; transcript_id "GBI_17786-RA"; Parent "GBI_17786-RA"; gene_name "GBI_17786";
Scaffold243	maker	exon	254059	254125	.	-	.	gene_id "GBI_17786"; transcript_id "GBI_17786-RA"; Parent "GBI_17786-RA"; gene_name "GBI_17786";
Scaffold243	maker	exon	254475	254564	.	-	.	gene_id "GBI_17786"; transcript_id "GBI_17786-RA"; Parent "GBI_17786-RA"; gene_name "GBI_17786";
Scaffold243	maker	exon	255474	255521	.	-	.	gene_id "GBI_17786"; transcript_id "GBI_17786-RA"; Parent "GBI_17786-RA"; gene_name "GBI_17786";
Scaffold243	maker	exon	259444	259494	.	-	.	gene_id "GBI_17786"; transcript_id "GBI_17786-RA"; Parent "GBI_17786-RA"; gene_name "GBI_17786";
Scaffold243	maker	exon	259901	260082	.	-	.	gene_id "GBI_17786"; transcript_id "GBI_17786-RA"; Parent "GBI_17786-RA"; gene_name "GBI_17786";
Scaffold243	maker	exon	260381	260483	.	-	.	gene_id "GBI_17786"; transcript_id "GBI_17786-RA"; Parent "GBI_17786-RA"; gene_name "GBI_17786";
Scaffold243	AGAT	transcript	246760	292724	.	-	.	gene_id "GBI_17786"; transcript_id "GBI_17786-RB"; Parent "GBI_17786"; gene_name "GBI_17786";
Scaffold243	maker	exon	246760	246981	.	-	.	gene_id "GBI_17786"; transcript_id "GBI_17786-RB"; Parent "GBI_17786-RB"; gene_name "GBI_17786"; previous_transcript_id "GBI_17786-RB";
Scaffold243	maker	exon	247250	247665	.	-	.	gene_id "GBI_17786"; transcript_id "GBI_17786-RB"; Parent "GBI_17786-RB"; gene_name "GBI_17786"; previous_transcript_id "GBI_17786-RB";
Scaffold243	maker	exon	250142	250615	.	-	.	gene_id "GBI_17786"; transcript_id "GBI_17786-RB"; Parent "GBI_17786-RB"; gene_name "GBI_17786"; previous_transcript_id "GBI_17786-RB";
Scaffold243	maker	exon	254059	254125	.	-	.	gene_id "GBI_17786"; transcript_id "GBI_17786-RB"; Parent "GBI_17786-RB"; gene_name "GBI_17786"; previous_transcript_id "GBI_17786-RB";
Scaffold243	maker	exon	254475	254564	.	-	.	gene_id "GBI_17786"; transcript_id "GBI_17786-RB"; Parent "GBI_17786-RB"; gene_name "GBI_17786"; previous_transcript_id "GBI_17786-RB";
Scaffold243	maker	exon	255474	255521	.	-	.	gene_id "GBI_17786"; transcript_id "GBI_17786-RB"; Parent "GBI_17786-RB"; gene_name "GBI_17786"; previous_transcript_id "GBI_17786-RB";
Scaffold243	maker	exon	259444	259494	.	-	.	gene_id "GBI_17786"; transcript_id "GBI_17786-RB"; Parent "GBI_17786-RB"; gene_name "GBI_17786"; previous_transcript_id "GBI_17786-RB";
Scaffold243	maker	exon	272466	272488	.	-	.	gene_id "GBI_17786"; transcript_id "GBI_17786-RB"; Parent "GBI_17786-RB"; gene_name "GBI_17786"; previous_transcript_id "GBI_17786-RB";
Scaffold243	maker	exon	284470	284577	.	-	.	gene_id "GBI_17786"; transcript_id "GBI_17786-RB"; Parent "GBI_17786-RB"; gene_name "GBI_17786"; previous_transcript_id "GBI_17786-RB";
Scaffold243	maker	exon	285931	285982	.	-	.	gene_id "GBI_17786"; transcript_id "GBI_17786-RB"; Parent "GBI_17786-RB"; gene_name "GBI_17786"; previous_transcript_id "GBI_17786-RB";
Scaffold243	maker	exon	286991	287065	.	-	.	gene_id "GBI_17786"; transcript_id "GBI_17786-RB"; Parent "GBI_17786-RB"; gene_name "GBI_17786"; previous_transcript_id "GBI_17786-RB";
Scaffold243	maker	exon	290198	290323	.	-	.	gene_id "GBI_17786"; transcript_id "GBI_17786-RB"; Parent "GBI_17786-RB"; gene_name "GBI_17786"; previous_transcript_id "GBI_17786-RB";
Scaffold243	maker	exon	291412	291462	.	-	.	gene_id "GBI_17786"; transcript_id "GBI_17786-RB"; Parent "GBI_17786-RB"; gene_name "GBI_17786"; previous_transcript_id "GBI_17786-RB";
Scaffold243	maker	exon	292555	292724	.	-	.	gene_id "GBI_17786"; transcript_id "GBI_17786-RB"; Parent "GBI_17786-RB"; gene_name "GBI_17786"; previous_transcript_id "GBI_17786-RB";
Scaffold243	maker	CDS	246760	246981	.	-	0	gene_id "GBI_17786"; transcript_id "GBI_17786-RA"; Parent "GBI_17786-RA"; gene_name "GBI_17786";
Scaffold243	maker	CDS	247250	247665	.	-	2	gene_id "GBI_17786"; transcript_id "GBI_17786-RA"; Parent "GBI_17786-RA"; gene_name "GBI_17786";
Scaffold243	maker	CDS	250142	250615	.	-	2	gene_id "GBI_17786"; transcript_id "GBI_17786-RA"; Parent "GBI_17786-RA"; gene_name "GBI_17786";
Scaffold243	maker	CDS	254059	254125	.	-	0	gene_id "GBI_17786"; transcript_id "GBI_17786-RA"; Parent "GBI_17786-RA"; gene_name "GBI_17786";
Scaffold243	maker	CDS	254475	254564	.	-	0	gene_id "GBI_17786"; transcript_id "GBI_17786-RA"; Parent "GBI_17786-RA"; gene_name "GBI_17786";
Scaffold243	maker	CDS	255474	255521	.	-	0	gene_id "GBI_17786"; transcript_id "GBI_17786-RA"; Parent "GBI_17786-RA"; gene_name "GBI_17786";
Scaffold243	maker	CDS	259444	259494	.	-	0	gene_id "GBI_17786"; transcript_id "GBI_17786-RA"; Parent "GBI_17786-RA"; gene_name "GBI_17786";
Scaffold243	maker	CDS	259901	259948	.	-	0	gene_id "GBI_17786"; transcript_id "GBI_17786-RA"; Parent "GBI_17786-RA"; gene_name "GBI_17786";
Scaffold243	AGAT	five_prime_UTR	259949	260082	.	-	.	gene_id "GBI_17786"; transcript_id "GBI_17786-RA"; Parent "GBI_17786-RA"; gene_name "GBI_17786";
Scaffold243	AGAT	five_prime_UTR	260381	260483	.	-	.	gene_id "GBI_17786"; transcript_id "GBI_17786-RA"; Parent "GBI_17786-RA"; gene_name "GBI_17786";
Scaffold243	maker	CDS	246760	246981	.	-	0	gene_id "GBI_17786"; transcript_id "GBI_17786-RB"; Parent "GBI_17786-RB"; gene_name "GBI_17786"; previous_transcript_id "GBI_17786-RB";
Scaffold243	maker	CDS	247250	247665	.	-	2	gene_id "GBI_17786"; transcript_id "GBI_17786-RB"; Parent "GBI_17786-RB"; gene_name "GBI_17786"; previous_transcript_id "GBI_17786-RB";
Scaffold243	maker	CDS	250142	250615	.	-	2	gene_id "GBI_17786"; transcript_id "GBI_17786-RB"; Parent "GBI_17786-RB"; gene_name "GBI_17786"; previous_transcript_id "GBI_17786-RB";
Scaffold243	maker	CDS	254059	254125	.	-	0	gene_id "GBI_17786"; transcript_id "GBI_17786-RB"; Parent "GBI_17786-RB"; gene_name "GBI_17786"; previous_transcript_id "GBI_17786-RB";
Scaffold243	maker	CDS	254475	254564	.	-	0	gene_id "GBI_17786"; transcript_id "GBI_17786-RB"; Parent "GBI_17786-RB"; gene_name "GBI_17786"; previous_transcript_id "GBI_17786-RB";
Scaffold243	maker	CDS	255474	255521	.	-	0	gene_id "GBI_17786"; transcript_id "GBI_17786-RB"; Parent "GBI_17786-RB"; gene_name "GBI_17786"; previous_transcript_id "GBI_17786-RB";
Scaffold243	maker	CDS	259444	259494	.	-	0	gene_id "GBI_17786"; transcript_id "GBI_17786-RB"; Parent "GBI_17786-RB"; gene_name "GBI_17786"; previous_transcript_id "GBI_17786-RB";
Scaffold243	maker	CDS	272466	272488	.	-	2	gene_id "GBI_17786"; transcript_id "GBI_17786-RB"; Parent "GBI_17786-RB"; gene_name "GBI_17786"; previous_transcript_id "GBI_17786-RB";
Scaffold243	maker	CDS	284470	284577	.	-	2	gene_id "GBI_17786"; transcript_id "GBI_17786-RB"; Parent "GBI_17786-RB"; gene_name "GBI_17786"; previous_transcript_id "GBI_17786-RB";
Scaffold243	maker	CDS	285931	285982	.	-	0	gene_id "GBI_17786"; transcript_id "GBI_17786-RB"; Parent "GBI_17786-RB"; gene_name "GBI_17786"; previous_transcript_id "GBI_17786-RB";
Scaffold243	maker	CDS	286991	287065	.	-	0	gene_id "GBI_17786"; transcript_id "GBI_17786-RB"; Parent "GBI_17786-RB"; gene_name "GBI_17786"; previous_transcript_id "GBI_17786-RB";
Scaffold243	maker	CDS	290198	290323	.	-	0	gene_id "GBI_17786"; transcript_id "GBI_17786-RB"; Parent "GBI_17786-RB"; gene_name "GBI_17786"; previous_transcript_id "GBI_17786-RB";
Scaffold243	maker	CDS	291412	291462	.	-	0	gene_id "GBI_17786"; transcript_id "GBI_17786-RB"; Parent "GBI_17786-RB"; gene_name "GBI_17786"; previous_transcript_id "GBI_17786-RB";
Scaffold243	maker	CDS	292555	292602	.	-	0	gene_id "GBI_17786"; transcript_id "GBI_17786-RB"; Parent "GBI_17786-RB"; gene_name "GBI_17786"; previous_transcript_id "GBI_17786-RB";
Scaffold243	AGAT	five_prime_UTR	292603	292724	.	-	.	gene_id "GBI_17786"; transcript_id "GBI_17786-RB"; Parent "GBI_17786-RB"; gene_name "GBI_17786"; previous_transcript_id "GBI_17786-RB";
Scaffold243	AGAT	transcript	247148	260483	.	-	.	gene_id "GBI_17786"; transcript_id "GBI_17786-RC"; Parent "GBI_17786"; gene_name "GBI_17786";
Scaffold243	maker	exon	247148	247665	.	-	.	gene_id "GBI_17786"; transcript_id "GBI_17786-RC"; Parent "GBI_17786-RC"; gene_name "GBI_17786"; previous_transcript_id "GBI_17786-RC";
Scaffold243	maker	exon	250142	250615	.	-	.	gene_id "GBI_17786"; transcript_id "GBI_17786-RC"; Parent "GBI_17786-RC"; gene_name "GBI_17786"; previous_transcript_id "GBI_17786-RC";
Scaffold243	maker	exon	254059	254125	.	-	.	gene_id "GBI_17786"; transcript_id "GBI_17786-RC"; Parent "GBI_17786-RC"; gene_name "GBI_17786"; previous_transcript_id "GBI_17786-RC";
Scaffold243	maker	exon	254475	254564	.	-	.	gene_id "GBI_17786"; transcript_id "GBI_17786-RC"; Parent "GBI_17786-RC"; gene_name "GBI_17786"; previous_transcript_id "GBI_17786-RC";
Scaffold243	maker	exon	255474	255521	.	-	.	gene_id "GBI_17786"; transcript_id "GBI_17786-RC"; Parent "GBI_17786-RC"; gene_name "GBI_17786"; previous_transcript_id "GBI_17786-RC";
Scaffold243	maker	exon	259444	259494	.	-	.	gene_id "GBI_17786"; transcript_id "GBI_17786-RC"; Parent "GBI_17786-RC"; gene_name "GBI_17786"; previous_transcript_id "GBI_17786-RC";
Scaffold243	maker	exon	259901	260082	.	-	.	gene_id "GBI_17786"; transcript_id "GBI_17786-RC"; Parent "GBI_17786-RC"; gene_name "GBI_17786"; previous_transcript_id "GBI_17786-RC";
Scaffold243	maker	exon	260381	260483	.	-	.	gene_id "GBI_17786"; transcript_id "GBI_17786-RC"; Parent "GBI_17786-RC"; gene_name "GBI_17786"; previous_transcript_id "GBI_17786-RC";
Scaffold243	AGAT	transcript	247148	260483	.	-	.	gene_id "GBI_17786"; transcript_id "GBI_17786-RD"; Parent "GBI_17786"; gene_name "GBI_17786";
Scaffold243	maker	exon	247148	247665	.	-	.	gene_id "GBI_17786"; transcript_id "GBI_17786-RD"; Parent "GBI_17786-RD"; gene_name "GBI_17786"; previous_transcript_id "GBI_17786-RD";
Scaffold243	maker	exon	250142	250615	.	-	.	gene_id "GBI_17786"; transcript_id "GBI_17786-RD"; Parent "GBI_17786-RD"; gene_name "GBI_17786"; previous_transcript_id "GBI_17786-RD";
Scaffold243	maker	exon	254059	254125	.	-	.	gene_id "GBI_17786"; transcript_id "GBI_17786-RD"; Parent "GBI_17786-RD"; gene_name "GBI_17786"; previous_transcript_id "GBI_17786-RD";
Scaffold243	maker	exon	254475	254564	.	-	.	gene_id "GBI_17786"; transcript_id "GBI_17786-RD"; Parent "GBI_17786-RD"; gene_name "GBI_17786"; previous_transcript_id "GBI_17786-RD";
Scaffold243	maker	exon	255474	255521	.	-	.	gene_id "GBI_17786"; transcript_id "GBI_17786-RD"; Parent "GBI_17786-RD"; gene_name "GBI_17786"; previous_transcript_id "GBI_17786-RD";
Scaffold243	maker	exon	259444	259494	.	-	.	gene_id "GBI_17786"; transcript_id "GBI_17786-RD"; Parent "GBI_17786-RD"; gene_name "GBI_17786"; previous_transcript_id "GBI_17786-RD";
Scaffold243	maker	exon	259901	260483	.	-	.	gene_id "GBI_17786"; transcript_id "GBI_17786-RD"; Parent "GBI_17786-RD"; gene_name "GBI_17786"; previous_transcript_id "GBI_17786-RD";
Scaffold243	maker	CDS	247148	247665	.	-	2	gene_id "GBI_17786"; transcript_id "GBI_17786-RC"; Parent "GBI_17786-RC"; gene_name "GBI_17786"; previous_transcript_id "GBI_17786-RC";
Scaffold243	maker	CDS	250142	250615	.	-	2	gene_id "GBI_17786"; transcript_id "GBI_17786-RC"; Parent "GBI_17786-RC"; gene_name "GBI_17786"; previous_transcript_id "GBI_17786-RC";
Scaffold243	maker	CDS	254059	254125	.	-	0	gene_id "GBI_17786"; transcript_id "GBI_17786-RC"; Parent "GBI_17786-RC"; gene_name "GBI_17786"; previous_transcript_id "GBI_17786-RC";
Scaffold243	maker	CDS	254475	254564	.	-	0	gene_id "GBI_17786"; transcript_id "GBI_17786-RC"; Parent "GBI_17786-RC"; gene_name "GBI_17786"; previous_transcript_id "GBI_17786-RC";
Scaffold243	maker	CDS	255474	255521	.	-	0	gene_id "GBI_17786"; transcript_id "GBI_17786-RC"; Parent "GBI_17786-RC"; gene_name "GBI_17786"; previous_transcript_id "GBI_17786-RC";
Scaffold243	maker	CDS	259444	259494	.	-	0	gene_id "GBI_17786"; transcript_id "GBI_17786-RC"; Parent "GBI_17786-RC"; gene_name "GBI_17786"; previous_transcript_id "GBI_17786-RC";
Scaffold243	maker	CDS	259901	259948	.	-	0	gene_id "GBI_17786"; transcript_id "GBI_17786-RC"; Parent "GBI_17786-RC"; gene_name "GBI_17786"; previous_transcript_id "GBI_17786-RC";
Scaffold243	AGAT	five_prime_UTR	259949	260082	.	-	.	gene_id "GBI_17786"; transcript_id "GBI_17786-RC"; Parent "GBI_17786-RC"; gene_name "GBI_17786"; previous_transcript_id "GBI_17786-RC";
Scaffold243	AGAT	five_prime_UTR	260381	260483	.	-	.	gene_id "GBI_17786"; transcript_id "GBI_17786-RC"; Parent "GBI_17786-RC"; gene_name "GBI_17786"; previous_transcript_id "GBI_17786-RC";
Scaffold243	maker	CDS	247148	247665	.	-	2	gene_id "GBI_17786"; transcript_id "GBI_17786-RD"; Parent "GBI_17786-RD"; gene_name "GBI_17786"; previous_transcript_id "GBI_17786-RD";
Scaffold243	maker	CDS	250142	250615	.	-	2	gene_id "GBI_17786"; transcript_id "GBI_17786-RD"; Parent "GBI_17786-RD"; gene_name "GBI_17786"; previous_transcript_id "GBI_17786-RD";
Scaffold243	maker	CDS	254059	254125	.	-	0	gene_id "GBI_17786"; transcript_id "GBI_17786-RD"; Parent "GBI_17786-RD"; gene_name "GBI_17786"; previous_transcript_id "GBI_17786-RD";
Scaffold243	maker	CDS	254475	254564	.	-	0	gene_id "GBI_17786"; transcript_id "GBI_17786-RD"; Parent "GBI_17786-RD"; gene_name "GBI_17786"; previous_transcript_id "GBI_17786-RD";
Scaffold243	maker	CDS	255474	255521	.	-	0	gene_id "GBI_17786"; transcript_id "GBI_17786-RD"; Parent "GBI_17786-RD"; gene_name "GBI_17786"; previous_transcript_id "GBI_17786-RD";
Scaffold243	maker	CDS	259444	259494	.	-	0	gene_id "GBI_17786"; transcript_id "GBI_17786-RD"; Parent "GBI_17786-RD"; gene_name "GBI_17786"; previous_transcript_id "GBI_17786-RD";
Scaffold243	maker	CDS	259901	259948	.	-	0	gene_id "GBI_17786"; transcript_id "GBI_17786-RD"; Parent "GBI_17786-RD"; gene_name "GBI_17786"; previous_transcript_id "GBI_17786-RD";
Scaffold243	AGAT	five_prime_UTR	259949	260483	.	-	.	gene_id "GBI_17786"; transcript_id "GBI_17786-RD"; Parent "GBI_17786-RD"; gene_name "GBI_17786"; previous_transcript_id "GBI_17786-RD";
Scaffold243	StringTie	transcript	247630	260582	.	-	.	gene_id "GBI_17786"; transcript_id "GBI_17786.8"; gene_name "GBI_17786"; oId "STRG.24657.4"; cmp_ref "GBI_17786-RF"; class_code "j"; tss_id "TSS15789";
Scaffold243	StringTie	exon	247630	247731	.	-	.	gene_id "GBI_17786"; transcript_id "GBI_17786.8"; exon_number "1";
Scaffold243	StringTie	exon	250124	250615	.	-	.	gene_id "GBI_17786"; transcript_id "GBI_17786.8"; exon_number "2";
Scaffold243	StringTie	exon	254059	254125	.	-	.	gene_id "GBI_17786"; transcript_id "GBI_17786.8"; exon_number "3";
Scaffold243	StringTie	exon	254475	254564	.	-	.	gene_id "GBI_17786"; transcript_id "GBI_17786.8"; exon_number "4";
Scaffold243	StringTie	exon	255474	255521	.	-	.	gene_id "GBI_17786"; transcript_id "GBI_17786.8"; exon_number "5";
Scaffold243	StringTie	exon	259444	259494	.	-	.	gene_id "GBI_17786"; transcript_id "GBI_17786.8"; exon_number "6";
Scaffold243	StringTie	exon	259901	260082	.	-	.	gene_id "GBI_17786"; transcript_id "GBI_17786.8"; exon_number "7";
Scaffold243	StringTie	exon	260381	260582	.	-	.	gene_id "GBI_17786"; transcript_id "GBI_17786.8"; exon_number "8";
Scaffold243	AGAT	transcript	247630	292724	.	-	.	gene_id "GBI_17786"; transcript_id "GBI_17786-RE"; Parent "GBI_17786"; gene_name "GBI_17786";
Scaffold243	maker	exon	247630	247731	.	-	.	gene_id "GBI_17786"; transcript_id "GBI_17786-RE"; Parent "GBI_17786-RE"; gene_name "GBI_17786"; previous_transcript_id "GBI_17786-RE";
Scaffold243	maker	exon	250124	250615	.	-	.	gene_id "GBI_17786"; transcript_id "GBI_17786-RE"; Parent "GBI_17786-RE"; gene_name "GBI_17786"; previous_transcript_id "GBI_17786-RE";
Scaffold243	maker	exon	254059	254125	.	-	.	gene_id "GBI_17786"; transcript_id "GBI_17786-RE"; Parent "GBI_17786-RE"; gene_name "GBI_17786"; previous_transcript_id "GBI_17786-RE";
Scaffold243	maker	exon	254475	254564	.	-	.	gene_id "GBI_17786"; transcript_id "GBI_17786-RE"; Parent "GBI_17786-RE"; gene_name "GBI_17786"; previous_transcript_id "GBI_17786-RE";
Scaffold243	maker	exon	255474	255521	.	-	.	gene_id "GBI_17786"; transcript_id "GBI_17786-RE"; Parent "GBI_17786-RE"; gene_name "GBI_17786"; previous_transcript_id "GBI_17786-RE";
Scaffold243	maker	exon	259444	259494	.	-	.	gene_id "GBI_17786"; transcript_id "GBI_17786-RE"; Parent "GBI_17786-RE"; gene_name "GBI_17786"; previous_transcript_id "GBI_17786-RE";
Scaffold243	maker	exon	259901	260082	.	-	.	gene_id "GBI_17786"; transcript_id "GBI_17786-RE"; Parent "GBI_17786-RE"; gene_name "GBI_17786"; previous_transcript_id "GBI_17786-RE";
Scaffold243	maker	exon	266144	266292	.	-	.	gene_id "GBI_17786"; transcript_id "GBI_17786-RE"; Parent "GBI_17786-RE"; gene_name "GBI_17786"; previous_transcript_id "GBI_17786-RE";
Scaffold243	maker	exon	269500	269566	.	-	.	gene_id "GBI_17786"; transcript_id "GBI_17786-RE"; Parent "GBI_17786-RE"; gene_name "GBI_17786"; previous_transcript_id "GBI_17786-RE";
Scaffold243	maker	exon	270424	270474	.	-	.	gene_id "GBI_17786"; transcript_id "GBI_17786-RE"; Parent "GBI_17786-RE"; gene_name "GBI_17786"; previous_transcript_id "GBI_17786-RE";
Scaffold243	maker	exon	272006	272056	.	-	.	gene_id "GBI_17786"; transcript_id "GBI_17786-RE"; Parent "GBI_17786-RE"; gene_name "GBI_17786"; previous_transcript_id "GBI_17786-RE";
Scaffold243	maker	exon	272466	272488	.	-	.	gene_id "GBI_17786"; transcript_id "GBI_17786-RE"; Parent "GBI_17786-RE"; gene_name "GBI_17786"; previous_transcript_id "GBI_17786-RE";
Scaffold243	maker	exon	284470	284577	.	-	.	gene_id "GBI_17786"; transcript_id "GBI_17786-RE"; Parent "GBI_17786-RE"; gene_name "GBI_17786"; previous_transcript_id "GBI_17786-RE";
Scaffold243	maker	exon	285931	285982	.	-	.	gene_id "GBI_17786"; transcript_id "GBI_17786-RE"; Parent "GBI_17786-RE"; gene_name "GBI_17786"; previous_transcript_id "GBI_17786-RE";
Scaffold243	maker	exon	286991	287065	.	-	.	gene_id "GBI_17786"; transcript_id "GBI_17786-RE"; Parent "GBI_17786-RE"; gene_name "GBI_17786"; previous_transcript_id "GBI_17786-RE";
Scaffold243	maker	exon	290198	290323	.	-	.	gene_id "GBI_17786"; transcript_id "GBI_17786-RE"; Parent "GBI_17786-RE"; gene_name "GBI_17786"; previous_transcript_id "GBI_17786-RE";
Scaffold243	maker	exon	291412	291462	.	-	.	gene_id "GBI_17786"; transcript_id "GBI_17786-RE"; Parent "GBI_17786-RE"; gene_name "GBI_17786"; previous_transcript_id "GBI_17786-RE";
Scaffold243	maker	exon	292555	292724	.	-	.	gene_id "GBI_17786"; transcript_id "GBI_17786-RE"; Parent "GBI_17786-RE"; gene_name "GBI_17786"; previous_transcript_id "GBI_17786-RE";
Scaffold243	AGAT	transcript	247630	292724	.	-	.	gene_id "GBI_17786"; transcript_id "GBI_17786-RF"; Parent "GBI_17786"; gene_name "GBI_17786";
Scaffold243	maker	exon	247630	247731	.	-	.	gene_id "GBI_17786"; transcript_id "GBI_17786-RF"; Parent "GBI_17786-RF"; gene_name "GBI_17786"; previous_transcript_id "GBI_17786-RF";
Scaffold243	maker	exon	250124	250615	.	-	.	gene_id "GBI_17786"; transcript_id "GBI_17786-RF"; Parent "GBI_17786-RF"; gene_name "GBI_17786"; previous_transcript_id "GBI_17786-RF";
Scaffold243	maker	exon	254059	254125	.	-	.	gene_id "GBI_17786"; transcript_id "GBI_17786-RF"; Parent "GBI_17786-RF"; gene_name "GBI_17786"; previous_transcript_id "GBI_17786-RF";
Scaffold243	maker	exon	254475	254564	.	-	.	gene_id "GBI_17786"; transcript_id "GBI_17786-RF"; Parent "GBI_17786-RF"; gene_name "GBI_17786"; previous_transcript_id "GBI_17786-RF";
Scaffold243	maker	exon	255474	255521	.	-	.	gene_id "GBI_17786"; transcript_id "GBI_17786-RF"; Parent "GBI_17786-RF"; gene_name "GBI_17786"; previous_transcript_id "GBI_17786-RF";
Scaffold243	maker	exon	259444	259494	.	-	.	gene_id "GBI_17786"; transcript_id "GBI_17786-RF"; Parent "GBI_17786-RF"; gene_name "GBI_17786"; previous_transcript_id "GBI_17786-RF";
Scaffold243	maker	exon	259901	260082	.	-	.	gene_id "GBI_17786"; transcript_id "GBI_17786-RF"; Parent "GBI_17786-RF"; gene_name "GBI_17786"; previous_transcript_id "GBI_17786-RF";
Scaffold243	maker	exon	266144	266292	.	-	.	gene_id "GBI_17786"; transcript_id "GBI_17786-RF"; Parent "GBI_17786-RF"; gene_name "GBI_17786"; previous_transcript_id "GBI_17786-RF";
Scaffold243	maker	exon	269500	269566	.	-	.	gene_id "GBI_17786"; transcript_id "GBI_17786-RF"; Parent "GBI_17786-RF"; gene_name "GBI_17786"; previous_transcript_id "GBI_17786-RF";
Scaffold243	maker	exon	270424	270474	.	-	.	gene_id "GBI_17786"; transcript_id "GBI_17786-RF"; Parent "GBI_17786-RF"; gene_name "GBI_17786"; previous_transcript_id "GBI_17786-RF";
Scaffold243	maker	exon	272006	272056	.	-	.	gene_id "GBI_17786"; transcript_id "GBI_17786-RF"; Parent "GBI_17786-RF"; gene_name "GBI_17786"; previous_transcript_id "GBI_17786-RF";
Scaffold243	maker	exon	285935	285982	.	-	.	gene_id "GBI_17786"; transcript_id "GBI_17786-RF"; Parent "GBI_17786-RF"; gene_name "GBI_17786"; previous_transcript_id "GBI_17786-RF";
Scaffold243	maker	exon	286991	287065	.	-	.	gene_id "GBI_17786"; transcript_id "GBI_17786-RF"; Parent "GBI_17786-RF"; gene_name "GBI_17786"; previous_transcript_id "GBI_17786-RF";
Scaffold243	maker	exon	290198	290251	.	-	.	gene_id "GBI_17786"; transcript_id "GBI_17786-RF"; Parent "GBI_17786-RF"; gene_name "GBI_17786"; previous_transcript_id "GBI_17786-RF";
Scaffold243	maker	exon	291412	291462	.	-	.	gene_id "GBI_17786"; transcript_id "GBI_17786-RF"; Parent "GBI_17786-RF"; gene_name "GBI_17786"; previous_transcript_id "GBI_17786-RF";
Scaffold243	maker	exon	292555	292724	.	-	.	gene_id "GBI_17786"; transcript_id "GBI_17786-RF"; Parent "GBI_17786-RF"; gene_name "GBI_17786"; previous_transcript_id "GBI_17786-RF";
Scaffold243	AGAT	transcript	247630	292724	.	-	.	gene_id "GBI_17786"; transcript_id "GBI_17786-RG"; Parent "GBI_17786"; gene_name "GBI_17786";
Scaffold243	maker	exon	247630	247731	.	-	.	gene_id "GBI_17786"; transcript_id "GBI_17786-RG"; Parent "GBI_17786-RG"; gene_name "GBI_17786"; previous_transcript_id "GBI_17786-RG";
Scaffold243	maker	exon	250124	250615	.	-	.	gene_id "GBI_17786"; transcript_id "GBI_17786-RG"; Parent "GBI_17786-RG"; gene_name "GBI_17786"; previous_transcript_id "GBI_17786-RG";
Scaffold243	maker	exon	254059	254125	.	-	.	gene_id "GBI_17786"; transcript_id "GBI_17786-RG"; Parent "GBI_17786-RG"; gene_name "GBI_17786"; previous_transcript_id "GBI_17786-RG";
Scaffold243	maker	exon	254475	254564	.	-	.	gene_id "GBI_17786"; transcript_id "GBI_17786-RG"; Parent "GBI_17786-RG"; gene_name "GBI_17786"; previous_transcript_id "GBI_17786-RG";
Scaffold243	maker	exon	255474	255521	.	-	.	gene_id "GBI_17786"; transcript_id "GBI_17786-RG"; Parent "GBI_17786-RG"; gene_name "GBI_17786"; previous_transcript_id "GBI_17786-RG";
Scaffold243	maker	exon	259444	259494	.	-	.	gene_id "GBI_17786"; transcript_id "GBI_17786-RG"; Parent "GBI_17786-RG"; gene_name "GBI_17786"; previous_transcript_id "GBI_17786-RG";
Scaffold243	maker	exon	259901	260082	.	-	.	gene_id "GBI_17786"; transcript_id "GBI_17786-RG"; Parent "GBI_17786-RG"; gene_name "GBI_17786"; previous_transcript_id "GBI_17786-RG";
Scaffold243	maker	exon	266144	266292	.	-	.	gene_id "GBI_17786"; transcript_id "GBI_17786-RG"; Parent "GBI_17786-RG"; gene_name "GBI_17786"; previous_transcript_id "GBI_17786-RG";
Scaffold243	maker	exon	269500	269566	.	-	.	gene_id "GBI_17786"; transcript_id "GBI_17786-RG"; Parent "GBI_17786-RG"; gene_name "GBI_17786"; previous_transcript_id "GBI_17786-RG";
Scaffold243	maker	exon	270424	270474	.	-	.	gene_id "GBI_17786"; transcript_id "GBI_17786-RG"; Parent "GBI_17786-RG"; gene_name "GBI_17786"; previous_transcript_id "GBI_17786-RG";
Scaffold243	maker	exon	272006	272056	.	-	.	gene_id "GBI_17786"; transcript_id "GBI_17786-RG"; Parent "GBI_17786-RG"; gene_name "GBI_17786"; previous_transcript_id "GBI_17786-RG";
Scaffold243	maker	exon	272466	272488	.	-	.	gene_id "GBI_17786"; transcript_id "GBI_17786-RG"; Parent "GBI_17786-RG"; gene_name "GBI_17786"; previous_transcript_id "GBI_17786-RG";
Scaffold243	maker	exon	284470	284577	.	-	.	gene_id "GBI_17786"; transcript_id "GBI_17786-RG"; Parent "GBI_17786-RG"; gene_name "GBI_17786"; previous_transcript_id "GBI_17786-RG";
Scaffold243	maker	exon	285931	285982	.	-	.	gene_id "GBI_17786"; transcript_id "GBI_17786-RG"; Parent "GBI_17786-RG"; gene_name "GBI_17786"; previous_transcript_id "GBI_17786-RG";
Scaffold243	maker	exon	286991	287065	.	-	.	gene_id "GBI_17786"; transcript_id "GBI_17786-RG"; Parent "GBI_17786-RG"; gene_name "GBI_17786"; previous_transcript_id "GBI_17786-RG";
Scaffold243	maker	exon	290198	290251	.	-	.	gene_id "GBI_17786"; transcript_id "GBI_17786-RG"; Parent "GBI_17786-RG"; gene_name "GBI_17786"; previous_transcript_id "GBI_17786-RG";
Scaffold243	maker	exon	291412	291462	.	-	.	gene_id "GBI_17786"; transcript_id "GBI_17786-RG"; Parent "GBI_17786-RG"; gene_name "GBI_17786"; previous_transcript_id "GBI_17786-RG";
Scaffold243	maker	exon	292555	292724	.	-	.	gene_id "GBI_17786"; transcript_id "GBI_17786-RG"; Parent "GBI_17786-RG"; gene_name "GBI_17786"; previous_transcript_id "GBI_17786-RG";
Scaffold243	AGAT	transcript	247630	292724	.	-	.	gene_id "GBI_17786"; transcript_id "GBI_17786-RH"; Parent "GBI_17786"; gene_name "GBI_17786";
Scaffold243	maker	exon	247630	247731	.	-	.	gene_id "GBI_17786"; transcript_id "GBI_17786-RH"; Parent "GBI_17786-RH"; gene_name "GBI_17786"; previous_transcript_id "GBI_17786-RH";
Scaffold243	maker	exon	250124	250615	.	-	.	gene_id "GBI_17786"; transcript_id "GBI_17786-RH"; Parent "GBI_17786-RH"; gene_name "GBI_17786"; previous_transcript_id "GBI_17786-RH";
Scaffold243	maker	exon	254059	254125	.	-	.	gene_id "GBI_17786"; transcript_id "GBI_17786-RH"; Parent "GBI_17786-RH"; gene_name "GBI_17786"; previous_transcript_id "GBI_17786-RH";
Scaffold243	maker	exon	254475	254564	.	-	.	gene_id "GBI_17786"; transcript_id "GBI_17786-RH"; Parent "GBI_17786-RH"; gene_name "GBI_17786"; previous_transcript_id "GBI_17786-RH";
Scaffold243	maker	exon	255474	255521	.	-	.	gene_id "GBI_17786"; transcript_id "GBI_17786-RH"; Parent "GBI_17786-RH"; gene_name "GBI_17786"; previous_transcript_id "GBI_17786-RH";
Scaffold243	maker	exon	255621	255676	.	-	.	gene_id "GBI_17786"; transcript_id "GBI_17786-RH"; Parent "GBI_17786-RH"; gene_name "GBI_17786"; previous_transcript_id "GBI_17786-RH";
Scaffold243	maker	exon	259444	259494	.	-	.	gene_id "GBI_17786"; transcript_id "GBI_17786-RH"; Parent "GBI_17786-RH"; gene_name "GBI_17786"; previous_transcript_id "GBI_17786-RH";
Scaffold243	maker	exon	259901	260082	.	-	.	gene_id "GBI_17786"; transcript_id "GBI_17786-RH"; Parent "GBI_17786-RH"; gene_name "GBI_17786"; previous_transcript_id "GBI_17786-RH";
Scaffold243	maker	exon	266144	266292	.	-	.	gene_id "GBI_17786"; transcript_id "GBI_17786-RH"; Parent "GBI_17786-RH"; gene_name "GBI_17786"; previous_transcript_id "GBI_17786-RH";
Scaffold243	maker	exon	269500	269566	.	-	.	gene_id "GBI_17786"; transcript_id "GBI_17786-RH"; Parent "GBI_17786-RH"; gene_name "GBI_17786"; previous_transcript_id "GBI_17786-RH";
Scaffold243	maker	exon	270424	270474	.	-	.	gene_id "GBI_17786"; transcript_id "GBI_17786-RH"; Parent "GBI_17786-RH"; gene_name "GBI_17786"; previous_transcript_id "GBI_17786-RH";
Scaffold243	maker	exon	272006	272056	.	-	.	gene_id "GBI_17786"; transcript_id "GBI_17786-RH"; Parent "GBI_17786-RH"; gene_name "GBI_17786"; previous_transcript_id "GBI_17786-RH";
Scaffold243	maker	exon	272466	272488	.	-	.	gene_id "GBI_17786"; transcript_id "GBI_17786-RH"; Parent "GBI_17786-RH"; gene_name "GBI_17786"; previous_transcript_id "GBI_17786-RH";
Scaffold243	maker	exon	284470	284577	.	-	.	gene_id "GBI_17786"; transcript_id "GBI_17786-RH"; Parent "GBI_17786-RH"; gene_name "GBI_17786"; previous_transcript_id "GBI_17786-RH";
Scaffold243	maker	exon	285931	285982	.	-	.	gene_id "GBI_17786"; transcript_id "GBI_17786-RH"; Parent "GBI_17786-RH"; gene_name "GBI_17786"; previous_transcript_id "GBI_17786-RH";
Scaffold243	maker	exon	286991	287065	.	-	.	gene_id "GBI_17786"; transcript_id "GBI_17786-RH"; Parent "GBI_17786-RH"; gene_name "GBI_17786"; previous_transcript_id "GBI_17786-RH";
Scaffold243	maker	exon	290198	290323	.	-	.	gene_id "GBI_17786"; transcript_id "GBI_17786-RH"; Parent "GBI_17786-RH"; gene_name "GBI_17786"; previous_transcript_id "GBI_17786-RH";
Scaffold243	maker	exon	291412	291462	.	-	.	gene_id "GBI_17786"; transcript_id "GBI_17786-RH"; Parent "GBI_17786-RH"; gene_name "GBI_17786"; previous_transcript_id "GBI_17786-RH";
Scaffold243	maker	exon	292555	292724	.	-	.	gene_id "GBI_17786"; transcript_id "GBI_17786-RH"; Parent "GBI_17786-RH"; gene_name "GBI_17786"; previous_transcript_id "GBI_17786-RH";
Scaffold243	StringTie	transcript	264796	272846	.	-	.	gene_id "GBI_17786"; transcript_id "GBI_17786.13"; gene_name "GBI_17786"; oId "STRG.24657.5"; cmp_ref "GBI_17786-RF"; class_code "j"; tss_id "TSS15790";
Scaffold243	StringTie	exon	264796	266292	.	-	.	gene_id "GBI_17786"; transcript_id "GBI_17786.13"; exon_number "1";
Scaffold243	StringTie	exon	269500	269566	.	-	.	gene_id "GBI_17786"; transcript_id "GBI_17786.13"; exon_number "2";
Scaffold243	StringTie	exon	270424	270474	.	-	.	gene_id "GBI_17786"; transcript_id "GBI_17786.13"; exon_number "3";
Scaffold243	StringTie	exon	272006	272056	.	-	.	gene_id "GBI_17786"; transcript_id "GBI_17786.13"; exon_number "4";
Scaffold243	StringTie	exon	272731	272846	.	-	.	gene_id "GBI_17786"; transcript_id "GBI_17786.13"; exon_number "5";
Scaffold243	StringTie	transcript	264796	272846	.	-	.	gene_id "GBI_17786"; transcript_id "GBI_17786.14"; gene_name "GBI_17786"; oId "STRG.24657.6"; cmp_ref "GBI_17786-RE"; class_code "j"; tss_id "TSS15790";
Scaffold243	StringTie	exon	264796	266292	.	-	.	gene_id "GBI_17786"; transcript_id "GBI_17786.14"; exon_number "1";
Scaffold243	StringTie	exon	269500	269566	.	-	.	gene_id "GBI_17786"; transcript_id "GBI_17786.14"; exon_number "2";
Scaffold243	StringTie	exon	270424	270474	.	-	.	gene_id "GBI_17786"; transcript_id "GBI_17786.14"; exon_number "3";
Scaffold243	StringTie	exon	272006	272056	.	-	.	gene_id "GBI_17786"; transcript_id "GBI_17786.14"; exon_number "4";
Scaffold243	StringTie	exon	272466	272846	.	-	.	gene_id "GBI_17786"; transcript_id "GBI_17786.14"; exon_number "5";
Scaffold243	StringTie	transcript	279471	292724	.	-	.	gene_id "GBI_17786"; transcript_id "GBI_17786.15"; gene_name "GBI_17786"; oId "STRG.24661.2"; cmp_ref "GBI_17786-RG"; class_code "j"; tss_id "TSS15791";
Scaffold243	StringTie	exon	279471	284577	.	-	.	gene_id "GBI_17786"; transcript_id "GBI_17786.15"; exon_number "1";
Scaffold243	StringTie	exon	285931	285982	.	-	.	gene_id "GBI_17786"; transcript_id "GBI_17786.15"; exon_number "2";
Scaffold243	StringTie	exon	286991	287065	.	-	.	gene_id "GBI_17786"; transcript_id "GBI_17786.15"; exon_number "3";
Scaffold243	StringTie	exon	290198	290251	.	-	.	gene_id "GBI_17786"; transcript_id "GBI_17786.15"; exon_number "4";
Scaffold243	StringTie	exon	291412	291462	.	-	.	gene_id "GBI_17786"; transcript_id "GBI_17786.15"; exon_number "5";
Scaffold243	StringTie	exon	292555	292724	.	-	.	gene_id "GBI_17786"; transcript_id "GBI_17786.15"; exon_number "6";
Scaffold243	StringTie	transcript	279471	292724	.	-	.	gene_id "GBI_17786"; transcript_id "GBI_17786.16"; gene_name "GBI_17786"; oId "STRG.24661.1"; cmp_ref "GBI_17786-RB"; class_code "j"; tss_id "TSS15791";
Scaffold243	StringTie	exon	279471	284577	.	-	.	gene_id "GBI_17786"; transcript_id "GBI_17786.16"; exon_number "1";
Scaffold243	StringTie	exon	285931	285982	.	-	.	gene_id "GBI_17786"; transcript_id "GBI_17786.16"; exon_number "2";
Scaffold243	StringTie	exon	286991	287065	.	-	.	gene_id "GBI_17786"; transcript_id "GBI_17786.16"; exon_number "3";
Scaffold243	StringTie	exon	290198	290385	.	-	.	gene_id "GBI_17786"; transcript_id "GBI_17786.16"; exon_number "4";
Scaffold243	StringTie	exon	290431	290503	.	-	.	gene_id "GBI_17786"; transcript_id "GBI_17786.16"; exon_number "5";
Scaffold243	StringTie	exon	291412	291462	.	-	.	gene_id "GBI_17786"; transcript_id "GBI_17786.16"; exon_number "6";
Scaffold243	StringTie	exon	292555	292724	.	-	.	gene_id "GBI_17786"; transcript_id "GBI_17786.16"; exon_number "7";
Scaffold243	StringTie	transcript	289821	292724	.	-	.	gene_id "GBI_17786"; transcript_id "GBI_17786.17"; gene_name "GBI_17786"; oId "STRG.24661.3"; cmp_ref "GBI_17786-RB"; class_code "j"; tss_id "TSS15791";
Scaffold243	StringTie	exon	289821	290323	.	-	.	gene_id "GBI_17786"; transcript_id "GBI_17786.17"; exon_number "1";
Scaffold243	StringTie	exon	291412	291462	.	-	.	gene_id "GBI_17786"; transcript_id "GBI_17786.17"; exon_number "2";
Scaffold243	StringTie	exon	292555	292724	.	-	.	gene_id "GBI_17786"; transcript_id "GBI_17786.17"; exon_number "3";
Scaffold243	maker	CDS	260062	260082	.	-	0	gene_id "GBI_17786"; transcript_id "GBI_17786-RE"; Parent "GBI_17786-RE"; gene_name "GBI_17786"; previous_transcript_id "GBI_17786-RE";
Scaffold243	maker	CDS	266144	266292	.	-	2	gene_id "GBI_17786"; transcript_id "GBI_17786-RE"; Parent "GBI_17786-RE"; gene_name "GBI_17786"; previous_transcript_id "GBI_17786-RE";
Scaffold243	maker	CDS	269500	269566	.	-	0	gene_id "GBI_17786"; transcript_id "GBI_17786-RE"; Parent "GBI_17786-RE"; gene_name "GBI_17786"; previous_transcript_id "GBI_17786-RE";
Scaffold243	maker	CDS	270424	270474	.	-	0	gene_id "GBI_17786"; transcript_id "GBI_17786-RE"; Parent "GBI_17786-RE"; gene_name "GBI_17786"; previous_transcript_id "GBI_17786-RE";
Scaffold243	maker	CDS	272006	272056	.	-	0	gene_id "GBI_17786"; transcript_id "GBI_17786-RE"; Parent "GBI_17786-RE"; gene_name "GBI_17786"; previous_transcript_id "GBI_17786-RE";
Scaffold243	maker	CDS	272466	272488	.	-	2	gene_id "GBI_17786"; transcript_id "GBI_17786-RE"; Parent "GBI_17786-RE"; gene_name "GBI_17786"; previous_transcript_id "GBI_17786-RE";
Scaffold243	maker	CDS	284470	284577	.	-	2	gene_id "GBI_17786"; transcript_id "GBI_17786-RE"; Parent "GBI_17786-RE"; gene_name "GBI_17786"; previous_transcript_id "GBI_17786-RE";
Scaffold243	maker	CDS	285931	285982	.	-	0	gene_id "GBI_17786"; transcript_id "GBI_17786-RE"; Parent "GBI_17786-RE"; gene_name "GBI_17786"; previous_transcript_id "GBI_17786-RE";
Scaffold243	maker	CDS	286991	287065	.	-	0	gene_id "GBI_17786"; transcript_id "GBI_17786-RE"; Parent "GBI_17786-RE"; gene_name "GBI_17786"; previous_transcript_id "GBI_17786-RE";
Scaffold243	maker	CDS	290198	290323	.	-	0	gene_id "GBI_17786"; transcript_id "GBI_17786-RE"; Parent "GBI_17786-RE"; gene_name "GBI_17786"; previous_transcript_id "GBI_17786-RE";
Scaffold243	maker	CDS	291412	291462	.	-	0	gene_id "GBI_17786"; transcript_id "GBI_17786-RE"; Parent "GBI_17786-RE"; gene_name "GBI_17786"; previous_transcript_id "GBI_17786-RE";
Scaffold243	maker	CDS	292555	292602	.	-	0	gene_id "GBI_17786"; transcript_id "GBI_17786-RE"; Parent "GBI_17786-RE"; gene_name "GBI_17786"; previous_transcript_id "GBI_17786-RE";
Scaffold243	AGAT	five_prime_UTR	292603	292724	.	-	.	gene_id "GBI_17786"; transcript_id "GBI_17786-RE"; Parent "GBI_17786-RE"; gene_name "GBI_17786"; previous_transcript_id "GBI_17786-RE";
Scaffold243	AGAT	three_prime_UTR	247630	247731	.	-	.	gene_id "GBI_17786"; transcript_id "GBI_17786-RE"; Parent "GBI_17786-RE"; gene_name "GBI_17786"; previous_transcript_id "GBI_17786-RE";
Scaffold243	AGAT	three_prime_UTR	250124	250615	.	-	.	gene_id "GBI_17786"; transcript_id "GBI_17786-RE"; Parent "GBI_17786-RE"; gene_name "GBI_17786"; previous_transcript_id "GBI_17786-RE";
Scaffold243	AGAT	three_prime_UTR	254059	254125	.	-	.	gene_id "GBI_17786"; transcript_id "GBI_17786-RE"; Parent "GBI_17786-RE"; gene_name "GBI_17786"; previous_transcript_id "GBI_17786-RE";
Scaffold243	AGAT	three_prime_UTR	254475	254564	.	-	.	gene_id "GBI_17786"; transcript_id "GBI_17786-RE"; Parent "GBI_17786-RE"; gene_name "GBI_17786"; previous_transcript_id "GBI_17786-RE";
Scaffold243	AGAT	three_prime_UTR	255474	255521	.	-	.	gene_id "GBI_17786"; transcript_id "GBI_17786-RE"; Parent "GBI_17786-RE"; gene_name "GBI_17786"; previous_transcript_id "GBI_17786-RE";
Scaffold243	AGAT	three_prime_UTR	259444	259494	.	-	.	gene_id "GBI_17786"; transcript_id "GBI_17786-RE"; Parent "GBI_17786-RE"; gene_name "GBI_17786"; previous_transcript_id "GBI_17786-RE";
Scaffold243	AGAT	three_prime_UTR	259901	260061	.	-	.	gene_id "GBI_17786"; transcript_id "GBI_17786-RE"; Parent "GBI_17786-RE"; gene_name "GBI_17786"; previous_transcript_id "GBI_17786-RE";
Scaffold243	maker	CDS	260062	260082	.	-	0	gene_id "GBI_17786"; transcript_id "GBI_17786-RF"; Parent "GBI_17786-RF"; gene_name "GBI_17786"; previous_transcript_id "GBI_17786-RF";
Scaffold243	maker	CDS	266144	266292	.	-	2	gene_id "GBI_17786"; transcript_id "GBI_17786-RF"; Parent "GBI_17786-RF"; gene_name "GBI_17786"; previous_transcript_id "GBI_17786-RF";
Scaffold243	maker	CDS	269500	269566	.	-	0	gene_id "GBI_17786"; transcript_id "GBI_17786-RF"; Parent "GBI_17786-RF"; gene_name "GBI_17786"; previous_transcript_id "GBI_17786-RF";
Scaffold243	maker	CDS	270424	270474	.	-	0	gene_id "GBI_17786"; transcript_id "GBI_17786-RF"; Parent "GBI_17786-RF"; gene_name "GBI_17786"; previous_transcript_id "GBI_17786-RF";
Scaffold243	maker	CDS	272006	272056	.	-	0	gene_id "GBI_17786"; transcript_id "GBI_17786-RF"; Parent "GBI_17786-RF"; gene_name "GBI_17786"; previous_transcript_id "GBI_17786-RF";
Scaffold243	maker	CDS	285935	285982	.	-	0	gene_id "GBI_17786"; transcript_id "GBI_17786-RF"; Parent "GBI_17786-RF"; gene_name "GBI_17786"; previous_transcript_id "GBI_17786-RF";
Scaffold243	maker	CDS	286991	287065	.	-	0	gene_id "GBI_17786"; transcript_id "GBI_17786-RF"; Parent "GBI_17786-RF"; gene_name "GBI_17786"; previous_transcript_id "GBI_17786-RF";
Scaffold243	maker	CDS	290198	290251	.	-	0	gene_id "GBI_17786"; transcript_id "GBI_17786-RF"; Parent "GBI_17786-RF"; gene_name "GBI_17786"; previous_transcript_id "GBI_17786-RF";
Scaffold243	maker	CDS	291412	291462	.	-	0	gene_id "GBI_17786"; transcript_id "GBI_17786-RF"; Parent "GBI_17786-RF"; gene_name "GBI_17786"; previous_transcript_id "GBI_17786-RF";
Scaffold243	maker	CDS	292555	292602	.	-	0	gene_id "GBI_17786"; transcript_id "GBI_17786-RF"; Parent "GBI_17786-RF"; gene_name "GBI_17786"; previous_transcript_id "GBI_17786-RF";
Scaffold243	AGAT	five_prime_UTR	292603	292724	.	-	.	gene_id "GBI_17786"; transcript_id "GBI_17786-RF"; Parent "GBI_17786-RF"; gene_name "GBI_17786"; previous_transcript_id "GBI_17786-RF";
Scaffold243	AGAT	three_prime_UTR	247630	247731	.	-	.	gene_id "GBI_17786"; transcript_id "GBI_17786-RF"; Parent "GBI_17786-RF"; gene_name "GBI_17786"; previous_transcript_id "GBI_17786-RF";
Scaffold243	AGAT	three_prime_UTR	250124	250615	.	-	.	gene_id "GBI_17786"; transcript_id "GBI_17786-RF"; Parent "GBI_17786-RF"; gene_name "GBI_17786"; previous_transcript_id "GBI_17786-RF";
Scaffold243	AGAT	three_prime_UTR	254059	254125	.	-	.	gene_id "GBI_17786"; transcript_id "GBI_17786-RF"; Parent "GBI_17786-RF"; gene_name "GBI_17786"; previous_transcript_id "GBI_17786-RF";
Scaffold243	AGAT	three_prime_UTR	254475	254564	.	-	.	gene_id "GBI_17786"; transcript_id "GBI_17786-RF"; Parent "GBI_17786-RF"; gene_name "GBI_17786"; previous_transcript_id "GBI_17786-RF";
Scaffold243	AGAT	three_prime_UTR	255474	255521	.	-	.	gene_id "GBI_17786"; transcript_id "GBI_17786-RF"; Parent "GBI_17786-RF"; gene_name "GBI_17786"; previous_transcript_id "GBI_17786-RF";
Scaffold243	AGAT	three_prime_UTR	259444	259494	.	-	.	gene_id "GBI_17786"; transcript_id "GBI_17786-RF"; Parent "GBI_17786-RF"; gene_name "GBI_17786"; previous_transcript_id "GBI_17786-RF";
Scaffold243	AGAT	three_prime_UTR	259901	260061	.	-	.	gene_id "GBI_17786"; transcript_id "GBI_17786-RF"; Parent "GBI_17786-RF"; gene_name "GBI_17786"; previous_transcript_id "GBI_17786-RF";
Scaffold243	maker	CDS	260062	260082	.	-	0	gene_id "GBI_17786"; transcript_id "GBI_17786-RG"; Parent "GBI_17786-RG"; gene_name "GBI_17786"; previous_transcript_id "GBI_17786-RG";
Scaffold243	maker	CDS	266144	266292	.	-	2	gene_id "GBI_17786"; transcript_id "GBI_17786-RG"; Parent "GBI_17786-RG"; gene_name "GBI_17786"; previous_transcript_id "GBI_17786-RG";
Scaffold243	maker	CDS	269500	269566	.	-	0	gene_id "GBI_17786"; transcript_id "GBI_17786-RG"; Parent "GBI_17786-RG"; gene_name "GBI_17786"; previous_transcript_id "GBI_17786-RG";
Scaffold243	maker	CDS	270424	270474	.	-	0	gene_id "GBI_17786"; transcript_id "GBI_17786-RG"; Parent "GBI_17786-RG"; gene_name "GBI_17786"; previous_transcript_id "GBI_17786-RG";
Scaffold243	maker	CDS	272006	272056	.	-	0	gene_id "GBI_17786"; transcript_id "GBI_17786-RG"; Parent "GBI_17786-RG"; gene_name "GBI_17786"; previous_transcript_id "GBI_17786-RG";
Scaffold243	maker	CDS	272466	272488	.	-	2	gene_id "GBI_17786"; transcript_id "GBI_17786-RG"; Parent "GBI_17786-RG"; gene_name "GBI_17786"; previous_transcript_id "GBI_17786-RG";
Scaffold243	maker	CDS	284470	284577	.	-	2	gene_id "GBI_17786"; transcript_id "GBI_17786-RG"; Parent "GBI_17786-RG"; gene_name "GBI_17786"; previous_transcript_id "GBI_17786-RG";
Scaffold243	maker	CDS	285931	285982	.	-	0	gene_id "GBI_17786"; transcript_id "GBI_17786-RG"; Parent "GBI_17786-RG"; gene_name "GBI_17786"; previous_transcript_id "GBI_17786-RG";
Scaffold243	maker	CDS	286991	287065	.	-	0	gene_id "GBI_17786"; transcript_id "GBI_17786-RG"; Parent "GBI_17786-RG"; gene_name "GBI_17786"; previous_transcript_id "GBI_17786-RG";
Scaffold243	maker	CDS	290198	290251	.	-	0	gene_id "GBI_17786"; transcript_id "GBI_17786-RG"; Parent "GBI_17786-RG"; gene_name "GBI_17786"; previous_transcript_id "GBI_17786-RG";
Scaffold243	maker	CDS	291412	291462	.	-	0	gene_id "GBI_17786"; transcript_id "GBI_17786-RG"; Parent "GBI_17786-RG"; gene_name "GBI_17786"; previous_transcript_id "GBI_17786-RG";
Scaffold243	maker	CDS	292555	292602	.	-	0	gene_id "GBI_17786"; transcript_id "GBI_17786-RG"; Parent "GBI_17786-RG"; gene_name "GBI_17786"; previous_transcript_id "GBI_17786-RG";
Scaffold243	AGAT	five_prime_UTR	292603	292724	.	-	.	gene_id "GBI_17786"; transcript_id "GBI_17786-RG"; Parent "GBI_17786-RG"; gene_name "GBI_17786"; previous_transcript_id "GBI_17786-RG";
Scaffold243	AGAT	three_prime_UTR	247630	247731	.	-	.	gene_id "GBI_17786"; transcript_id "GBI_17786-RG"; Parent "GBI_17786-RG"; gene_name "GBI_17786"; previous_transcript_id "GBI_17786-RG";
Scaffold243	AGAT	three_prime_UTR	250124	250615	.	-	.	gene_id "GBI_17786"; transcript_id "GBI_17786-RG"; Parent "GBI_17786-RG"; gene_name "GBI_17786"; previous_transcript_id "GBI_17786-RG";
Scaffold243	AGAT	three_prime_UTR	254059	254125	.	-	.	gene_id "GBI_17786"; transcript_id "GBI_17786-RG"; Parent "GBI_17786-RG"; gene_name "GBI_17786"; previous_transcript_id "GBI_17786-RG";
Scaffold243	AGAT	three_prime_UTR	254475	254564	.	-	.	gene_id "GBI_17786"; transcript_id "GBI_17786-RG"; Parent "GBI_17786-RG"; gene_name "GBI_17786"; previous_transcript_id "GBI_17786-RG";
Scaffold243	AGAT	three_prime_UTR	255474	255521	.	-	.	gene_id "GBI_17786"; transcript_id "GBI_17786-RG"; Parent "GBI_17786-RG"; gene_name "GBI_17786"; previous_transcript_id "GBI_17786-RG";
Scaffold243	AGAT	three_prime_UTR	259444	259494	.	-	.	gene_id "GBI_17786"; transcript_id "GBI_17786-RG"; Parent "GBI_17786-RG"; gene_name "GBI_17786"; previous_transcript_id "GBI_17786-RG";
Scaffold243	AGAT	three_prime_UTR	259901	260061	.	-	.	gene_id "GBI_17786"; transcript_id "GBI_17786-RG"; Parent "GBI_17786-RG"; gene_name "GBI_17786"; previous_transcript_id "GBI_17786-RG";
Scaffold243	maker	CDS	260062	260082	.	-	0	gene_id "GBI_17786"; transcript_id "GBI_17786-RH"; Parent "GBI_17786-RH"; gene_name "GBI_17786"; previous_transcript_id "GBI_17786-RH";
Scaffold243	maker	CDS	266144	266292	.	-	2	gene_id "GBI_17786"; transcript_id "GBI_17786-RH"; Parent "GBI_17786-RH"; gene_name "GBI_17786"; previous_transcript_id "GBI_17786-RH";
Scaffold243	maker	CDS	269500	269566	.	-	0	gene_id "GBI_17786"; transcript_id "GBI_17786-RH"; Parent "GBI_17786-RH"; gene_name "GBI_17786"; previous_transcript_id "GBI_17786-RH";
Scaffold243	maker	CDS	270424	270474	.	-	0	gene_id "GBI_17786"; transcript_id "GBI_17786-RH"; Parent "GBI_17786-RH"; gene_name "GBI_17786"; previous_transcript_id "GBI_17786-RH";
Scaffold243	maker	CDS	272006	272056	.	-	0	gene_id "GBI_17786"; transcript_id "GBI_17786-RH"; Parent "GBI_17786-RH"; gene_name "GBI_17786"; previous_transcript_id "GBI_17786-RH";
Scaffold243	maker	CDS	272466	272488	.	-	2	gene_id "GBI_17786"; transcript_id "GBI_17786-RH"; Parent "GBI_17786-RH"; gene_name "GBI_17786"; previous_transcript_id "GBI_17786-RH";
Scaffold243	maker	CDS	284470	284577	.	-	2	gene_id "GBI_17786"; transcript_id "GBI_17786-RH"; Parent "GBI_17786-RH"; gene_name "GBI_17786"; previous_transcript_id "GBI_17786-RH";
Scaffold243	maker	CDS	285931	285982	.	-	0	gene_id "GBI_17786"; transcript_id "GBI_17786-RH"; Parent "GBI_17786-RH"; gene_name "GBI_17786"; previous_transcript_id "GBI_17786-RH";
Scaffold243	maker	CDS	286991	287065	.	-	0	gene_id "GBI_17786"; transcript_id "GBI_17786-RH"; Parent "GBI_17786-RH"; gene_name "GBI_17786"; previous_transcript_id "GBI_17786-RH";
Scaffold243	maker	CDS	290198	290323	.	-	0	gene_id "GBI_17786"; transcript_id "GBI_17786-RH"; Parent "GBI_17786-RH"; gene_name "GBI_17786"; previous_transcript_id "GBI_17786-RH";
Scaffold243	maker	CDS	291412	291462	.	-	0	gene_id "GBI_17786"; transcript_id "GBI_17786-RH"; Parent "GBI_17786-RH"; gene_name "GBI_17786"; previous_transcript_id "GBI_17786-RH";
Scaffold243	maker	CDS	292555	292602	.	-	0	gene_id "GBI_17786"; transcript_id "GBI_17786-RH"; Parent "GBI_17786-RH"; gene_name "GBI_17786"; previous_transcript_id "GBI_17786-RH";
Scaffold243	AGAT	five_prime_UTR	292603	292724	.	-	.	gene_id "GBI_17786"; transcript_id "GBI_17786-RH"; Parent "GBI_17786-RH"; gene_name "GBI_17786"; previous_transcript_id "GBI_17786-RH";
Scaffold243	AGAT	three_prime_UTR	247630	247731	.	-	.	gene_id "GBI_17786"; transcript_id "GBI_17786-RH"; Parent "GBI_17786-RH"; gene_name "GBI_17786"; previous_transcript_id "GBI_17786-RH";
Scaffold243	AGAT	three_prime_UTR	250124	250615	.	-	.	gene_id "GBI_17786"; transcript_id "GBI_17786-RH"; Parent "GBI_17786-RH"; gene_name "GBI_17786"; previous_transcript_id "GBI_17786-RH";
Scaffold243	AGAT	three_prime_UTR	254059	254125	.	-	.	gene_id "GBI_17786"; transcript_id "GBI_17786-RH"; Parent "GBI_17786-RH"; gene_name "GBI_17786"; previous_transcript_id "GBI_17786-RH";
Scaffold243	AGAT	three_prime_UTR	254475	254564	.	-	.	gene_id "GBI_17786"; transcript_id "GBI_17786-RH"; Parent "GBI_17786-RH"; gene_name "GBI_17786"; previous_transcript_id "GBI_17786-RH";
Scaffold243	AGAT	three_prime_UTR	255474	255521	.	-	.	gene_id "GBI_17786"; transcript_id "GBI_17786-RH"; Parent "GBI_17786-RH"; gene_name "GBI_17786"; previous_transcript_id "GBI_17786-RH";
Scaffold243	AGAT	three_prime_UTR	255621	255676	.	-	.	gene_id "GBI_17786"; transcript_id "GBI_17786-RH"; Parent "GBI_17786-RH"; gene_name "GBI_17786"; previous_transcript_id "GBI_17786-RH";
Scaffold243	AGAT	three_prime_UTR	259444	259494	.	-	.	gene_id "GBI_17786"; transcript_id "GBI_17786-RH"; Parent "GBI_17786-RH"; gene_name "GBI_17786"; previous_transcript_id "GBI_17786-RH";
Scaffold243	AGAT	three_prime_UTR	259901	260061	.	-	.	gene_id "GBI_17786"; transcript_id "GBI_17786-RH"; Parent "GBI_17786-RH"; gene_name "GBI_17786"; previous_transcript_id "GBI_17786-RH";
Scaffold243	AGAT	gene	352387	420064	.	-	.	gene_id "GBI_17787"; gene_name "GBI_17787";
Scaffold243	StringTie	transcript	352387	367740	.	-	.	gene_id "GBI_17787"; transcript_id "GBI_17787.1"; gene_name "GBI_17787"; oId "STRG.24667.2"; cmp_ref "GBI_17787-RA"; class_code "j"; tss_id "TSS15794";
Scaffold243	StringTie	exon	352387	352558	.	-	.	gene_id "GBI_17787"; transcript_id "GBI_17787.1"; exon_number "1";
Scaffold243	StringTie	exon	352607	352763	.	-	.	gene_id "GBI_17787"; transcript_id "GBI_17787.1"; exon_number "2";
Scaffold243	StringTie	exon	366836	366940	.	-	.	gene_id "GBI_17787"; transcript_id "GBI_17787.1"; exon_number "3";
Scaffold243	StringTie	exon	367014	367186	.	-	.	gene_id "GBI_17787"; transcript_id "GBI_17787.1"; exon_number "4";
Scaffold243	StringTie	exon	367300	367740	.	-	.	gene_id "GBI_17787"; transcript_id "GBI_17787.1"; exon_number "5";
Scaffold243	StringTie	transcript	352387	367740	.	-	.	gene_id "GBI_17787"; transcript_id "GBI_17787.2"; gene_name "GBI_17787"; oId "STRG.24667.1"; cmp_ref "GBI_17787-RA"; class_code "n"; tss_id "TSS15794";
Scaffold243	StringTie	exon	352387	352763	.	-	.	gene_id "GBI_17787"; transcript_id "GBI_17787.2"; exon_number "1";
Scaffold243	StringTie	exon	366419	366940	.	-	.	gene_id "GBI_17787"; transcript_id "GBI_17787.2"; exon_number "2";
Scaffold243	StringTie	exon	367014	367186	.	-	.	gene_id "GBI_17787"; transcript_id "GBI_17787.2"; exon_number "3";
Scaffold243	StringTie	exon	367300	367740	.	-	.	gene_id "GBI_17787"; transcript_id "GBI_17787.2"; exon_number "4";
Scaffold243	AGAT	transcript	352411	420064	.	-	.	gene_id "GBI_17787"; transcript_id "GBI_17787-RA"; Parent "GBI_17787"; gene_name "GBI_17787";
Scaffold243	maker	exon	352411	352558	.	-	.	gene_id "GBI_17787"; transcript_id "GBI_17787-RA"; Parent "GBI_17787-RA"; gene_name "GBI_17787";
Scaffold243	maker	exon	352607	352763	.	-	.	gene_id "GBI_17787"; transcript_id "GBI_17787-RA"; Parent "GBI_17787-RA"; gene_name "GBI_17787";
Scaffold243	maker	exon	366419	366426	.	-	.	gene_id "GBI_17787"; transcript_id "GBI_17787-RA"; Parent "GBI_17787-RA"; gene_name "GBI_17787";
Scaffold243	maker	exon	375012	375140	.	-	.	gene_id "GBI_17787"; transcript_id "GBI_17787-RA"; Parent "GBI_17787-RA"; gene_name "GBI_17787";
Scaffold243	maker	exon	379628	379705	.	-	.	gene_id "GBI_17787"; transcript_id "GBI_17787-RA"; Parent "GBI_17787-RA"; gene_name "GBI_17787";
Scaffold243	maker	exon	381767	381821	.	-	.	gene_id "GBI_17787"; transcript_id "GBI_17787-RA"; Parent "GBI_17787-RA"; gene_name "GBI_17787";
Scaffold243	maker	exon	381925	381931	.	-	.	gene_id "GBI_17787"; transcript_id "GBI_17787-RA"; Parent "GBI_17787-RA"; gene_name "GBI_17787";
Scaffold243	maker	exon	386281	386320	.	-	.	gene_id "GBI_17787"; transcript_id "GBI_17787-RA"; Parent "GBI_17787-RA"; gene_name "GBI_17787";
Scaffold243	maker	exon	387856	388259	.	-	.	gene_id "GBI_17787"; transcript_id "GBI_17787-RA"; Parent "GBI_17787-RA"; gene_name "GBI_17787";
Scaffold243	maker	exon	404356	404729	.	-	.	gene_id "GBI_17787"; transcript_id "GBI_17787-RA"; Parent "GBI_17787-RA"; gene_name "GBI_17787";
Scaffold243	maker	exon	413344	413513	.	-	.	gene_id "GBI_17787"; transcript_id "GBI_17787-RA"; Parent "GBI_17787-RA"; gene_name "GBI_17787";
Scaffold243	maker	exon	414568	414653	.	-	.	gene_id "GBI_17787"; transcript_id "GBI_17787-RA"; Parent "GBI_17787-RA"; gene_name "GBI_17787";
Scaffold243	maker	exon	419914	420064	.	-	.	gene_id "GBI_17787"; transcript_id "GBI_17787-RA"; Parent "GBI_17787-RA"; gene_name "GBI_17787";
Scaffold243	StringTie	transcript	366176	367740	.	-	.	gene_id "GBI_17787"; transcript_id "GBI_17787.4"; gene_name "GBI_17787"; oId "STRG.24667.4"; cmp_ref "GBI_17787-RA"; class_code "o"; tss_id "TSS15794";
Scaffold243	StringTie	exon	366176	366940	.	-	.	gene_id "GBI_17787"; transcript_id "GBI_17787.4"; exon_number "1";
Scaffold243	StringTie	exon	367014	367186	.	-	.	gene_id "GBI_17787"; transcript_id "GBI_17787.4"; exon_number "2";
Scaffold243	StringTie	exon	367249	367740	.	-	.	gene_id "GBI_17787"; transcript_id "GBI_17787.4"; exon_number "3";
Scaffold243	StringTie	transcript	366176	367740	.	-	.	gene_id "GBI_17787"; transcript_id "GBI_17787.5"; gene_name "GBI_17787"; oId "STRG.24667.3"; cmp_ref "GBI_17787-RA"; class_code "o"; tss_id "TSS15794";
Scaffold243	StringTie	exon	366176	366940	.	-	.	gene_id "GBI_17787"; transcript_id "GBI_17787.5"; exon_number "1";
Scaffold243	StringTie	exon	367014	367186	.	-	.	gene_id "GBI_17787"; transcript_id "GBI_17787.5"; exon_number "2";
Scaffold243	StringTie	exon	367300	367740	.	-	.	gene_id "GBI_17787"; transcript_id "GBI_17787.5"; exon_number "3";
Scaffold243	StringTie	transcript	374234	377117	.	-	.	gene_id "GBI_17787"; transcript_id "GBI_17787.6"; gene_name "GBI_17787"; oId "STRG.24668.1"; cmp_ref "GBI_17787-RA"; class_code "e"; tss_id "TSS15795";
Scaffold243	StringTie	exon	374234	377117	.	-	.	gene_id "GBI_17787"; transcript_id "GBI_17787.6"; exon_number "1";
Scaffold243	maker	CDS	352754	352763	.	-	1	gene_id "GBI_17787"; transcript_id "GBI_17787-RA"; Parent "GBI_17787-RA"; gene_name "GBI_17787";
Scaffold243	maker	CDS	366419	366426	.	-	0	gene_id "GBI_17787"; transcript_id "GBI_17787-RA"; Parent "GBI_17787-RA"; gene_name "GBI_17787";
Scaffold243	maker	CDS	375012	375140	.	-	0	gene_id "GBI_17787"; transcript_id "GBI_17787-RA"; Parent "GBI_17787-RA"; gene_name "GBI_17787";
Scaffold243	maker	CDS	379628	379705	.	-	0	gene_id "GBI_17787"; transcript_id "GBI_17787-RA"; Parent "GBI_17787-RA"; gene_name "GBI_17787";
Scaffold243	maker	CDS	381767	381821	.	-	1	gene_id "GBI_17787"; transcript_id "GBI_17787-RA"; Parent "GBI_17787-RA"; gene_name "GBI_17787";
Scaffold243	maker	CDS	381925	381931	.	-	2	gene_id "GBI_17787"; transcript_id "GBI_17787-RA"; Parent "GBI_17787-RA"; gene_name "GBI_17787";
Scaffold243	maker	CDS	386281	386320	.	-	0	gene_id "GBI_17787"; transcript_id "GBI_17787-RA"; Parent "GBI_17787-RA"; gene_name "GBI_17787";
Scaffold243	maker	CDS	387856	388259	.	-	2	gene_id "GBI_17787"; transcript_id "GBI_17787-RA"; Parent "GBI_17787-RA"; gene_name "GBI_17787";
Scaffold243	maker	CDS	404356	404729	.	-	1	gene_id "GBI_17787"; transcript_id "GBI_17787-RA"; Parent "GBI_17787-RA"; gene_name "GBI_17787";
Scaffold243	maker	CDS	413344	413513	.	-	0	gene_id "GBI_17787"; transcript_id "GBI_17787-RA"; Parent "GBI_17787-RA"; gene_name "GBI_17787";
Scaffold243	maker	CDS	414568	414653	.	-	2	gene_id "GBI_17787"; transcript_id "GBI_17787-RA"; Parent "GBI_17787-RA"; gene_name "GBI_17787";
Scaffold243	maker	CDS	419914	420064	.	-	0	gene_id "GBI_17787"; transcript_id "GBI_17787-RA"; Parent "GBI_17787-RA"; gene_name "GBI_17787";
Scaffold243	AGAT	three_prime_UTR	352411	352558	.	-	.	gene_id "GBI_17787"; transcript_id "GBI_17787-RA"; Parent "GBI_17787-RA"; gene_name "GBI_17787";
Scaffold243	AGAT	three_prime_UTR	352607	352753	.	-	.	gene_id "GBI_17787"; transcript_id "GBI_17787-RA"; Parent "GBI_17787-RA"; gene_name "GBI_17787";
Scaffold243	AGAT	gene	446369	505425	.	+	.	gene_id "GBI_17788"; gene_name "GBI_17788";
Scaffold243	AGAT	transcript	446369	504360	.	+	.	gene_id "GBI_17788"; transcript_id "GBI_17788-RA"; Parent "GBI_17788"; gene_name "GBI_17788";
Scaffold243	maker	exon	446369	446588	.	+	.	gene_id "GBI_17788"; transcript_id "GBI_17788-RA"; Parent "GBI_17788-RA"; gene_name "GBI_17788";
Scaffold243	maker	exon	446639	446875	.	+	.	gene_id "GBI_17788"; transcript_id "GBI_17788-RA"; Parent "GBI_17788-RA"; gene_name "GBI_17788";
Scaffold243	maker	exon	475996	476045	.	+	.	gene_id "GBI_17788"; transcript_id "GBI_17788-RA"; Parent "GBI_17788-RA"; gene_name "GBI_17788";
Scaffold243	maker	exon	480761	480954	.	+	.	gene_id "GBI_17788"; transcript_id "GBI_17788-RA"; Parent "GBI_17788-RA"; gene_name "GBI_17788";
Scaffold243	maker	exon	482418	482562	.	+	.	gene_id "GBI_17788"; transcript_id "GBI_17788-RA"; Parent "GBI_17788-RA"; gene_name "GBI_17788";
Scaffold243	maker	exon	490772	491026	.	+	.	gene_id "GBI_17788"; transcript_id "GBI_17788-RA"; Parent "GBI_17788-RA"; gene_name "GBI_17788";
Scaffold243	maker	exon	492653	492759	.	+	.	gene_id "GBI_17788"; transcript_id "GBI_17788-RA"; Parent "GBI_17788-RA"; gene_name "GBI_17788";
Scaffold243	maker	exon	495285	495410	.	+	.	gene_id "GBI_17788"; transcript_id "GBI_17788-RA"; Parent "GBI_17788-RA"; gene_name "GBI_17788";
Scaffold243	maker	exon	498078	498186	.	+	.	gene_id "GBI_17788"; transcript_id "GBI_17788-RA"; Parent "GBI_17788-RA"; gene_name "GBI_17788";
Scaffold243	maker	exon	502775	502900	.	+	.	gene_id "GBI_17788"; transcript_id "GBI_17788-RA"; Parent "GBI_17788-RA"; gene_name "GBI_17788";
Scaffold243	maker	exon	504166	504360	.	+	.	gene_id "GBI_17788"; transcript_id "GBI_17788-RA"; Parent "GBI_17788-RA"; gene_name "GBI_17788";
Scaffold243	StringTie	transcript	482526	495354	.	+	.	gene_id "GBI_17788"; transcript_id "GBI_17788.2"; gene_name "GBI_17788"; oId "STRG.24670.1"; cmp_ref "GBI_17788-RA"; class_code "j"; tss_id "TSS15771";
Scaffold243	StringTie	exon	482526	482565	.	+	.	gene_id "GBI_17788"; transcript_id "GBI_17788.2"; exon_number "1";
Scaffold243	StringTie	exon	490772	491026	.	+	.	gene_id "GBI_17788"; transcript_id "GBI_17788.2"; exon_number "2";
Scaffold243	StringTie	exon	492653	492867	.	+	.	gene_id "GBI_17788"; transcript_id "GBI_17788.2"; exon_number "3";
Scaffold243	StringTie	exon	495285	495354	.	+	.	gene_id "GBI_17788"; transcript_id "GBI_17788.2"; exon_number "4";
Scaffold243	StringTie	transcript	502742	505425	.	+	.	gene_id "GBI_17788"; transcript_id "GBI_17788.3"; gene_name "GBI_17788"; oId "STRG.24671.1"; cmp_ref "GBI_17788-RA"; class_code "j"; tss_id "TSS15772";
Scaffold243	StringTie	exon	502742	502900	.	+	.	gene_id "GBI_17788"; transcript_id "GBI_17788.3"; exon_number "1";
Scaffold243	StringTie	exon	504166	504526	.	+	.	gene_id "GBI_17788"; transcript_id "GBI_17788.3"; exon_number "2";
Scaffold243	StringTie	exon	504871	505425	.	+	.	gene_id "GBI_17788"; transcript_id "GBI_17788.3"; exon_number "3";
Scaffold243	maker	CDS	446369	446588	.	+	0	gene_id "GBI_17788"; transcript_id "GBI_17788-RA"; Parent "GBI_17788-RA"; gene_name "GBI_17788";
Scaffold243	maker	CDS	446639	446875	.	+	2	gene_id "GBI_17788"; transcript_id "GBI_17788-RA"; Parent "GBI_17788-RA"; gene_name "GBI_17788";
Scaffold243	maker	CDS	475996	476045	.	+	2	gene_id "GBI_17788"; transcript_id "GBI_17788-RA"; Parent "GBI_17788-RA"; gene_name "GBI_17788";
Scaffold243	maker	CDS	480761	480954	.	+	0	gene_id "GBI_17788"; transcript_id "GBI_17788-RA"; Parent "GBI_17788-RA"; gene_name "GBI_17788";
Scaffold243	maker	CDS	482418	482562	.	+	1	gene_id "GBI_17788"; transcript_id "GBI_17788-RA"; Parent "GBI_17788-RA"; gene_name "GBI_17788";
Scaffold243	maker	CDS	490772	491026	.	+	0	gene_id "GBI_17788"; transcript_id "GBI_17788-RA"; Parent "GBI_17788-RA"; gene_name "GBI_17788";
Scaffold243	maker	CDS	492653	492759	.	+	0	gene_id "GBI_17788"; transcript_id "GBI_17788-RA"; Parent "GBI_17788-RA"; gene_name "GBI_17788";
Scaffold243	maker	CDS	495285	495410	.	+	1	gene_id "GBI_17788"; transcript_id "GBI_17788-RA"; Parent "GBI_17788-RA"; gene_name "GBI_17788";
Scaffold243	maker	CDS	498078	498186	.	+	1	gene_id "GBI_17788"; transcript_id "GBI_17788-RA"; Parent "GBI_17788-RA"; gene_name "GBI_17788";
Scaffold243	maker	CDS	502775	502900	.	+	0	gene_id "GBI_17788"; transcript_id "GBI_17788-RA"; Parent "GBI_17788-RA"; gene_name "GBI_17788";
Scaffold243	maker	CDS	504166	504360	.	+	0	gene_id "GBI_17788"; transcript_id "GBI_17788-RA"; Parent "GBI_17788-RA"; gene_name "GBI_17788";
Scaffold243	AGAT	gene	517185	526513	.	-	.	gene_id "GBI_17789"; gene_name "GBI_17789";
Scaffold243	StringTie	transcript	517185	526513	.	-	.	gene_id "GBI_17789"; transcript_id "GBI_17789.1"; gene_name "GBI_17789"; oId "STRG.24672.3"; cmp_ref "GBI_17789-RA"; class_code "n"; tss_id "TSS15796";
Scaffold243	StringTie	exon	517185	521281	.	-	.	gene_id "GBI_17789"; transcript_id "GBI_17789.1"; exon_number "1";
Scaffold243	StringTie	exon	521303	521418	.	-	.	gene_id "GBI_17789"; transcript_id "GBI_17789.1"; exon_number "2";
Scaffold243	StringTie	exon	521673	521852	.	-	.	gene_id "GBI_17789"; transcript_id "GBI_17789.1"; exon_number "3";
Scaffold243	StringTie	exon	525948	526148	.	-	.	gene_id "GBI_17789"; transcript_id "GBI_17789.1"; exon_number "4";
Scaffold243	StringTie	exon	526264	526513	.	-	.	gene_id "GBI_17789"; transcript_id "GBI_17789.1"; exon_number "5";
Scaffold243	StringTie	transcript	517185	526513	.	-	.	gene_id "GBI_17789"; transcript_id "GBI_17789.2"; gene_name "GBI_17789"; oId "STRG.24672.4"; cmp_ref "GBI_17789-RA"; class_code "n"; tss_id "TSS15796";
Scaffold243	StringTie	exon	517185	521186	.	-	.	gene_id "GBI_17789"; transcript_id "GBI_17789.2"; exon_number "1";
Scaffold243	StringTie	exon	521207	521281	.	-	.	gene_id "GBI_17789"; transcript_id "GBI_17789.2"; exon_number "2";
Scaffold243	StringTie	exon	521303	521418	.	-	.	gene_id "GBI_17789"; transcript_id "GBI_17789.2"; exon_number "3";
Scaffold243	StringTie	exon	521673	523365	.	-	.	gene_id "GBI_17789"; transcript_id "GBI_17789.2"; exon_number "4";
Scaffold243	StringTie	exon	525948	526148	.	-	.	gene_id "GBI_17789"; transcript_id "GBI_17789.2"; exon_number "5";
Scaffold243	StringTie	exon	526439	526513	.	-	.	gene_id "GBI_17789"; transcript_id "GBI_17789.2"; exon_number "6";
Scaffold243	StringTie	transcript	517185	526513	.	-	.	gene_id "GBI_17789"; transcript_id "GBI_17789.3"; gene_name "GBI_17789"; oId "STRG.24672.2"; cmp_ref "GBI_17789-RA"; class_code "j"; tss_id "TSS15796";
Scaffold243	StringTie	exon	517185	517388	.	-	.	gene_id "GBI_17789"; transcript_id "GBI_17789.3"; exon_number "1";
Scaffold243	StringTie	exon	525948	526148	.	-	.	gene_id "GBI_17789"; transcript_id "GBI_17789.3"; exon_number "2";
Scaffold243	StringTie	exon	526439	526513	.	-	.	gene_id "GBI_17789"; transcript_id "GBI_17789.3"; exon_number "3";
Scaffold243	StringTie	transcript	517185	526513	.	-	.	gene_id "GBI_17789"; transcript_id "GBI_17789.4"; gene_name "GBI_17789"; oId "STRG.24672.1"; cmp_ref "GBI_17789-RA"; class_code "m"; tss_id "TSS15796";
Scaffold243	StringTie	exon	517185	521418	.	-	.	gene_id "GBI_17789"; transcript_id "GBI_17789.4"; exon_number "1";
Scaffold243	StringTie	exon	521673	521852	.	-	.	gene_id "GBI_17789"; transcript_id "GBI_17789.4"; exon_number "2";
Scaffold243	StringTie	exon	525948	526148	.	-	.	gene_id "GBI_17789"; transcript_id "GBI_17789.4"; exon_number "3";
Scaffold243	StringTie	exon	526439	526513	.	-	.	gene_id "GBI_17789"; transcript_id "GBI_17789.4"; exon_number "4";
Scaffold243	AGAT	transcript	520565	526499	.	-	.	gene_id "GBI_17789"; transcript_id "GBI_17789-RA"; Parent "GBI_17789"; gene_name "GBI_17789";
Scaffold243	maker	exon	520565	520575	.	-	.	gene_id "GBI_17789"; transcript_id "GBI_17789-RA"; Parent "GBI_17789-RA"; gene_name "GBI_17789";
Scaffold243	maker	exon	520596	520611	.	-	.	gene_id "GBI_17789"; transcript_id "GBI_17789-RA"; Parent "GBI_17789-RA"; gene_name "GBI_17789";
Scaffold243	maker	exon	520633	521084	.	-	.	gene_id "GBI_17789"; transcript_id "GBI_17789-RA"; Parent "GBI_17789-RA"; gene_name "GBI_17789";
Scaffold243	maker	exon	521105	521186	.	-	.	gene_id "GBI_17789"; transcript_id "GBI_17789-RA"; Parent "GBI_17789-RA"; gene_name "GBI_17789";
Scaffold243	maker	exon	521207	521249	.	-	.	gene_id "GBI_17789"; transcript_id "GBI_17789-RA"; Parent "GBI_17789-RA"; gene_name "GBI_17789";
Scaffold243	maker	exon	521273	521281	.	-	.	gene_id "GBI_17789"; transcript_id "GBI_17789-RA"; Parent "GBI_17789-RA"; gene_name "GBI_17789";
Scaffold243	maker	exon	521303	521418	.	-	.	gene_id "GBI_17789"; transcript_id "GBI_17789-RA"; Parent "GBI_17789-RA"; gene_name "GBI_17789";
Scaffold243	maker	exon	521673	521852	.	-	.	gene_id "GBI_17789"; transcript_id "GBI_17789-RA"; Parent "GBI_17789-RA"; gene_name "GBI_17789";
Scaffold243	maker	exon	525948	526148	.	-	.	gene_id "GBI_17789"; transcript_id "GBI_17789-RA"; Parent "GBI_17789-RA"; gene_name "GBI_17789";
Scaffold243	maker	exon	526439	526499	.	-	.	gene_id "GBI_17789"; transcript_id "GBI_17789-RA"; Parent "GBI_17789-RA"; gene_name "GBI_17789";
Scaffold243	StringTie	transcript	524504	526513	.	-	.	gene_id "GBI_17789"; transcript_id "GBI_17789.6"; gene_name "GBI_17789"; oId "STRG.24672.6"; cmp_ref "GBI_17789-RA"; class_code "j"; tss_id "TSS15796";
Scaffold243	StringTie	exon	524504	525509	.	-	.	gene_id "GBI_17789"; transcript_id "GBI_17789.6"; exon_number "1";
Scaffold243	StringTie	exon	525948	526148	.	-	.	gene_id "GBI_17789"; transcript_id "GBI_17789.6"; exon_number "2";
Scaffold243	StringTie	exon	526439	526513	.	-	.	gene_id "GBI_17789"; transcript_id "GBI_17789.6"; exon_number "3";
Scaffold243	StringTie	transcript	524504	526513	.	-	.	gene_id "GBI_17789"; transcript_id "GBI_17789.7"; gene_name "GBI_17789"; oId "STRG.24672.5"; cmp_ref "GBI_17789-RA"; class_code "j"; tss_id "TSS15796";
Scaffold243	StringTie	exon	524504	525272	.	-	.	gene_id "GBI_17789"; transcript_id "GBI_17789.7"; exon_number "1";
Scaffold243	StringTie	exon	525948	526148	.	-	.	gene_id "GBI_17789"; transcript_id "GBI_17789.7"; exon_number "2";
Scaffold243	StringTie	exon	526439	526513	.	-	.	gene_id "GBI_17789"; transcript_id "GBI_17789.7"; exon_number "3";
Scaffold243	maker	CDS	520565	520575	.	-	2	gene_id "GBI_17789"; transcript_id "GBI_17789-RA"; Parent "GBI_17789-RA"; gene_name "GBI_17789";
Scaffold243	maker	CDS	520596	520611	.	-	0	gene_id "GBI_17789"; transcript_id "GBI_17789-RA"; Parent "GBI_17789-RA"; gene_name "GBI_17789";
Scaffold243	maker	CDS	520633	521084	.	-	2	gene_id "GBI_17789"; transcript_id "GBI_17789-RA"; Parent "GBI_17789-RA"; gene_name "GBI_17789";
Scaffold243	maker	CDS	521105	521186	.	-	0	gene_id "GBI_17789"; transcript_id "GBI_17789-RA"; Parent "GBI_17789-RA"; gene_name "GBI_17789";
Scaffold243	maker	CDS	521207	521249	.	-	1	gene_id "GBI_17789"; transcript_id "GBI_17789-RA"; Parent "GBI_17789-RA"; gene_name "GBI_17789";
Scaffold243	maker	CDS	521273	521281	.	-	1	gene_id "GBI_17789"; transcript_id "GBI_17789-RA"; Parent "GBI_17789-RA"; gene_name "GBI_17789";
Scaffold243	maker	CDS	521303	521418	.	-	0	gene_id "GBI_17789"; transcript_id "GBI_17789-RA"; Parent "GBI_17789-RA"; gene_name "GBI_17789";
Scaffold243	maker	CDS	521673	521840	.	-	0	gene_id "GBI_17789"; transcript_id "GBI_17789-RA"; Parent "GBI_17789-RA"; gene_name "GBI_17789";
Scaffold243	AGAT	five_prime_UTR	521841	521852	.	-	.	gene_id "GBI_17789"; transcript_id "GBI_17789-RA"; Parent "GBI_17789-RA"; gene_name "GBI_17789";
Scaffold243	AGAT	five_prime_UTR	525948	526148	.	-	.	gene_id "GBI_17789"; transcript_id "GBI_17789-RA"; Parent "GBI_17789-RA"; gene_name "GBI_17789";
Scaffold243	AGAT	five_prime_UTR	526439	526499	.	-	.	gene_id "GBI_17789"; transcript_id "GBI_17789-RA"; Parent "GBI_17789-RA"; gene_name "GBI_17789";
Scaffold243	AGAT	gene	535335	563860	.	-	.	gene_id "GBI_17790"; gene_name "GBI_17790";
Scaffold243	StringTie	transcript	535335	561044	.	-	.	gene_id "GBI_17790"; transcript_id "GBI_17790.1"; gene_name "GBI_17790"; oId "STRG.24673.1"; cmp_ref "GBI_17790-RA"; class_code "j"; tss_id "TSS15797";
Scaffold243	StringTie	exon	535335	539090	.	-	.	gene_id "GBI_17790"; transcript_id "GBI_17790.1"; exon_number "1";
Scaffold243	StringTie	exon	549195	549414	.	-	.	gene_id "GBI_17790"; transcript_id "GBI_17790.1"; exon_number "2";
Scaffold243	StringTie	exon	552253	552481	.	-	.	gene_id "GBI_17790"; transcript_id "GBI_17790.1"; exon_number "3";
Scaffold243	StringTie	exon	555394	555545	.	-	.	gene_id "GBI_17790"; transcript_id "GBI_17790.1"; exon_number "4";
Scaffold243	StringTie	exon	560845	561044	.	-	.	gene_id "GBI_17790"; transcript_id "GBI_17790.1"; exon_number "5";
Scaffold243	AGAT	transcript	538732	563860	.	-	.	gene_id "GBI_17790"; transcript_id "GBI_17790-RA"; Parent "GBI_17790"; gene_name "GBI_17790";
Scaffold243	maker	exon	538732	539090	.	-	.	gene_id "GBI_17790"; transcript_id "GBI_17790-RA"; Parent "GBI_17790-RA"; gene_name "GBI_17790";
Scaffold243	maker	exon	549195	549414	.	-	.	gene_id "GBI_17790"; transcript_id "GBI_17790-RA"; Parent "GBI_17790-RA"; gene_name "GBI_17790";
Scaffold243	maker	exon	552253	552549	.	-	.	gene_id "GBI_17790"; transcript_id "GBI_17790-RA"; Parent "GBI_17790-RA"; gene_name "GBI_17790";
Scaffold243	maker	exon	560845	561043	.	-	.	gene_id "GBI_17790"; transcript_id "GBI_17790-RA"; Parent "GBI_17790-RA"; gene_name "GBI_17790";
Scaffold243	maker	exon	563738	563860	.	-	.	gene_id "GBI_17790"; transcript_id "GBI_17790-RA"; Parent "GBI_17790-RA"; gene_name "GBI_17790";
Scaffold243	maker	CDS	538814	539090	.	-	1	gene_id "GBI_17790"; transcript_id "GBI_17790-RA"; Parent "GBI_17790-RA"; gene_name "GBI_17790";
Scaffold243	maker	CDS	549195	549414	.	-	2	gene_id "GBI_17790"; transcript_id "GBI_17790-RA"; Parent "GBI_17790-RA"; gene_name "GBI_17790";
Scaffold243	maker	CDS	552253	552549	.	-	2	gene_id "GBI_17790"; transcript_id "GBI_17790-RA"; Parent "GBI_17790-RA"; gene_name "GBI_17790";
Scaffold243	maker	CDS	560845	561043	.	-	0	gene_id "GBI_17790"; transcript_id "GBI_17790-RA"; Parent "GBI_17790-RA"; gene_name "GBI_17790";
Scaffold243	maker	CDS	563738	563860	.	-	0	gene_id "GBI_17790"; transcript_id "GBI_17790-RA"; Parent "GBI_17790-RA"; gene_name "GBI_17790";
Scaffold243	AGAT	three_prime_UTR	538732	538813	.	-	.	gene_id "GBI_17790"; transcript_id "GBI_17790-RA"; Parent "GBI_17790-RA"; gene_name "GBI_17790";
Scaffold243	AGAT	gene	749931	750002	.	+	.	gene_id "GBI_17791"; gene_name "GBI_17791";
Scaffold243	AGAT	transcript	749931	750002	.	+	.	gene_id "GBI_17791"; transcript_id "GBI_17791-RA"; Parent "GBI_17791"; gene_name "GBI_17791";
Scaffold243	maker	exon	749931	750002	.	+	.	gene_id "GBI_17791"; transcript_id "GBI_17791-RA"; Parent "GBI_17791-RA"; gene_name "GBI_17791";
Scaffold243	AGAT	gene	767721	767792	.	-	.	gene_id "GBI_17792"; gene_name "GBI_17792";
Scaffold243	AGAT	transcript	767721	767792	.	-	.	gene_id "GBI_17792"; transcript_id "GBI_17792-RA"; Parent "GBI_17792"; gene_name "GBI_17792";
Scaffold243	maker	exon	767721	767792	.	-	.	gene_id "GBI_17792"; transcript_id "GBI_17792-RA"; Parent "GBI_17792-RA"; gene_name "GBI_17792";
Scaffold243	AGAT	gene	769750	769822	.	+	.	gene_id "GBI_17793"; gene_name "GBI_17793";
Scaffold243	AGAT	transcript	769750	769822	.	+	.	gene_id "GBI_17793"; transcript_id "GBI_17793-RA"; Parent "GBI_17793"; gene_name "GBI_17793";
Scaffold243	maker	exon	769750	769822	.	+	.	gene_id "GBI_17793"; transcript_id "GBI_17793-RA"; Parent "GBI_17793-RA"; gene_name "GBI_17793";
Scaffold243	AGAT	gene	869577	879018	.	+	.	gene_id "GBI_17794"; gene_name "GBI_17794";
Scaffold243	StringTie	transcript	869577	879018	.	+	.	gene_id "GBI_17794"; transcript_id "GBI_17794.1"; gene_name "GBI_17794"; oId "STRG.24680.1"; cmp_ref "GBI_17794-RA"; class_code "m"; tss_id "TSS15776";
Scaffold243	StringTie	exon	869577	872228	.	+	.	gene_id "GBI_17794"; transcript_id "GBI_17794.1"; exon_number "1";
Scaffold243	StringTie	exon	873277	879018	.	+	.	gene_id "GBI_17794"; transcript_id "GBI_17794.1"; exon_number "2";
Scaffold243	AGAT	transcript	872181	875061	.	+	.	gene_id "GBI_17794"; transcript_id "GBI_17794-RA"; Parent "GBI_17794"; gene_name "GBI_17794";
Scaffold243	maker	exon	872181	872228	.	+	.	gene_id "GBI_17794"; transcript_id "GBI_17794-RA"; Parent "GBI_17794-RA"; gene_name "GBI_17794";
Scaffold243	maker	exon	873277	874329	.	+	.	gene_id "GBI_17794"; transcript_id "GBI_17794-RA"; Parent "GBI_17794-RA"; gene_name "GBI_17794";
Scaffold243	maker	exon	874726	875061	.	+	.	gene_id "GBI_17794"; transcript_id "GBI_17794-RA"; Parent "GBI_17794-RA"; gene_name "GBI_17794";
Scaffold243	maker	CDS	872181	872228	.	+	0	gene_id "GBI_17794"; transcript_id "GBI_17794-RA"; Parent "GBI_17794-RA"; gene_name "GBI_17794";
Scaffold243	maker	CDS	873277	874329	.	+	0	gene_id "GBI_17794"; transcript_id "GBI_17794-RA"; Parent "GBI_17794-RA"; gene_name "GBI_17794";
Scaffold243	maker	CDS	874726	875061	.	+	0	gene_id "GBI_17794"; transcript_id "GBI_17794-RA"; Parent "GBI_17794-RA"; gene_name "GBI_17794";
Scaffold243	AGAT	gene	885767	887104	.	-	.	gene_id "GBI_17795"; gene_name "GBI_17795";
Scaffold243	AGAT	transcript	885767	887104	.	-	.	gene_id "GBI_17795"; transcript_id "GBI_17795-RA"; Parent "GBI_17795"; gene_name "GBI_17795";
Scaffold243	maker	exon	885767	885817	.	-	.	gene_id "GBI_17795"; transcript_id "GBI_17795-RA"; Parent "GBI_17795-RA"; gene_name "GBI_17795";
Scaffold243	maker	exon	885841	885895	.	-	.	gene_id "GBI_17795"; transcript_id "GBI_17795-RA"; Parent "GBI_17795-RA"; gene_name "GBI_17795";
Scaffold243	maker	exon	885929	885961	.	-	.	gene_id "GBI_17795"; transcript_id "GBI_17795-RA"; Parent "GBI_17795-RA"; gene_name "GBI_17795";
Scaffold243	maker	exon	886056	886070	.	-	.	gene_id "GBI_17795"; transcript_id "GBI_17795-RA"; Parent "GBI_17795-RA"; gene_name "GBI_17795";
Scaffold243	maker	exon	886111	886174	.	-	.	gene_id "GBI_17795"; transcript_id "GBI_17795-RA"; Parent "GBI_17795-RA"; gene_name "GBI_17795";
Scaffold243	maker	exon	886711	886737	.	-	.	gene_id "GBI_17795"; transcript_id "GBI_17795-RA"; Parent "GBI_17795-RA"; gene_name "GBI_17795";
Scaffold243	maker	exon	886758	886833	.	-	.	gene_id "GBI_17795"; transcript_id "GBI_17795-RA"; Parent "GBI_17795-RA"; gene_name "GBI_17795";
Scaffold243	maker	exon	887009	887057	.	-	.	gene_id "GBI_17795"; transcript_id "GBI_17795-RA"; Parent "GBI_17795-RA"; gene_name "GBI_17795";
Scaffold243	maker	exon	887088	887104	.	-	.	gene_id "GBI_17795"; transcript_id "GBI_17795-RA"; Parent "GBI_17795-RA"; gene_name "GBI_17795";
Scaffold243	StringTie	transcript	886296	887077	.	-	.	gene_id "GBI_17795"; transcript_id "GBI_17795.2"; gene_name "GBI_17795"; oId "STRG.24682.1"; cmp_ref "GBI_17795-RA"; class_code "n"; tss_id "TSS15800";
Scaffold243	StringTie	exon	886296	887077	.	-	.	gene_id "GBI_17795"; transcript_id "GBI_17795.2"; exon_number "1";
Scaffold243	maker	CDS	885767	885817	.	-	0	gene_id "GBI_17795"; transcript_id "GBI_17795-RA"; Parent "GBI_17795-RA"; gene_name "GBI_17795";
Scaffold243	maker	CDS	885841	885895	.	-	1	gene_id "GBI_17795"; transcript_id "GBI_17795-RA"; Parent "GBI_17795-RA"; gene_name "GBI_17795";
Scaffold243	maker	CDS	885929	885961	.	-	1	gene_id "GBI_17795"; transcript_id "GBI_17795-RA"; Parent "GBI_17795-RA"; gene_name "GBI_17795";
Scaffold243	maker	CDS	886056	886070	.	-	1	gene_id "GBI_17795"; transcript_id "GBI_17795-RA"; Parent "GBI_17795-RA"; gene_name "GBI_17795";
Scaffold243	maker	CDS	886111	886174	.	-	2	gene_id "GBI_17795"; transcript_id "GBI_17795-RA"; Parent "GBI_17795-RA"; gene_name "GBI_17795";
Scaffold243	maker	CDS	886711	886737	.	-	2	gene_id "GBI_17795"; transcript_id "GBI_17795-RA"; Parent "GBI_17795-RA"; gene_name "GBI_17795";
Scaffold243	maker	CDS	886758	886833	.	-	0	gene_id "GBI_17795"; transcript_id "GBI_17795-RA"; Parent "GBI_17795-RA"; gene_name "GBI_17795";
Scaffold243	maker	CDS	887009	887057	.	-	1	gene_id "GBI_17795"; transcript_id "GBI_17795-RA"; Parent "GBI_17795-RA"; gene_name "GBI_17795";
Scaffold243	maker	CDS	887088	887104	.	-	0	gene_id "GBI_17795"; transcript_id "GBI_17795-RA"; Parent "GBI_17795-RA"; gene_name "GBI_17795";
Scaffold243	AGAT	gene	889259	1221373	.	-	.	gene_id "GBI_17796"; gene_name "GBI_17796";
Scaffold243	AGAT	transcript	889259	1221373	.	-	.	gene_id "GBI_17796"; transcript_id "GBI_17796-RA"; Parent "GBI_17796"; gene_name "GBI_17796";
Scaffold243	maker	exon	889259	889492	.	-	.	gene_id "GBI_17796"; transcript_id "GBI_17796-RA"; Parent "GBI_17796-RA"; gene_name "GBI_17796";
Scaffold243	maker	exon	895977	896109	.	-	.	gene_id "GBI_17796"; transcript_id "GBI_17796-RA"; Parent "GBI_17796-RA"; gene_name "GBI_17796";
Scaffold243	maker	exon	898828	899023	.	-	.	gene_id "GBI_17796"; transcript_id "GBI_17796-RA"; Parent "GBI_17796-RA"; gene_name "GBI_17796";
Scaffold243	maker	exon	1174495	1174779	.	-	.	gene_id "GBI_17796"; transcript_id "GBI_17796-RA"; Parent "GBI_17796-RA"; gene_name "GBI_17796";
Scaffold243	maker	exon	1218891	1218985	.	-	.	gene_id "GBI_17796"; transcript_id "GBI_17796-RA"; Parent "GBI_17796-RA"; gene_name "GBI_17796";
Scaffold243	maker	exon	1221266	1221373	.	-	.	gene_id "GBI_17796"; transcript_id "GBI_17796-RA"; Parent "GBI_17796-RA"; gene_name "GBI_17796";
Scaffold243	AGAT	transcript	889259	1221373	.	-	.	gene_id "GBI_17796"; transcript_id "GBI_17796-RB"; Parent "GBI_17796"; gene_name "GBI_17796";
Scaffold243	maker	exon	889259	889492	.	-	.	gene_id "GBI_17796"; transcript_id "GBI_17796-RB"; Parent "GBI_17796-RB"; gene_name "GBI_17796"; previous_transcript_id "GBI_17796-RB";
Scaffold243	maker	exon	895977	896109	.	-	.	gene_id "GBI_17796"; transcript_id "GBI_17796-RB"; Parent "GBI_17796-RB"; gene_name "GBI_17796"; previous_transcript_id "GBI_17796-RB";
Scaffold243	maker	exon	898828	899023	.	-	.	gene_id "GBI_17796"; transcript_id "GBI_17796-RB"; Parent "GBI_17796-RB"; gene_name "GBI_17796"; previous_transcript_id "GBI_17796-RB";
Scaffold243	maker	exon	906209	906368	.	-	.	gene_id "GBI_17796"; transcript_id "GBI_17796-RB"; Parent "GBI_17796-RB"; gene_name "GBI_17796"; previous_transcript_id "GBI_17796-RB";
Scaffold243	maker	exon	1040331	1040501	.	-	.	gene_id "GBI_17796"; transcript_id "GBI_17796-RB"; Parent "GBI_17796-RB"; gene_name "GBI_17796"; previous_transcript_id "GBI_17796-RB";
Scaffold243	maker	exon	1218891	1218985	.	-	.	gene_id "GBI_17796"; transcript_id "GBI_17796-RB"; Parent "GBI_17796-RB"; gene_name "GBI_17796"; previous_transcript_id "GBI_17796-RB";
Scaffold243	maker	exon	1221266	1221373	.	-	.	gene_id "GBI_17796"; transcript_id "GBI_17796-RB"; Parent "GBI_17796-RB"; gene_name "GBI_17796"; previous_transcript_id "GBI_17796-RB";
Scaffold243	StringTie	transcript	889358	1051182	.	-	.	gene_id "GBI_17796"; transcript_id "GBI_17796.3"; gene_name "GBI_17796"; oId "STRG.24683.2"; cmp_ref "GBI_17796-RB"; class_code "j"; tss_id "TSS15802";
Scaffold243	StringTie	exon	889358	889492	.	-	.	gene_id "GBI_17796"; transcript_id "GBI_17796.3"; exon_number "1";
Scaffold243	StringTie	exon	895977	896109	.	-	.	gene_id "GBI_17796"; transcript_id "GBI_17796.3"; exon_number "2";
Scaffold243	StringTie	exon	898828	899023	.	-	.	gene_id "GBI_17796"; transcript_id "GBI_17796.3"; exon_number "3";
Scaffold243	StringTie	exon	906209	906368	.	-	.	gene_id "GBI_17796"; transcript_id "GBI_17796.3"; exon_number "4";
Scaffold243	StringTie	exon	1040331	1040501	.	-	.	gene_id "GBI_17796"; transcript_id "GBI_17796.3"; exon_number "5";
Scaffold243	StringTie	exon	1051144	1051182	.	-	.	gene_id "GBI_17796"; transcript_id "GBI_17796.3"; exon_number "6";
Scaffold243	maker	CDS	889259	889492	.	-	0	gene_id "GBI_17796"; transcript_id "GBI_17796-RA"; Parent "GBI_17796-RA"; gene_name "GBI_17796";
Scaffold243	maker	CDS	895977	896109	.	-	1	gene_id "GBI_17796"; transcript_id "GBI_17796-RA"; Parent "GBI_17796-RA"; gene_name "GBI_17796";
Scaffold243	maker	CDS	898828	899021	.	-	0	gene_id "GBI_17796"; transcript_id "GBI_17796-RA"; Parent "GBI_17796-RA"; gene_name "GBI_17796";
Scaffold243	AGAT	five_prime_UTR	899022	899023	.	-	.	gene_id "GBI_17796"; transcript_id "GBI_17796-RA"; Parent "GBI_17796-RA"; gene_name "GBI_17796";
Scaffold243	AGAT	five_prime_UTR	1174495	1174779	.	-	.	gene_id "GBI_17796"; transcript_id "GBI_17796-RA"; Parent "GBI_17796-RA"; gene_name "GBI_17796";
Scaffold243	AGAT	five_prime_UTR	1218891	1218985	.	-	.	gene_id "GBI_17796"; transcript_id "GBI_17796-RA"; Parent "GBI_17796-RA"; gene_name "GBI_17796";
Scaffold243	AGAT	five_prime_UTR	1221266	1221373	.	-	.	gene_id "GBI_17796"; transcript_id "GBI_17796-RA"; Parent "GBI_17796-RA"; gene_name "GBI_17796";
Scaffold243	maker	CDS	889259	889492	.	-	0	gene_id "GBI_17796"; transcript_id "GBI_17796-RB"; Parent "GBI_17796-RB"; gene_name "GBI_17796"; previous_transcript_id "GBI_17796-RB";
Scaffold243	maker	CDS	895977	896109	.	-	1	gene_id "GBI_17796"; transcript_id "GBI_17796-RB"; Parent "GBI_17796-RB"; gene_name "GBI_17796"; previous_transcript_id "GBI_17796-RB";
Scaffold243	maker	CDS	898828	899023	.	-	2	gene_id "GBI_17796"; transcript_id "GBI_17796-RB"; Parent "GBI_17796-RB"; gene_name "GBI_17796"; previous_transcript_id "GBI_17796-RB";
Scaffold243	maker	CDS	906209	906368	.	-	0	gene_id "GBI_17796"; transcript_id "GBI_17796-RB"; Parent "GBI_17796-RB"; gene_name "GBI_17796"; previous_transcript_id "GBI_17796-RB";
Scaffold243	maker	CDS	1040331	1040471	.	-	0	gene_id "GBI_17796"; transcript_id "GBI_17796-RB"; Parent "GBI_17796-RB"; gene_name "GBI_17796"; previous_transcript_id "GBI_17796-RB";
Scaffold243	AGAT	five_prime_UTR	1040472	1040501	.	-	.	gene_id "GBI_17796"; transcript_id "GBI_17796-RB"; Parent "GBI_17796-RB"; gene_name "GBI_17796"; previous_transcript_id "GBI_17796-RB";
Scaffold243	AGAT	five_prime_UTR	1218891	1218985	.	-	.	gene_id "GBI_17796"; transcript_id "GBI_17796-RB"; Parent "GBI_17796-RB"; gene_name "GBI_17796"; previous_transcript_id "GBI_17796-RB";
Scaffold243	AGAT	five_prime_UTR	1221266	1221373	.	-	.	gene_id "GBI_17796"; transcript_id "GBI_17796-RB"; Parent "GBI_17796-RB"; gene_name "GBI_17796"; previous_transcript_id "GBI_17796-RB";
Scaffold243	AGAT	gene	1144628	1157751	.	+	.	gene_id "GBI_17797"; gene_name "GBI_17797";
Scaffold243	StringTie	transcript	1144628	1157751	.	+	.	gene_id "GBI_17797"; transcript_id "GBI_17797.1"; gene_name "GBI_17797"; oId "STRG.24685.3"; cmp_ref "GBI_17797-RA"; class_code "j"; tss_id "TSS15778";
Scaffold243	StringTie	exon	1144628	1144652	.	+	.	gene_id "GBI_17797"; transcript_id "GBI_17797.1"; exon_number "1";
Scaffold243	StringTie	exon	1156437	1156616	.	+	.	gene_id "GBI_17797"; transcript_id "GBI_17797.1"; exon_number "2";
Scaffold243	StringTie	exon	1157270	1157751	.	+	.	gene_id "GBI_17797"; transcript_id "GBI_17797.1"; exon_number "3";
Scaffold243	StringTie	transcript	1144628	1157751	.	+	.	gene_id "GBI_17797"; transcript_id "GBI_17797.2"; gene_name "GBI_17797"; oId "STRG.24685.2"; cmp_ref "GBI_17797-RA"; class_code "j"; tss_id "TSS15778";
Scaffold243	StringTie	exon	1144628	1144832	.	+	.	gene_id "GBI_17797"; transcript_id "GBI_17797.2"; exon_number "1";
Scaffold243	StringTie	exon	1157270	1157751	.	+	.	gene_id "GBI_17797"; transcript_id "GBI_17797.2"; exon_number "2";
Scaffold243	StringTie	transcript	1144628	1157751	.	+	.	gene_id "GBI_17797"; transcript_id "GBI_17797.3"; gene_name "GBI_17797"; oId "STRG.24685.1"; cmp_ref "GBI_17797-RA"; class_code "o"; tss_id "TSS15778";
Scaffold243	StringTie	exon	1144628	1144832	.	+	.	gene_id "GBI_17797"; transcript_id "GBI_17797.3"; exon_number "1";
Scaffold243	StringTie	exon	1145651	1145691	.	+	.	gene_id "GBI_17797"; transcript_id "GBI_17797.3"; exon_number "2";
Scaffold243	StringTie	exon	1157317	1157751	.	+	.	gene_id "GBI_17797"; transcript_id "GBI_17797.3"; exon_number "3";
Scaffold243	AGAT	transcript	1149607	1157575	.	+	.	gene_id "GBI_17797"; transcript_id "GBI_17797-RA"; Parent "GBI_17797"; gene_name "GBI_17797";
Scaffold243	maker	exon	1149607	1150104	.	+	.	gene_id "GBI_17797"; transcript_id "GBI_17797-RA"; Parent "GBI_17797-RA"; gene_name "GBI_17797";
Scaffold243	maker	exon	1155423	1155652	.	+	.	gene_id "GBI_17797"; transcript_id "GBI_17797-RA"; Parent "GBI_17797-RA"; gene_name "GBI_17797";
Scaffold243	maker	exon	1156430	1156616	.	+	.	gene_id "GBI_17797"; transcript_id "GBI_17797-RA"; Parent "GBI_17797-RA"; gene_name "GBI_17797";
Scaffold243	maker	exon	1157270	1157575	.	+	.	gene_id "GBI_17797"; transcript_id "GBI_17797-RA"; Parent "GBI_17797-RA"; gene_name "GBI_17797";
Scaffold243	StringTie	transcript	1155592	1157751	.	+	.	gene_id "GBI_17797"; transcript_id "GBI_17797.5"; gene_name "GBI_17797"; oId "STRG.24685.5"; cmp_ref "GBI_17797-RA"; class_code "m"; tss_id "TSS15779";
Scaffold243	StringTie	exon	1155592	1155652	.	+	.	gene_id "GBI_17797"; transcript_id "GBI_17797.5"; exon_number "1";
Scaffold243	StringTie	exon	1156430	1157751	.	+	.	gene_id "GBI_17797"; transcript_id "GBI_17797.5"; exon_number "2";
Scaffold243	maker	CDS	1149607	1150104	.	+	0	gene_id "GBI_17797"; transcript_id "GBI_17797-RA"; Parent "GBI_17797-RA"; gene_name "GBI_17797";
Scaffold243	maker	CDS	1155423	1155652	.	+	0	gene_id "GBI_17797"; transcript_id "GBI_17797-RA"; Parent "GBI_17797-RA"; gene_name "GBI_17797";
Scaffold243	maker	CDS	1156430	1156616	.	+	1	gene_id "GBI_17797"; transcript_id "GBI_17797-RA"; Parent "GBI_17797-RA"; gene_name "GBI_17797";
Scaffold243	maker	CDS	1157270	1157575	.	+	0	gene_id "GBI_17797"; transcript_id "GBI_17797-RA"; Parent "GBI_17797-RA"; gene_name "GBI_17797";
Scaffold243	AGAT	gene	1217908	1217985	.	+	.	gene_id "GBI_17798"; gene_name "GBI_17798";
Scaffold243	AGAT	transcript	1217908	1217985	.	+	.	gene_id "GBI_17798"; transcript_id "GBI_17798-RA"; Parent "GBI_17798"; gene_name "GBI_17798";
Scaffold243	maker	exon	1217908	1217985	.	+	.	gene_id "GBI_17798"; transcript_id "GBI_17798-RA"; Parent "GBI_17798-RA"; gene_name "GBI_17798";
Scaffold243	AGAT	gene	1248780	1249550	.	+	.	gene_id "GBI_17799"; gene_name "GBI_17799";
Scaffold243	AGAT	transcript	1248780	1249550	.	+	.	gene_id "GBI_17799"; transcript_id "GBI_17799-RA"; Parent "GBI_17799"; gene_name "GBI_17799";
Scaffold243	maker	exon	1248780	1249214	.	+	.	gene_id "GBI_17799"; transcript_id "GBI_17799-RA"; Parent "GBI_17799-RA"; gene_name "GBI_17799";
Scaffold243	maker	exon	1249396	1249550	.	+	.	gene_id "GBI_17799"; transcript_id "GBI_17799-RA"; Parent "GBI_17799-RA"; gene_name "GBI_17799";
Scaffold243	maker	CDS	1249004	1249214	.	+	0	gene_id "GBI_17799"; transcript_id "GBI_17799-RA"; Parent "GBI_17799-RA"; gene_name "GBI_17799";
Scaffold243	maker	CDS	1249396	1249550	.	+	2	gene_id "GBI_17799"; transcript_id "GBI_17799-RA"; Parent "GBI_17799-RA"; gene_name "GBI_17799";
Scaffold243	AGAT	five_prime_UTR	1248780	1249003	.	+	.	gene_id "GBI_17799"; transcript_id "GBI_17799-RA"; Parent "GBI_17799-RA"; gene_name "GBI_17799";
Scaffold243	AGAT	gene	1323653	1339061	.	-	.	gene_id "GBI_17800"; gene_name "GBI_17800";
Scaffold243	AGAT	transcript	1323653	1339061	.	-	.	gene_id "GBI_17800"; transcript_id "GBI_17800-RA"; Parent "GBI_17800"; gene_name "GBI_17800";
Scaffold243	maker	exon	1323653	1323817	.	-	.	gene_id "GBI_17800"; transcript_id "GBI_17800-RA"; Parent "GBI_17800-RA"; gene_name "GBI_17800";
Scaffold243	maker	exon	1327222	1327323	.	-	.	gene_id "GBI_17800"; transcript_id "GBI_17800-RA"; Parent "GBI_17800-RA"; gene_name "GBI_17800";
Scaffold243	maker	exon	1327693	1327720	.	-	.	gene_id "GBI_17800"; transcript_id "GBI_17800-RA"; Parent "GBI_17800-RA"; gene_name "GBI_17800";
Scaffold243	maker	exon	1334012	1334151	.	-	.	gene_id "GBI_17800"; transcript_id "GBI_17800-RA"; Parent "GBI_17800-RA"; gene_name "GBI_17800";
Scaffold243	maker	exon	1338429	1338507	.	-	.	gene_id "GBI_17800"; transcript_id "GBI_17800-RA"; Parent "GBI_17800-RA"; gene_name "GBI_17800";
Scaffold243	maker	exon	1338867	1339061	.	-	.	gene_id "GBI_17800"; transcript_id "GBI_17800-RA"; Parent "GBI_17800-RA"; gene_name "GBI_17800";
Scaffold243	maker	CDS	1323653	1323817	.	-	0	gene_id "GBI_17800"; transcript_id "GBI_17800-RA"; Parent "GBI_17800-RA"; gene_name "GBI_17800";
Scaffold243	maker	CDS	1327222	1327323	.	-	0	gene_id "GBI_17800"; transcript_id "GBI_17800-RA"; Parent "GBI_17800-RA"; gene_name "GBI_17800";
Scaffold243	maker	CDS	1327693	1327720	.	-	1	gene_id "GBI_17800"; transcript_id "GBI_17800-RA"; Parent "GBI_17800-RA"; gene_name "GBI_17800";
Scaffold243	maker	CDS	1334012	1334151	.	-	0	gene_id "GBI_17800"; transcript_id "GBI_17800-RA"; Parent "GBI_17800-RA"; gene_name "GBI_17800";
Scaffold243	maker	CDS	1338429	1338507	.	-	1	gene_id "GBI_17800"; transcript_id "GBI_17800-RA"; Parent "GBI_17800-RA"; gene_name "GBI_17800";
Scaffold243	maker	CDS	1338867	1338925	.	-	0	gene_id "GBI_17800"; transcript_id "GBI_17800-RA"; Parent "GBI_17800-RA"; gene_name "GBI_17800";
Scaffold243	AGAT	five_prime_UTR	1338926	1339061	.	-	.	gene_id "GBI_17800"; transcript_id "GBI_17800-RA"; Parent "GBI_17800-RA"; gene_name "GBI_17800";
Scaffold243	AGAT	gene	1361252	1363832	.	-	.	gene_id "GBI_17801"; gene_name "GBI_17801";
Scaffold243	AGAT	transcript	1361252	1363832	.	-	.	gene_id "GBI_17801"; transcript_id "GBI_17801-RA"; Parent "GBI_17801"; gene_name "GBI_17801";
Scaffold243	maker	exon	1361252	1361289	.	-	.	gene_id "GBI_17801"; transcript_id "GBI_17801-RA"; Parent "GBI_17801-RA"; gene_name "GBI_17801";
Scaffold243	maker	exon	1361350	1361444	.	-	.	gene_id "GBI_17801"; transcript_id "GBI_17801-RA"; Parent "GBI_17801-RA"; gene_name "GBI_17801";
Scaffold243	maker	exon	1362692	1362716	.	-	.	gene_id "GBI_17801"; transcript_id "GBI_17801-RA"; Parent "GBI_17801-RA"; gene_name "GBI_17801";
Scaffold243	maker	exon	1362737	1362803	.	-	.	gene_id "GBI_17801"; transcript_id "GBI_17801-RA"; Parent "GBI_17801-RA"; gene_name "GBI_17801";
Scaffold243	maker	exon	1363824	1363832	.	-	.	gene_id "GBI_17801"; transcript_id "GBI_17801-RA"; Parent "GBI_17801-RA"; gene_name "GBI_17801";
Scaffold243	maker	CDS	1361252	1361289	.	-	2	gene_id "GBI_17801"; transcript_id "GBI_17801-RA"; Parent "GBI_17801-RA"; gene_name "GBI_17801";
Scaffold243	maker	CDS	1361350	1361444	.	-	1	gene_id "GBI_17801"; transcript_id "GBI_17801-RA"; Parent "GBI_17801-RA"; gene_name "GBI_17801";
Scaffold243	maker	CDS	1362692	1362716	.	-	2	gene_id "GBI_17801"; transcript_id "GBI_17801-RA"; Parent "GBI_17801-RA"; gene_name "GBI_17801";
Scaffold243	maker	CDS	1362737	1362803	.	-	0	gene_id "GBI_17801"; transcript_id "GBI_17801-RA"; Parent "GBI_17801-RA"; gene_name "GBI_17801";
Scaffold243	maker	CDS	1363824	1363832	.	-	0	gene_id "GBI_17801"; transcript_id "GBI_17801-RA"; Parent "GBI_17801-RA"; gene_name "GBI_17801";
Scaffold243	AGAT	gene	1370360	1388837	.	-	.	gene_id "GBI_17802"; gene_name "GBI_17802";
Scaffold243	AGAT	transcript	1370360	1378251	.	-	.	gene_id "GBI_17802"; transcript_id "GBI_17802-RA"; Parent "GBI_17802"; gene_name "GBI_17802";
Scaffold243	maker	exon	1370360	1373679	.	-	.	gene_id "GBI_17802"; transcript_id "GBI_17802-RA"; Parent "GBI_17802-RA"; gene_name "GBI_17802";
Scaffold243	maker	exon	1378195	1378251	.	-	.	gene_id "GBI_17802"; transcript_id "GBI_17802-RA"; Parent "GBI_17802-RA"; gene_name "GBI_17802";
Scaffold243	maker	CDS	1372799	1373329	.	-	0	gene_id "GBI_17802"; transcript_id "GBI_17802-RA"; Parent "GBI_17802-RA"; gene_name "GBI_17802";
Scaffold243	AGAT	five_prime_UTR	1373330	1373679	.	-	.	gene_id "GBI_17802"; transcript_id "GBI_17802-RA"; Parent "GBI_17802-RA"; gene_name "GBI_17802";
Scaffold243	AGAT	five_prime_UTR	1378195	1378251	.	-	.	gene_id "GBI_17802"; transcript_id "GBI_17802-RA"; Parent "GBI_17802-RA"; gene_name "GBI_17802";
Scaffold243	AGAT	three_prime_UTR	1370360	1372798	.	-	.	gene_id "GBI_17802"; transcript_id "GBI_17802-RA"; Parent "GBI_17802-RA"; gene_name "GBI_17802";
Scaffold243	AGAT	transcript	1370360	1388837	.	-	.	gene_id "GBI_17802"; transcript_id "GBI_17802-RB"; Parent "GBI_17802"; gene_name "GBI_17802";
Scaffold243	maker	exon	1370360	1373679	.	-	.	gene_id "GBI_17802"; transcript_id "GBI_17802-RB"; Parent "GBI_17802-RB"; gene_name "GBI_17802"; previous_transcript_id "GBI_17802-RB";
Scaffold243	maker	exon	1378195	1378246	.	-	.	gene_id "GBI_17802"; transcript_id "GBI_17802-RB"; Parent "GBI_17802-RB"; gene_name "GBI_17802"; previous_transcript_id "GBI_17802-RB";
Scaffold243	maker	exon	1382431	1382508	.	-	.	gene_id "GBI_17802"; transcript_id "GBI_17802-RB"; Parent "GBI_17802-RB"; gene_name "GBI_17802"; previous_transcript_id "GBI_17802-RB";
Scaffold243	maker	exon	1383994	1384053	.	-	.	gene_id "GBI_17802"; transcript_id "GBI_17802-RB"; Parent "GBI_17802-RB"; gene_name "GBI_17802"; previous_transcript_id "GBI_17802-RB";
Scaffold243	maker	exon	1384489	1384539	.	-	.	gene_id "GBI_17802"; transcript_id "GBI_17802-RB"; Parent "GBI_17802-RB"; gene_name "GBI_17802"; previous_transcript_id "GBI_17802-RB";
Scaffold243	maker	exon	1384993	1385049	.	-	.	gene_id "GBI_17802"; transcript_id "GBI_17802-RB"; Parent "GBI_17802-RB"; gene_name "GBI_17802"; previous_transcript_id "GBI_17802-RB";
Scaffold243	maker	exon	1387870	1387920	.	-	.	gene_id "GBI_17802"; transcript_id "GBI_17802-RB"; Parent "GBI_17802-RB"; gene_name "GBI_17802"; previous_transcript_id "GBI_17802-RB";
Scaffold243	maker	exon	1388707	1388837	.	-	.	gene_id "GBI_17802"; transcript_id "GBI_17802-RB"; Parent "GBI_17802-RB"; gene_name "GBI_17802"; previous_transcript_id "GBI_17802-RB";
Scaffold243	maker	CDS	1372799	1373679	.	-	2	gene_id "GBI_17802"; transcript_id "GBI_17802-RB"; Parent "GBI_17802-RB"; gene_name "GBI_17802"; previous_transcript_id "GBI_17802-RB";
Scaffold243	maker	CDS	1378195	1378246	.	-	0	gene_id "GBI_17802"; transcript_id "GBI_17802-RB"; Parent "GBI_17802-RB"; gene_name "GBI_17802"; previous_transcript_id "GBI_17802-RB";
Scaffold243	maker	CDS	1382431	1382508	.	-	0	gene_id "GBI_17802"; transcript_id "GBI_17802-RB"; Parent "GBI_17802-RB"; gene_name "GBI_17802"; previous_transcript_id "GBI_17802-RB";
Scaffold243	maker	CDS	1383994	1384053	.	-	0	gene_id "GBI_17802"; transcript_id "GBI_17802-RB"; Parent "GBI_17802-RB"; gene_name "GBI_17802"; previous_transcript_id "GBI_17802-RB";
Scaffold243	maker	CDS	1384489	1384539	.	-	0	gene_id "GBI_17802"; transcript_id "GBI_17802-RB"; Parent "GBI_17802-RB"; gene_name "GBI_17802"; previous_transcript_id "GBI_17802-RB";
Scaffold243	maker	CDS	1384993	1385049	.	-	0	gene_id "GBI_17802"; transcript_id "GBI_17802-RB"; Parent "GBI_17802-RB"; gene_name "GBI_17802"; previous_transcript_id "GBI_17802-RB";
Scaffold243	maker	CDS	1387870	1387920	.	-	0	gene_id "GBI_17802"; transcript_id "GBI_17802-RB"; Parent "GBI_17802-RB"; gene_name "GBI_17802"; previous_transcript_id "GBI_17802-RB";
Scaffold243	maker	CDS	1388707	1388757	.	-	0	gene_id "GBI_17802"; transcript_id "GBI_17802-RB"; Parent "GBI_17802-RB"; gene_name "GBI_17802"; previous_transcript_id "GBI_17802-RB";
Scaffold243	AGAT	five_prime_UTR	1388758	1388837	.	-	.	gene_id "GBI_17802"; transcript_id "GBI_17802-RB"; Parent "GBI_17802-RB"; gene_name "GBI_17802"; previous_transcript_id "GBI_17802-RB";
Scaffold243	AGAT	three_prime_UTR	1370360	1372798	.	-	.	gene_id "GBI_17802"; transcript_id "GBI_17802-RB"; Parent "GBI_17802-RB"; gene_name "GBI_17802"; previous_transcript_id "GBI_17802-RB";
Scaffold243	AGAT	gene	1391648	1429372	.	-	.	gene_id "GBI_17803"; gene_name "GBI_17803";
Scaffold243	StringTie	transcript	1391648	1429372	.	-	.	gene_id "GBI_17803"; transcript_id "GBI_17803.1"; gene_name "GBI_17803"; oId "STRG.24652.1"; cmp_ref "GBI_17803-RA"; class_code "j"; tss_id "TSS15807";
Scaffold243	StringTie	exon	1391648	1391866	.	-	.	gene_id "GBI_17803"; transcript_id "GBI_17803.1"; exon_number "1";
Scaffold243	StringTie	exon	1411107	1411179	.	-	.	gene_id "GBI_17803"; transcript_id "GBI_17803.1"; exon_number "2";
Scaffold243	StringTie	exon	1426576	1426653	.	-	.	gene_id "GBI_17803"; transcript_id "GBI_17803.1"; exon_number "3";
Scaffold243	StringTie	exon	1428057	1428273	.	-	.	gene_id "GBI_17803"; transcript_id "GBI_17803.1"; exon_number "4";
Scaffold243	StringTie	exon	1428909	1429372	.	-	.	gene_id "GBI_17803"; transcript_id "GBI_17803.1"; exon_number "5";
Scaffold243	AGAT	transcript	1391689	1392268	.	-	.	gene_id "GBI_17803"; transcript_id "GBI_17803-RA"; Parent "GBI_17803"; gene_name "GBI_17803";
Scaffold243	maker	exon	1391689	1391866	.	-	.	gene_id "GBI_17803"; transcript_id "GBI_17803-RA"; Parent "GBI_17803-RA"; gene_name "GBI_17803";
Scaffold243	maker	exon	1392253	1392268	.	-	.	gene_id "GBI_17803"; transcript_id "GBI_17803-RA"; Parent "GBI_17803-RA"; gene_name "GBI_17803";
Scaffold243	maker	CDS	1391697	1391866	.	-	2	gene_id "GBI_17803"; transcript_id "GBI_17803-RA"; Parent "GBI_17803-RA"; gene_name "GBI_17803";
Scaffold243	maker	CDS	1392253	1392268	.	-	0	gene_id "GBI_17803"; transcript_id "GBI_17803-RA"; Parent "GBI_17803-RA"; gene_name "GBI_17803";
Scaffold243	AGAT	three_prime_UTR	1391689	1391696	.	-	.	gene_id "GBI_17803"; transcript_id "GBI_17803-RA"; Parent "GBI_17803-RA"; gene_name "GBI_17803";
Scaffold243	AGAT	gene	1478042	1495107	.	+	.	gene_id "GBI_17804"; gene_name "GBI_17804";
Scaffold243	AGAT	transcript	1478042	1495107	.	+	.	gene_id "GBI_17804"; transcript_id "GBI_17804-RA"; Parent "GBI_17804"; gene_name "GBI_17804";
Scaffold243	maker	exon	1478042	1478218	.	+	.	gene_id "GBI_17804"; transcript_id "GBI_17804-RA"; Parent "GBI_17804-RA"; gene_name "GBI_17804";
Scaffold243	maker	exon	1485359	1485856	.	+	.	gene_id "GBI_17804"; transcript_id "GBI_17804-RA"; Parent "GBI_17804-RA"; gene_name "GBI_17804";
Scaffold243	maker	exon	1487083	1487206	.	+	.	gene_id "GBI_17804"; transcript_id "GBI_17804-RA"; Parent "GBI_17804-RA"; gene_name "GBI_17804";
Scaffold243	maker	exon	1487887	1488002	.	+	.	gene_id "GBI_17804"; transcript_id "GBI_17804-RA"; Parent "GBI_17804-RA"; gene_name "GBI_17804";
Scaffold243	maker	exon	1489154	1489258	.	+	.	gene_id "GBI_17804"; transcript_id "GBI_17804-RA"; Parent "GBI_17804-RA"; gene_name "GBI_17804";
Scaffold243	maker	exon	1493882	1494002	.	+	.	gene_id "GBI_17804"; transcript_id "GBI_17804-RA"; Parent "GBI_17804-RA"; gene_name "GBI_17804";
Scaffold243	maker	exon	1495079	1495107	.	+	.	gene_id "GBI_17804"; transcript_id "GBI_17804-RA"; Parent "GBI_17804-RA"; gene_name "GBI_17804";
Scaffold243	maker	CDS	1478042	1478218	.	+	0	gene_id "GBI_17804"; transcript_id "GBI_17804-RA"; Parent "GBI_17804-RA"; gene_name "GBI_17804";
Scaffold243	maker	CDS	1485359	1485856	.	+	0	gene_id "GBI_17804"; transcript_id "GBI_17804-RA"; Parent "GBI_17804-RA"; gene_name "GBI_17804";
Scaffold243	maker	CDS	1487083	1487206	.	+	0	gene_id "GBI_17804"; transcript_id "GBI_17804-RA"; Parent "GBI_17804-RA"; gene_name "GBI_17804";
Scaffold243	maker	CDS	1487887	1488002	.	+	2	gene_id "GBI_17804"; transcript_id "GBI_17804-RA"; Parent "GBI_17804-RA"; gene_name "GBI_17804";
Scaffold243	maker	CDS	1489154	1489258	.	+	0	gene_id "GBI_17804"; transcript_id "GBI_17804-RA"; Parent "GBI_17804-RA"; gene_name "GBI_17804";
Scaffold243	maker	CDS	1493882	1494002	.	+	0	gene_id "GBI_17804"; transcript_id "GBI_17804-RA"; Parent "GBI_17804-RA"; gene_name "GBI_17804";
Scaffold243	maker	CDS	1495079	1495107	.	+	2	gene_id "GBI_17804"; transcript_id "GBI_17804-RA"; Parent "GBI_17804-RA"; gene_name "GBI_17804";
Scaffold243	AGAT	gene	1482914	1482985	.	-	.	gene_id "GBI_17805"; gene_name "GBI_17805";
Scaffold243	AGAT	transcript	1482914	1482985	.	-	.	gene_id "GBI_17805"; transcript_id "GBI_17805-RA"; Parent "GBI_17805"; gene_name "GBI_17805";
Scaffold243	maker	exon	1482914	1482985	.	-	.	gene_id "GBI_17805"; transcript_id "GBI_17805-RA"; Parent "GBI_17805-RA"; gene_name "GBI_17805";
Scaffold243	AGAT	gene	1581920	1589336	.	+	.	gene_id "GBI_17806"; gene_name "GBI_17806";
Scaffold243	AGAT	transcript	1581920	1589336	.	+	.	gene_id "GBI_17806"; transcript_id "GBI_17806-RA"; Parent "GBI_17806"; gene_name "GBI_17806";
Scaffold243	maker	exon	1581920	1582042	.	+	.	gene_id "GBI_17806"; transcript_id "GBI_17806-RA"; Parent "GBI_17806-RA"; gene_name "GBI_17806";
Scaffold243	maker	exon	1583951	1584195	.	+	.	gene_id "GBI_17806"; transcript_id "GBI_17806-RA"; Parent "GBI_17806-RA"; gene_name "GBI_17806";
Scaffold243	maker	exon	1586298	1586449	.	+	.	gene_id "GBI_17806"; transcript_id "GBI_17806-RA"; Parent "GBI_17806-RA"; gene_name "GBI_17806";
Scaffold243	maker	exon	1587874	1587949	.	+	.	gene_id "GBI_17806"; transcript_id "GBI_17806-RA"; Parent "GBI_17806-RA"; gene_name "GBI_17806";
Scaffold243	maker	exon	1589102	1589336	.	+	.	gene_id "GBI_17806"; transcript_id "GBI_17806-RA"; Parent "GBI_17806-RA"; gene_name "GBI_17806";
Scaffold243	maker	CDS	1581920	1582042	.	+	0	gene_id "GBI_17806"; transcript_id "GBI_17806-RA"; Parent "GBI_17806-RA"; gene_name "GBI_17806";
Scaffold243	maker	CDS	1583951	1584195	.	+	0	gene_id "GBI_17806"; transcript_id "GBI_17806-RA"; Parent "GBI_17806-RA"; gene_name "GBI_17806";
Scaffold243	maker	CDS	1586298	1586449	.	+	1	gene_id "GBI_17806"; transcript_id "GBI_17806-RA"; Parent "GBI_17806-RA"; gene_name "GBI_17806";
Scaffold243	maker	CDS	1587874	1587949	.	+	2	gene_id "GBI_17806"; transcript_id "GBI_17806-RA"; Parent "GBI_17806-RA"; gene_name "GBI_17806";
Scaffold243	maker	CDS	1589102	1589336	.	+	1	gene_id "GBI_17806"; transcript_id "GBI_17806-RA"; Parent "GBI_17806-RA"; gene_name "GBI_17806";
Scaffold243	AGAT	gene	1608866	1621080	.	-	.	gene_id "GBI_17807"; gene_name "GBI_17807";
Scaffold243	AGAT	transcript	1608866	1621078	.	-	.	gene_id "GBI_17807"; transcript_id "GBI_17807-RA"; Parent "GBI_17807"; gene_name "GBI_17807";
Scaffold243	maker	exon	1608866	1608966	.	-	.	gene_id "GBI_17807"; transcript_id "GBI_17807-RA"; Parent "GBI_17807-RA"; gene_name "GBI_17807";
Scaffold243	maker	exon	1611225	1611474	.	-	.	gene_id "GBI_17807"; transcript_id "GBI_17807-RA"; Parent "GBI_17807-RA"; gene_name "GBI_17807";
Scaffold243	maker	exon	1613872	1613907	.	-	.	gene_id "GBI_17807"; transcript_id "GBI_17807-RA"; Parent "GBI_17807-RA"; gene_name "GBI_17807";
Scaffold243	maker	exon	1615214	1615272	.	-	.	gene_id "GBI_17807"; transcript_id "GBI_17807-RA"; Parent "GBI_17807-RA"; gene_name "GBI_17807";
Scaffold243	maker	exon	1617584	1617638	.	-	.	gene_id "GBI_17807"; transcript_id "GBI_17807-RA"; Parent "GBI_17807-RA"; gene_name "GBI_17807";
Scaffold243	maker	exon	1621018	1621078	.	-	.	gene_id "GBI_17807"; transcript_id "GBI_17807-RA"; Parent "GBI_17807-RA"; gene_name "GBI_17807";
Scaffold243	maker	CDS	1608866	1608966	.	-	2	gene_id "GBI_17807"; transcript_id "GBI_17807-RA"; Parent "GBI_17807-RA"; gene_name "GBI_17807";
Scaffold243	maker	CDS	1611225	1611474	.	-	0	gene_id "GBI_17807"; transcript_id "GBI_17807-RA"; Parent "GBI_17807-RA"; gene_name "GBI_17807";
Scaffold243	maker	CDS	1613872	1613907	.	-	0	gene_id "GBI_17807"; transcript_id "GBI_17807-RA"; Parent "GBI_17807-RA"; gene_name "GBI_17807";
Scaffold243	maker	CDS	1615214	1615272	.	-	2	gene_id "GBI_17807"; transcript_id "GBI_17807-RA"; Parent "GBI_17807-RA"; gene_name "GBI_17807";
Scaffold243	maker	CDS	1617584	1617638	.	-	0	gene_id "GBI_17807"; transcript_id "GBI_17807-RA"; Parent "GBI_17807-RA"; gene_name "GBI_17807";
Scaffold243	maker	CDS	1621018	1621071	.	-	0	gene_id "GBI_17807"; transcript_id "GBI_17807-RA"; Parent "GBI_17807-RA"; gene_name "GBI_17807";
Scaffold243	AGAT	five_prime_UTR	1621072	1621078	.	-	.	gene_id "GBI_17807"; transcript_id "GBI_17807-RA"; Parent "GBI_17807-RA"; gene_name "GBI_17807";
Scaffold243	AGAT	transcript	1611407	1621080	.	-	.	gene_id "GBI_17807"; transcript_id "GBI_17807-RB"; Parent "GBI_17807"; gene_name "GBI_17807";
Scaffold243	maker	exon	1611407	1611424	.	-	.	gene_id "GBI_17807"; transcript_id "GBI_17807-RB"; Parent "GBI_17807-RB"; gene_name "GBI_17807"; previous_transcript_id "GBI_17807-RB";
Scaffold243	maker	exon	1613872	1613907	.	-	.	gene_id "GBI_17807"; transcript_id "GBI_17807-RB"; Parent "GBI_17807-RB"; gene_name "GBI_17807"; previous_transcript_id "GBI_17807-RB";
Scaffold243	maker	exon	1615214	1615272	.	-	.	gene_id "GBI_17807"; transcript_id "GBI_17807-RB"; Parent "GBI_17807-RB"; gene_name "GBI_17807"; previous_transcript_id "GBI_17807-RB";
Scaffold243	maker	exon	1617584	1617638	.	-	.	gene_id "GBI_17807"; transcript_id "GBI_17807-RB"; Parent "GBI_17807-RB"; gene_name "GBI_17807"; previous_transcript_id "GBI_17807-RB";
Scaffold243	maker	exon	1621018	1621080	.	-	.	gene_id "GBI_17807"; transcript_id "GBI_17807-RB"; Parent "GBI_17807-RB"; gene_name "GBI_17807"; previous_transcript_id "GBI_17807-RB";
Scaffold243	maker	CDS	1611407	1611424	.	-	0	gene_id "GBI_17807"; transcript_id "GBI_17807-RB"; Parent "GBI_17807-RB"; gene_name "GBI_17807"; previous_transcript_id "GBI_17807-RB";
Scaffold243	maker	CDS	1613872	1613907	.	-	0	gene_id "GBI_17807"; transcript_id "GBI_17807-RB"; Parent "GBI_17807-RB"; gene_name "GBI_17807"; previous_transcript_id "GBI_17807-RB";
Scaffold243	maker	CDS	1615214	1615272	.	-	2	gene_id "GBI_17807"; transcript_id "GBI_17807-RB"; Parent "GBI_17807-RB"; gene_name "GBI_17807"; previous_transcript_id "GBI_17807-RB";
Scaffold243	maker	CDS	1617584	1617638	.	-	0	gene_id "GBI_17807"; transcript_id "GBI_17807-RB"; Parent "GBI_17807-RB"; gene_name "GBI_17807"; previous_transcript_id "GBI_17807-RB";
Scaffold243	maker	CDS	1621018	1621071	.	-	0	gene_id "GBI_17807"; transcript_id "GBI_17807-RB"; Parent "GBI_17807-RB"; gene_name "GBI_17807"; previous_transcript_id "GBI_17807-RB";
Scaffold243	AGAT	five_prime_UTR	1621072	1621080	.	-	.	gene_id "GBI_17807"; transcript_id "GBI_17807-RB"; Parent "GBI_17807-RB"; gene_name "GBI_17807"; previous_transcript_id "GBI_17807-RB";
Scaffold244	AGAT	gene	105589	110681	.	-	.	gene_id "GBI_17808"; gene_name "GBI_17808";
Scaffold244	AGAT	transcript	105589	110681	.	-	.	gene_id "GBI_17808"; transcript_id "GBI_17808-RA"; Parent "GBI_17808"; gene_name "GBI_17808";
Scaffold244	maker	exon	105589	105646	.	-	.	gene_id "GBI_17808"; transcript_id "GBI_17808-RA"; Parent "GBI_17808-RA"; gene_name "GBI_17808";
Scaffold244	maker	exon	106141	106239	.	-	.	gene_id "GBI_17808"; transcript_id "GBI_17808-RA"; Parent "GBI_17808-RA"; gene_name "GBI_17808";
Scaffold244	maker	exon	106417	106436	.	-	.	gene_id "GBI_17808"; transcript_id "GBI_17808-RA"; Parent "GBI_17808-RA"; gene_name "GBI_17808";
Scaffold244	maker	exon	110605	110681	.	-	.	gene_id "GBI_17808"; transcript_id "GBI_17808-RA"; Parent "GBI_17808-RA"; gene_name "GBI_17808";
Scaffold244	maker	CDS	105589	105646	.	-	1	gene_id "GBI_17808"; transcript_id "GBI_17808-RA"; Parent "GBI_17808-RA"; gene_name "GBI_17808";
Scaffold244	maker	CDS	106141	106239	.	-	1	gene_id "GBI_17808"; transcript_id "GBI_17808-RA"; Parent "GBI_17808-RA"; gene_name "GBI_17808";
Scaffold244	maker	CDS	106417	106436	.	-	0	gene_id "GBI_17808"; transcript_id "GBI_17808-RA"; Parent "GBI_17808-RA"; gene_name "GBI_17808";
Scaffold244	maker	CDS	110605	110670	.	-	0	gene_id "GBI_17808"; transcript_id "GBI_17808-RA"; Parent "GBI_17808-RA"; gene_name "GBI_17808";
Scaffold244	AGAT	five_prime_UTR	110671	110681	.	-	.	gene_id "GBI_17808"; transcript_id "GBI_17808-RA"; Parent "GBI_17808-RA"; gene_name "GBI_17808";
Scaffold244	AGAT	gene	134918	148113	.	-	.	gene_id "GBI_17809"; gene_name "GBI_17809";
Scaffold244	StringTie	transcript	134918	135963	.	-	.	gene_id "GBI_17809"; transcript_id "GBI_17809.1"; gene_name "GBI_17809"; oId "STRG.24705.1"; cmp_ref "GBI_17809-RA"; class_code "o"; tss_id "TSS15850";
Scaffold244	StringTie	exon	134918	135963	.	-	.	gene_id "GBI_17809"; transcript_id "GBI_17809.1"; exon_number "1";
Scaffold244	AGAT	transcript	134934	148113	.	-	.	gene_id "GBI_17809"; transcript_id "GBI_17809-RA"; Parent "GBI_17809"; gene_name "GBI_17809";
Scaffold244	maker	exon	134934	135960	.	-	.	gene_id "GBI_17809"; transcript_id "GBI_17809-RA"; Parent "GBI_17809-RA"; gene_name "GBI_17809";
Scaffold244	maker	exon	143195	143294	.	-	.	gene_id "GBI_17809"; transcript_id "GBI_17809-RA"; Parent "GBI_17809-RA"; gene_name "GBI_17809";
Scaffold244	maker	exon	143375	143407	.	-	.	gene_id "GBI_17809"; transcript_id "GBI_17809-RA"; Parent "GBI_17809-RA"; gene_name "GBI_17809";
Scaffold244	maker	exon	148096	148113	.	-	.	gene_id "GBI_17809"; transcript_id "GBI_17809-RA"; Parent "GBI_17809-RA"; gene_name "GBI_17809";
Scaffold244	maker	CDS	135914	135960	.	-	2	gene_id "GBI_17809"; transcript_id "GBI_17809-RA"; Parent "GBI_17809-RA"; gene_name "GBI_17809";
Scaffold244	maker	CDS	143195	143294	.	-	0	gene_id "GBI_17809"; transcript_id "GBI_17809-RA"; Parent "GBI_17809-RA"; gene_name "GBI_17809";
Scaffold244	maker	CDS	143375	143407	.	-	0	gene_id "GBI_17809"; transcript_id "GBI_17809-RA"; Parent "GBI_17809-RA"; gene_name "GBI_17809";
Scaffold244	maker	CDS	148096	148113	.	-	0	gene_id "GBI_17809"; transcript_id "GBI_17809-RA"; Parent "GBI_17809-RA"; gene_name "GBI_17809";
Scaffold244	AGAT	three_prime_UTR	134934	135913	.	-	.	gene_id "GBI_17809"; transcript_id "GBI_17809-RA"; Parent "GBI_17809-RA"; gene_name "GBI_17809";
Scaffold244	AGAT	gene	158812	165724	.	-	.	gene_id "GBI_17810"; gene_name "GBI_17810";
Scaffold244	AGAT	transcript	158812	165724	.	-	.	gene_id "GBI_17810"; transcript_id "GBI_17810-RA"; Parent "GBI_17810"; gene_name "GBI_17810";
Scaffold244	maker	exon	158812	159220	.	-	.	gene_id "GBI_17810"; transcript_id "GBI_17810-RA"; Parent "GBI_17810-RA"; gene_name "GBI_17810";
Scaffold244	maker	exon	161998	162034	.	-	.	gene_id "GBI_17810"; transcript_id "GBI_17810-RA"; Parent "GBI_17810-RA"; gene_name "GBI_17810";
Scaffold244	maker	exon	165671	165724	.	-	.	gene_id "GBI_17810"; transcript_id "GBI_17810-RA"; Parent "GBI_17810-RA"; gene_name "GBI_17810";
Scaffold244	maker	CDS	158979	159220	.	-	2	gene_id "GBI_17810"; transcript_id "GBI_17810-RA"; Parent "GBI_17810-RA"; gene_name "GBI_17810";
Scaffold244	maker	CDS	161998	162034	.	-	0	gene_id "GBI_17810"; transcript_id "GBI_17810-RA"; Parent "GBI_17810-RA"; gene_name "GBI_17810";
Scaffold244	maker	CDS	165671	165724	.	-	0	gene_id "GBI_17810"; transcript_id "GBI_17810-RA"; Parent "GBI_17810-RA"; gene_name "GBI_17810";
Scaffold244	AGAT	three_prime_UTR	158812	158978	.	-	.	gene_id "GBI_17810"; transcript_id "GBI_17810-RA"; Parent "GBI_17810-RA"; gene_name "GBI_17810";
Scaffold244	AGAT	gene	388287	388346	.	-	.	gene_id "GBI_17811"; gene_name "GBI_17811";
Scaffold244	AGAT	transcript	388287	388346	.	-	.	gene_id "GBI_17811"; transcript_id "GBI_17811-RA"; Parent "GBI_17811"; gene_name "GBI_17811";
Scaffold244	maker	exon	388287	388346	.	-	.	gene_id "GBI_17811"; transcript_id "GBI_17811-RA"; Parent "GBI_17811-RA"; gene_name "GBI_17811";
Scaffold244	AGAT	gene	460053	472285	.	+	.	gene_id "GBI_17812"; gene_name "GBI_17812";
Scaffold244	AGAT	transcript	460053	472024	.	+	.	gene_id "GBI_17812"; transcript_id "GBI_17812-RA"; Parent "GBI_17812"; gene_name "GBI_17812";
Scaffold244	maker	exon	460053	460204	.	+	.	gene_id "GBI_17812"; transcript_id "GBI_17812-RA"; Parent "GBI_17812-RA"; gene_name "GBI_17812";
Scaffold244	maker	exon	462726	462948	.	+	.	gene_id "GBI_17812"; transcript_id "GBI_17812-RA"; Parent "GBI_17812-RA"; gene_name "GBI_17812";
Scaffold244	maker	exon	464558	464722	.	+	.	gene_id "GBI_17812"; transcript_id "GBI_17812-RA"; Parent "GBI_17812-RA"; gene_name "GBI_17812";
Scaffold244	maker	exon	465752	465886	.	+	.	gene_id "GBI_17812"; transcript_id "GBI_17812-RA"; Parent "GBI_17812-RA"; gene_name "GBI_17812";
Scaffold244	maker	exon	466150	466308	.	+	.	gene_id "GBI_17812"; transcript_id "GBI_17812-RA"; Parent "GBI_17812-RA"; gene_name "GBI_17812";
Scaffold244	maker	exon	468809	469003	.	+	.	gene_id "GBI_17812"; transcript_id "GBI_17812-RA"; Parent "GBI_17812-RA"; gene_name "GBI_17812";
Scaffold244	maker	exon	471866	472024	.	+	.	gene_id "GBI_17812"; transcript_id "GBI_17812-RA"; Parent "GBI_17812-RA"; gene_name "GBI_17812";
Scaffold244	AGAT	transcript	460053	472024	.	+	.	gene_id "GBI_17812"; transcript_id "GBI_17812-RB"; Parent "GBI_17812"; gene_name "GBI_17812";
Scaffold244	maker	exon	460053	460204	.	+	.	gene_id "GBI_17812"; transcript_id "GBI_17812-RB"; Parent "GBI_17812-RB"; gene_name "GBI_17812"; previous_transcript_id "GBI_17812-RB";
Scaffold244	maker	exon	462726	463012	.	+	.	gene_id "GBI_17812"; transcript_id "GBI_17812-RB"; Parent "GBI_17812-RB"; gene_name "GBI_17812"; previous_transcript_id "GBI_17812-RB";
Scaffold244	maker	exon	464505	464722	.	+	.	gene_id "GBI_17812"; transcript_id "GBI_17812-RB"; Parent "GBI_17812-RB"; gene_name "GBI_17812"; previous_transcript_id "GBI_17812-RB";
Scaffold244	maker	exon	465752	465886	.	+	.	gene_id "GBI_17812"; transcript_id "GBI_17812-RB"; Parent "GBI_17812-RB"; gene_name "GBI_17812"; previous_transcript_id "GBI_17812-RB";
Scaffold244	maker	exon	466150	466308	.	+	.	gene_id "GBI_17812"; transcript_id "GBI_17812-RB"; Parent "GBI_17812-RB"; gene_name "GBI_17812"; previous_transcript_id "GBI_17812-RB";
Scaffold244	maker	exon	468809	469003	.	+	.	gene_id "GBI_17812"; transcript_id "GBI_17812-RB"; Parent "GBI_17812-RB"; gene_name "GBI_17812"; previous_transcript_id "GBI_17812-RB";
Scaffold244	maker	exon	471866	472024	.	+	.	gene_id "GBI_17812"; transcript_id "GBI_17812-RB"; Parent "GBI_17812-RB"; gene_name "GBI_17812"; previous_transcript_id "GBI_17812-RB";
Scaffold244	StringTie	transcript	465491	472285	.	+	.	gene_id "GBI_17812"; transcript_id "GBI_17812.3"; gene_name "GBI_17812"; oId "STRG.24710.2"; cmp_ref "GBI_17812-RB"; class_code "n"; tss_id "TSS15819";
Scaffold244	StringTie	exon	465491	466308	.	+	.	gene_id "GBI_17812"; transcript_id "GBI_17812.3"; exon_number "1";
Scaffold244	StringTie	exon	468876	469003	.	+	.	gene_id "GBI_17812"; transcript_id "GBI_17812.3"; exon_number "2";
Scaffold244	StringTie	exon	471866	471919	.	+	.	gene_id "GBI_17812"; transcript_id "GBI_17812.3"; exon_number "3";
Scaffold244	StringTie	exon	472080	472285	.	+	.	gene_id "GBI_17812"; transcript_id "GBI_17812.3"; exon_number "4";
Scaffold244	StringTie	transcript	465491	472285	.	+	.	gene_id "GBI_17812"; transcript_id "GBI_17812.4"; gene_name "GBI_17812"; oId "STRG.24710.1"; cmp_ref "GBI_17812-RB"; class_code "n"; tss_id "TSS15819";
Scaffold244	StringTie	exon	465491	466308	.	+	.	gene_id "GBI_17812"; transcript_id "GBI_17812.4"; exon_number "1";
Scaffold244	StringTie	exon	468876	469003	.	+	.	gene_id "GBI_17812"; transcript_id "GBI_17812.4"; exon_number "2";
Scaffold244	StringTie	exon	471866	472285	.	+	.	gene_id "GBI_17812"; transcript_id "GBI_17812.4"; exon_number "3";
Scaffold244	maker	CDS	460053	460204	.	+	0	gene_id "GBI_17812"; transcript_id "GBI_17812-RA"; Parent "GBI_17812-RA"; gene_name "GBI_17812";
Scaffold244	maker	CDS	462726	462948	.	+	1	gene_id "GBI_17812"; transcript_id "GBI_17812-RA"; Parent "GBI_17812-RA"; gene_name "GBI_17812";
Scaffold244	maker	CDS	464558	464722	.	+	0	gene_id "GBI_17812"; transcript_id "GBI_17812-RA"; Parent "GBI_17812-RA"; gene_name "GBI_17812";
Scaffold244	maker	CDS	465752	465886	.	+	0	gene_id "GBI_17812"; transcript_id "GBI_17812-RA"; Parent "GBI_17812-RA"; gene_name "GBI_17812";
Scaffold244	maker	CDS	466150	466308	.	+	0	gene_id "GBI_17812"; transcript_id "GBI_17812-RA"; Parent "GBI_17812-RA"; gene_name "GBI_17812";
Scaffold244	maker	CDS	468809	469003	.	+	0	gene_id "GBI_17812"; transcript_id "GBI_17812-RA"; Parent "GBI_17812-RA"; gene_name "GBI_17812";
Scaffold244	maker	CDS	471866	472024	.	+	0	gene_id "GBI_17812"; transcript_id "GBI_17812-RA"; Parent "GBI_17812-RA"; gene_name "GBI_17812";
Scaffold244	maker	CDS	460053	460204	.	+	0	gene_id "GBI_17812"; transcript_id "GBI_17812-RB"; Parent "GBI_17812-RB"; gene_name "GBI_17812"; previous_transcript_id "GBI_17812-RB";
Scaffold244	maker	CDS	462726	463012	.	+	1	gene_id "GBI_17812"; transcript_id "GBI_17812-RB"; Parent "GBI_17812-RB"; gene_name "GBI_17812"; previous_transcript_id "GBI_17812-RB";
Scaffold244	maker	CDS	464505	464722	.	+	2	gene_id "GBI_17812"; transcript_id "GBI_17812-RB"; Parent "GBI_17812-RB"; gene_name "GBI_17812"; previous_transcript_id "GBI_17812-RB";
Scaffold244	maker	CDS	465752	465886	.	+	0	gene_id "GBI_17812"; transcript_id "GBI_17812-RB"; Parent "GBI_17812-RB"; gene_name "GBI_17812"; previous_transcript_id "GBI_17812-RB";
Scaffold244	maker	CDS	466150	466308	.	+	0	gene_id "GBI_17812"; transcript_id "GBI_17812-RB"; Parent "GBI_17812-RB"; gene_name "GBI_17812"; previous_transcript_id "GBI_17812-RB";
Scaffold244	maker	CDS	468809	469003	.	+	0	gene_id "GBI_17812"; transcript_id "GBI_17812-RB"; Parent "GBI_17812-RB"; gene_name "GBI_17812"; previous_transcript_id "GBI_17812-RB";
Scaffold244	maker	CDS	471866	472024	.	+	0	gene_id "GBI_17812"; transcript_id "GBI_17812-RB"; Parent "GBI_17812-RB"; gene_name "GBI_17812"; previous_transcript_id "GBI_17812-RB";
Scaffold244	AGAT	gene	466461	506583	.	-	.	gene_id "GBI_17813"; gene_name "GBI_17813";
Scaffold244	AGAT	transcript	466461	506583	.	-	.	gene_id "GBI_17813"; transcript_id "GBI_17813-RA"; Parent "GBI_17813"; gene_name "GBI_17813";
Scaffold244	maker	exon	466461	466982	.	-	.	gene_id "GBI_17813"; transcript_id "GBI_17813-RA"; Parent "GBI_17813-RA"; gene_name "GBI_17813";
Scaffold244	maker	exon	479662	479832	.	-	.	gene_id "GBI_17813"; transcript_id "GBI_17813-RA"; Parent "GBI_17813-RA"; gene_name "GBI_17813";
Scaffold244	maker	exon	482461	482604	.	-	.	gene_id "GBI_17813"; transcript_id "GBI_17813-RA"; Parent "GBI_17813-RA"; gene_name "GBI_17813";
Scaffold244	maker	exon	490024	490183	.	-	.	gene_id "GBI_17813"; transcript_id "GBI_17813-RA"; Parent "GBI_17813-RA"; gene_name "GBI_17813";
Scaffold244	maker	exon	503629	504157	.	-	.	gene_id "GBI_17813"; transcript_id "GBI_17813-RA"; Parent "GBI_17813-RA"; gene_name "GBI_17813";
Scaffold244	maker	exon	506576	506583	.	-	.	gene_id "GBI_17813"; transcript_id "GBI_17813-RA"; Parent "GBI_17813-RA"; gene_name "GBI_17813";
Scaffold244	maker	CDS	479663	479832	.	-	2	gene_id "GBI_17813"; transcript_id "GBI_17813-RA"; Parent "GBI_17813-RA"; gene_name "GBI_17813";
Scaffold244	maker	CDS	482461	482604	.	-	2	gene_id "GBI_17813"; transcript_id "GBI_17813-RA"; Parent "GBI_17813-RA"; gene_name "GBI_17813";
Scaffold244	maker	CDS	490024	490183	.	-	0	gene_id "GBI_17813"; transcript_id "GBI_17813-RA"; Parent "GBI_17813-RA"; gene_name "GBI_17813";
Scaffold244	maker	CDS	503629	504157	.	-	1	gene_id "GBI_17813"; transcript_id "GBI_17813-RA"; Parent "GBI_17813-RA"; gene_name "GBI_17813";
Scaffold244	maker	CDS	506576	506583	.	-	0	gene_id "GBI_17813"; transcript_id "GBI_17813-RA"; Parent "GBI_17813-RA"; gene_name "GBI_17813";
Scaffold244	AGAT	three_prime_UTR	466461	466982	.	-	.	gene_id "GBI_17813"; transcript_id "GBI_17813-RA"; Parent "GBI_17813-RA"; gene_name "GBI_17813";
Scaffold244	AGAT	three_prime_UTR	479662	479662	.	-	.	gene_id "GBI_17813"; transcript_id "GBI_17813-RA"; Parent "GBI_17813-RA"; gene_name "GBI_17813";
Scaffold244	AGAT	transcript	466461	506583	.	-	.	gene_id "GBI_17813"; transcript_id "GBI_17813-RB"; Parent "GBI_17813"; gene_name "GBI_17813";
Scaffold244	maker	exon	466461	466982	.	-	.	gene_id "GBI_17813"; transcript_id "GBI_17813-RB"; Parent "GBI_17813-RB"; gene_name "GBI_17813"; previous_transcript_id "GBI_17813-RB";
Scaffold244	maker	exon	479662	479832	.	-	.	gene_id "GBI_17813"; transcript_id "GBI_17813-RB"; Parent "GBI_17813-RB"; gene_name "GBI_17813"; previous_transcript_id "GBI_17813-RB";
Scaffold244	maker	exon	482461	482527	.	-	.	gene_id "GBI_17813"; transcript_id "GBI_17813-RB"; Parent "GBI_17813-RB"; gene_name "GBI_17813"; previous_transcript_id "GBI_17813-RB";
Scaffold244	maker	exon	482539	482604	.	-	.	gene_id "GBI_17813"; transcript_id "GBI_17813-RB"; Parent "GBI_17813-RB"; gene_name "GBI_17813"; previous_transcript_id "GBI_17813-RB";
Scaffold244	maker	exon	503629	504157	.	-	.	gene_id "GBI_17813"; transcript_id "GBI_17813-RB"; Parent "GBI_17813-RB"; gene_name "GBI_17813"; previous_transcript_id "GBI_17813-RB";
Scaffold244	maker	exon	506576	506583	.	-	.	gene_id "GBI_17813"; transcript_id "GBI_17813-RB"; Parent "GBI_17813-RB"; gene_name "GBI_17813"; previous_transcript_id "GBI_17813-RB";
Scaffold244	maker	CDS	479663	479832	.	-	2	gene_id "GBI_17813"; transcript_id "GBI_17813-RB"; Parent "GBI_17813-RB"; gene_name "GBI_17813"; previous_transcript_id "GBI_17813-RB";
Scaffold244	maker	CDS	482461	482527	.	-	0	gene_id "GBI_17813"; transcript_id "GBI_17813-RB"; Parent "GBI_17813-RB"; gene_name "GBI_17813"; previous_transcript_id "GBI_17813-RB";
Scaffold244	maker	CDS	482539	482604	.	-	0	gene_id "GBI_17813"; transcript_id "GBI_17813-RB"; Parent "GBI_17813-RB"; gene_name "GBI_17813"; previous_transcript_id "GBI_17813-RB";
Scaffold244	maker	CDS	503629	504157	.	-	1	gene_id "GBI_17813"; transcript_id "GBI_17813-RB"; Parent "GBI_17813-RB"; gene_name "GBI_17813"; previous_transcript_id "GBI_17813-RB";
Scaffold244	maker	CDS	506576	506583	.	-	0	gene_id "GBI_17813"; transcript_id "GBI_17813-RB"; Parent "GBI_17813-RB"; gene_name "GBI_17813"; previous_transcript_id "GBI_17813-RB";
Scaffold244	AGAT	three_prime_UTR	466461	466982	.	-	.	gene_id "GBI_17813"; transcript_id "GBI_17813-RB"; Parent "GBI_17813-RB"; gene_name "GBI_17813"; previous_transcript_id "GBI_17813-RB";
Scaffold244	AGAT	three_prime_UTR	479662	479662	.	-	.	gene_id "GBI_17813"; transcript_id "GBI_17813-RB"; Parent "GBI_17813-RB"; gene_name "GBI_17813"; previous_transcript_id "GBI_17813-RB";
Scaffold244	AGAT	transcript	478008	506583	.	-	.	gene_id "GBI_17813"; transcript_id "GBI_17813-RC"; Parent "GBI_17813"; gene_name "GBI_17813";
Scaffold244	maker	exon	478008	478090	.	-	.	gene_id "GBI_17813"; transcript_id "GBI_17813-RC"; Parent "GBI_17813-RC"; gene_name "GBI_17813"; previous_transcript_id "GBI_17813-RC";
Scaffold244	maker	exon	479651	479832	.	-	.	gene_id "GBI_17813"; transcript_id "GBI_17813-RC"; Parent "GBI_17813-RC"; gene_name "GBI_17813"; previous_transcript_id "GBI_17813-RC";
Scaffold244	maker	exon	482461	482604	.	-	.	gene_id "GBI_17813"; transcript_id "GBI_17813-RC"; Parent "GBI_17813-RC"; gene_name "GBI_17813"; previous_transcript_id "GBI_17813-RC";
Scaffold244	maker	exon	490024	490183	.	-	.	gene_id "GBI_17813"; transcript_id "GBI_17813-RC"; Parent "GBI_17813-RC"; gene_name "GBI_17813"; previous_transcript_id "GBI_17813-RC";
Scaffold244	maker	exon	503629	504157	.	-	.	gene_id "GBI_17813"; transcript_id "GBI_17813-RC"; Parent "GBI_17813-RC"; gene_name "GBI_17813"; previous_transcript_id "GBI_17813-RC";
Scaffold244	maker	exon	506576	506583	.	-	.	gene_id "GBI_17813"; transcript_id "GBI_17813-RC"; Parent "GBI_17813-RC"; gene_name "GBI_17813"; previous_transcript_id "GBI_17813-RC";
Scaffold244	maker	CDS	479663	479832	.	-	2	gene_id "GBI_17813"; transcript_id "GBI_17813-RC"; Parent "GBI_17813-RC"; gene_name "GBI_17813"; previous_transcript_id "GBI_17813-RC";
Scaffold244	maker	CDS	482461	482604	.	-	2	gene_id "GBI_17813"; transcript_id "GBI_17813-RC"; Parent "GBI_17813-RC"; gene_name "GBI_17813"; previous_transcript_id "GBI_17813-RC";
Scaffold244	maker	CDS	490024	490183	.	-	0	gene_id "GBI_17813"; transcript_id "GBI_17813-RC"; Parent "GBI_17813-RC"; gene_name "GBI_17813"; previous_transcript_id "GBI_17813-RC";
Scaffold244	maker	CDS	503629	504157	.	-	1	gene_id "GBI_17813"; transcript_id "GBI_17813-RC"; Parent "GBI_17813-RC"; gene_name "GBI_17813"; previous_transcript_id "GBI_17813-RC";
Scaffold244	maker	CDS	506576	506583	.	-	0	gene_id "GBI_17813"; transcript_id "GBI_17813-RC"; Parent "GBI_17813-RC"; gene_name "GBI_17813"; previous_transcript_id "GBI_17813-RC";
Scaffold244	AGAT	three_prime_UTR	478008	478090	.	-	.	gene_id "GBI_17813"; transcript_id "GBI_17813-RC"; Parent "GBI_17813-RC"; gene_name "GBI_17813"; previous_transcript_id "GBI_17813-RC";
Scaffold244	AGAT	three_prime_UTR	479651	479662	.	-	.	gene_id "GBI_17813"; transcript_id "GBI_17813-RC"; Parent "GBI_17813-RC"; gene_name "GBI_17813"; previous_transcript_id "GBI_17813-RC";
Scaffold244	AGAT	transcript	479613	506583	.	-	.	gene_id "GBI_17813"; transcript_id "GBI_17813-RD"; Parent "GBI_17813"; gene_name "GBI_17813";
Scaffold244	maker	exon	479613	479832	.	-	.	gene_id "GBI_17813"; transcript_id "GBI_17813-RD"; Parent "GBI_17813-RD"; gene_name "GBI_17813"; previous_transcript_id "GBI_17813-RD";
Scaffold244	maker	exon	482461	482604	.	-	.	gene_id "GBI_17813"; transcript_id "GBI_17813-RD"; Parent "GBI_17813-RD"; gene_name "GBI_17813"; previous_transcript_id "GBI_17813-RD";
Scaffold244	maker	exon	490024	490183	.	-	.	gene_id "GBI_17813"; transcript_id "GBI_17813-RD"; Parent "GBI_17813-RD"; gene_name "GBI_17813"; previous_transcript_id "GBI_17813-RD";
Scaffold244	maker	exon	503629	504157	.	-	.	gene_id "GBI_17813"; transcript_id "GBI_17813-RD"; Parent "GBI_17813-RD"; gene_name "GBI_17813"; previous_transcript_id "GBI_17813-RD";
Scaffold244	maker	exon	506576	506583	.	-	.	gene_id "GBI_17813"; transcript_id "GBI_17813-RD"; Parent "GBI_17813-RD"; gene_name "GBI_17813"; previous_transcript_id "GBI_17813-RD";
Scaffold244	maker	CDS	479663	479832	.	-	2	gene_id "GBI_17813"; transcript_id "GBI_17813-RD"; Parent "GBI_17813-RD"; gene_name "GBI_17813"; previous_transcript_id "GBI_17813-RD";
Scaffold244	maker	CDS	482461	482604	.	-	2	gene_id "GBI_17813"; transcript_id "GBI_17813-RD"; Parent "GBI_17813-RD"; gene_name "GBI_17813"; previous_transcript_id "GBI_17813-RD";
Scaffold244	maker	CDS	490024	490183	.	-	0	gene_id "GBI_17813"; transcript_id "GBI_17813-RD"; Parent "GBI_17813-RD"; gene_name "GBI_17813"; previous_transcript_id "GBI_17813-RD";
Scaffold244	maker	CDS	503629	504157	.	-	1	gene_id "GBI_17813"; transcript_id "GBI_17813-RD"; Parent "GBI_17813-RD"; gene_name "GBI_17813"; previous_transcript_id "GBI_17813-RD";
Scaffold244	maker	CDS	506576	506583	.	-	0	gene_id "GBI_17813"; transcript_id "GBI_17813-RD"; Parent "GBI_17813-RD"; gene_name "GBI_17813"; previous_transcript_id "GBI_17813-RD";
Scaffold244	AGAT	three_prime_UTR	479613	479662	.	-	.	gene_id "GBI_17813"; transcript_id "GBI_17813-RD"; Parent "GBI_17813-RD"; gene_name "GBI_17813"; previous_transcript_id "GBI_17813-RD";
Scaffold244	AGAT	gene	519212	532869	.	+	.	gene_id "GBI_17814"; gene_name "GBI_17814";
Scaffold244	StringTie	transcript	519212	520147	.	+	.	gene_id "GBI_17814"; transcript_id "GBI_17814.1"; gene_name "GBI_17814"; oId "STRG.24715.1"; cmp_ref "GBI_17814-RA"; class_code "j"; tss_id "TSS15823";
Scaffold244	StringTie	exon	519212	519839	.	+	.	gene_id "GBI_17814"; transcript_id "GBI_17814.1"; exon_number "1";
Scaffold244	StringTie	exon	519974	520147	.	+	.	gene_id "GBI_17814"; transcript_id "GBI_17814.1"; exon_number "2";
Scaffold244	StringTie	transcript	519212	520461	.	+	.	gene_id "GBI_17814"; transcript_id "GBI_17814.2"; gene_name "GBI_17814"; oId "STRG.24715.2"; cmp_ref "GBI_17814-RA"; class_code "j"; tss_id "TSS15823";
Scaffold244	StringTie	exon	519212	519398	.	+	.	gene_id "GBI_17814"; transcript_id "GBI_17814.2"; exon_number "1";
Scaffold244	StringTie	exon	519505	519839	.	+	.	gene_id "GBI_17814"; transcript_id "GBI_17814.2"; exon_number "2";
Scaffold244	StringTie	exon	519974	520461	.	+	.	gene_id "GBI_17814"; transcript_id "GBI_17814.2"; exon_number "3";
Scaffold244	AGAT	transcript	519250	527054	.	+	.	gene_id "GBI_17814"; transcript_id "GBI_17814-RA"; Parent "GBI_17814"; gene_name "GBI_17814";
Scaffold244	maker	exon	519250	519839	.	+	.	gene_id "GBI_17814"; transcript_id "GBI_17814-RA"; Parent "GBI_17814-RA"; gene_name "GBI_17814";
Scaffold244	maker	exon	519974	520126	.	+	.	gene_id "GBI_17814"; transcript_id "GBI_17814-RA"; Parent "GBI_17814-RA"; gene_name "GBI_17814";
Scaffold244	maker	exon	521148	521257	.	+	.	gene_id "GBI_17814"; transcript_id "GBI_17814-RA"; Parent "GBI_17814-RA"; gene_name "GBI_17814";
Scaffold244	maker	exon	525625	525708	.	+	.	gene_id "GBI_17814"; transcript_id "GBI_17814-RA"; Parent "GBI_17814-RA"; gene_name "GBI_17814";
Scaffold244	maker	exon	525827	525922	.	+	.	gene_id "GBI_17814"; transcript_id "GBI_17814-RA"; Parent "GBI_17814-RA"; gene_name "GBI_17814";
Scaffold244	maker	exon	526014	527054	.	+	.	gene_id "GBI_17814"; transcript_id "GBI_17814-RA"; Parent "GBI_17814-RA"; gene_name "GBI_17814";
Scaffold244	AGAT	transcript	519250	527054	.	+	.	gene_id "GBI_17814"; transcript_id "GBI_17814-RB"; Parent "GBI_17814"; gene_name "GBI_17814";
Scaffold244	maker	exon	519250	519839	.	+	.	gene_id "GBI_17814"; transcript_id "GBI_17814-RB"; Parent "GBI_17814-RB"; gene_name "GBI_17814"; previous_transcript_id "GBI_17814-RB";
Scaffold244	maker	exon	519974	520101	.	+	.	gene_id "GBI_17814"; transcript_id "GBI_17814-RB"; Parent "GBI_17814-RB"; gene_name "GBI_17814"; previous_transcript_id "GBI_17814-RB";
Scaffold244	maker	exon	525625	525708	.	+	.	gene_id "GBI_17814"; transcript_id "GBI_17814-RB"; Parent "GBI_17814-RB"; gene_name "GBI_17814"; previous_transcript_id "GBI_17814-RB";
Scaffold244	maker	exon	525827	525922	.	+	.	gene_id "GBI_17814"; transcript_id "GBI_17814-RB"; Parent "GBI_17814-RB"; gene_name "GBI_17814"; previous_transcript_id "GBI_17814-RB";
Scaffold244	maker	exon	526014	527054	.	+	.	gene_id "GBI_17814"; transcript_id "GBI_17814-RB"; Parent "GBI_17814-RB"; gene_name "GBI_17814"; previous_transcript_id "GBI_17814-RB";
Scaffold244	maker	CDS	519692	519839	.	+	0	gene_id "GBI_17814"; transcript_id "GBI_17814-RA"; Parent "GBI_17814-RA"; gene_name "GBI_17814";
Scaffold244	maker	CDS	519974	520126	.	+	2	gene_id "GBI_17814"; transcript_id "GBI_17814-RA"; Parent "GBI_17814-RA"; gene_name "GBI_17814";
Scaffold244	maker	CDS	521148	521257	.	+	2	gene_id "GBI_17814"; transcript_id "GBI_17814-RA"; Parent "GBI_17814-RA"; gene_name "GBI_17814";
Scaffold244	maker	CDS	525625	525708	.	+	0	gene_id "GBI_17814"; transcript_id "GBI_17814-RA"; Parent "GBI_17814-RA"; gene_name "GBI_17814";
Scaffold244	maker	CDS	525827	525922	.	+	0	gene_id "GBI_17814"; transcript_id "GBI_17814-RA"; Parent "GBI_17814-RA"; gene_name "GBI_17814";
Scaffold244	maker	CDS	526014	526148	.	+	0	gene_id "GBI_17814"; transcript_id "GBI_17814-RA"; Parent "GBI_17814-RA"; gene_name "GBI_17814";
Scaffold244	AGAT	five_prime_UTR	519250	519691	.	+	.	gene_id "GBI_17814"; transcript_id "GBI_17814-RA"; Parent "GBI_17814-RA"; gene_name "GBI_17814";
Scaffold244	AGAT	three_prime_UTR	526149	527054	.	+	.	gene_id "GBI_17814"; transcript_id "GBI_17814-RA"; Parent "GBI_17814-RA"; gene_name "GBI_17814";
Scaffold244	maker	CDS	519692	519839	.	+	0	gene_id "GBI_17814"; transcript_id "GBI_17814-RB"; Parent "GBI_17814-RB"; gene_name "GBI_17814"; previous_transcript_id "GBI_17814-RB";
Scaffold244	maker	CDS	519974	520101	.	+	2	gene_id "GBI_17814"; transcript_id "GBI_17814-RB"; Parent "GBI_17814-RB"; gene_name "GBI_17814"; previous_transcript_id "GBI_17814-RB";
Scaffold244	maker	CDS	525625	525708	.	+	0	gene_id "GBI_17814"; transcript_id "GBI_17814-RB"; Parent "GBI_17814-RB"; gene_name "GBI_17814"; previous_transcript_id "GBI_17814-RB";
Scaffold244	maker	CDS	525827	525922	.	+	0	gene_id "GBI_17814"; transcript_id "GBI_17814-RB"; Parent "GBI_17814-RB"; gene_name "GBI_17814"; previous_transcript_id "GBI_17814-RB";
Scaffold244	maker	CDS	526014	526148	.	+	0	gene_id "GBI_17814"; transcript_id "GBI_17814-RB"; Parent "GBI_17814-RB"; gene_name "GBI_17814"; previous_transcript_id "GBI_17814-RB";
Scaffold244	AGAT	five_prime_UTR	519250	519691	.	+	.	gene_id "GBI_17814"; transcript_id "GBI_17814-RB"; Parent "GBI_17814-RB"; gene_name "GBI_17814"; previous_transcript_id "GBI_17814-RB";
Scaffold244	AGAT	three_prime_UTR	526149	527054	.	+	.	gene_id "GBI_17814"; transcript_id "GBI_17814-RB"; Parent "GBI_17814-RB"; gene_name "GBI_17814"; previous_transcript_id "GBI_17814-RB";
Scaffold244	StringTie	transcript	524597	531758	.	+	.	gene_id "GBI_17814"; transcript_id "GBI_17814.5"; gene_name "GBI_17814"; oId "STRG.24717.1"; cmp_ref "GBI_17814-RA"; class_code "j"; tss_id "TSS15824";
Scaffold244	StringTie	exon	524597	524644	.	+	.	gene_id "GBI_17814"; transcript_id "GBI_17814.5"; exon_number "1";
Scaffold244	StringTie	exon	525152	525201	.	+	.	gene_id "GBI_17814"; transcript_id "GBI_17814.5"; exon_number "2";
Scaffold244	StringTie	exon	525625	525708	.	+	.	gene_id "GBI_17814"; transcript_id "GBI_17814.5"; exon_number "3";
Scaffold244	StringTie	exon	525827	525922	.	+	.	gene_id "GBI_17814"; transcript_id "GBI_17814.5"; exon_number "4";
Scaffold244	StringTie	exon	526014	528151	.	+	.	gene_id "GBI_17814"; transcript_id "GBI_17814.5"; exon_number "5";
Scaffold244	StringTie	exon	531507	531758	.	+	.	gene_id "GBI_17814"; transcript_id "GBI_17814.5"; exon_number "6";
Scaffold244	StringTie	transcript	524680	531758	.	+	.	gene_id "GBI_17814"; transcript_id "GBI_17814.6"; gene_name "GBI_17814"; oId "STRG.24717.2"; cmp_ref "GBI_17814-RB"; class_code "n"; tss_id "TSS15824";
Scaffold244	StringTie	exon	524680	524808	.	+	.	gene_id "GBI_17814"; transcript_id "GBI_17814.6"; exon_number "1";
Scaffold244	StringTie	exon	525152	525201	.	+	.	gene_id "GBI_17814"; transcript_id "GBI_17814.6"; exon_number "2";
Scaffold244	StringTie	exon	525625	525922	.	+	.	gene_id "GBI_17814"; transcript_id "GBI_17814.6"; exon_number "3";
Scaffold244	StringTie	exon	526014	528151	.	+	.	gene_id "GBI_17814"; transcript_id "GBI_17814.6"; exon_number "4";
Scaffold244	StringTie	exon	531507	531758	.	+	.	gene_id "GBI_17814"; transcript_id "GBI_17814.6"; exon_number "5";
Scaffold244	StringTie	transcript	524763	531758	.	+	.	gene_id "GBI_17814"; transcript_id "GBI_17814.7"; gene_name "GBI_17814"; oId "STRG.24717.3"; cmp_ref "GBI_17814-RB"; class_code "n"; tss_id "TSS15825";
Scaffold244	StringTie	exon	524763	525106	.	+	.	gene_id "GBI_17814"; transcript_id "GBI_17814.7"; exon_number "1";
Scaffold244	StringTie	exon	525625	525708	.	+	.	gene_id "GBI_17814"; transcript_id "GBI_17814.7"; exon_number "2";
Scaffold244	StringTie	exon	525827	528151	.	+	.	gene_id "GBI_17814"; transcript_id "GBI_17814.7"; exon_number "3";
Scaffold244	StringTie	exon	531507	531758	.	+	.	gene_id "GBI_17814"; transcript_id "GBI_17814.7"; exon_number "4";
Scaffold244	StringTie	transcript	524861	531758	.	+	.	gene_id "GBI_17814"; transcript_id "GBI_17814.8"; gene_name "GBI_17814"; oId "STRG.24717.4"; cmp_ref "GBI_17814-RB"; class_code "n"; tss_id "TSS15825";
Scaffold244	StringTie	exon	524861	525201	.	+	.	gene_id "GBI_17814"; transcript_id "GBI_17814.8"; exon_number "1";
Scaffold244	StringTie	exon	525625	525922	.	+	.	gene_id "GBI_17814"; transcript_id "GBI_17814.8"; exon_number "2";
Scaffold244	StringTie	exon	526014	528151	.	+	.	gene_id "GBI_17814"; transcript_id "GBI_17814.8"; exon_number "3";
Scaffold244	StringTie	exon	531507	531758	.	+	.	gene_id "GBI_17814"; transcript_id "GBI_17814.8"; exon_number "4";
Scaffold244	StringTie	transcript	525356	531758	.	+	.	gene_id "GBI_17814"; transcript_id "GBI_17814.9"; gene_name "GBI_17814"; oId "STRG.24717.5"; cmp_ref "GBI_17814-RB"; class_code "j"; tss_id "TSS15826";
Scaffold244	StringTie	exon	525356	525708	.	+	.	gene_id "GBI_17814"; transcript_id "GBI_17814.9"; exon_number "1";
Scaffold244	StringTie	exon	525827	525922	.	+	.	gene_id "GBI_17814"; transcript_id "GBI_17814.9"; exon_number "2";
Scaffold244	StringTie	exon	526014	528151	.	+	.	gene_id "GBI_17814"; transcript_id "GBI_17814.9"; exon_number "3";
Scaffold244	StringTie	exon	531507	531758	.	+	.	gene_id "GBI_17814"; transcript_id "GBI_17814.9"; exon_number "4";
Scaffold244	AGAT	transcript	526158	532869	.	+	.	gene_id "GBI_17814"; transcript_id "GBI_17814-RC"; Parent "GBI_17814"; gene_name "GBI_17814";
Scaffold244	maker	exon	526158	526162	.	+	.	gene_id "GBI_17814"; transcript_id "GBI_17814-RC"; Parent "GBI_17814-RC"; gene_name "GBI_17814"; previous_transcript_id "GBI_17814-RC";
Scaffold244	maker	exon	531507	532869	.	+	.	gene_id "GBI_17814"; transcript_id "GBI_17814-RC"; Parent "GBI_17814-RC"; gene_name "GBI_17814"; previous_transcript_id "GBI_17814-RC";
Scaffold244	maker	CDS	526158	526162	.	+	0	gene_id "GBI_17814"; transcript_id "GBI_17814-RC"; Parent "GBI_17814-RC"; gene_name "GBI_17814"; previous_transcript_id "GBI_17814-RC";
Scaffold244	maker	CDS	531507	532635	.	+	1	gene_id "GBI_17814"; transcript_id "GBI_17814-RC"; Parent "GBI_17814-RC"; gene_name "GBI_17814"; previous_transcript_id "GBI_17814-RC";
Scaffold244	AGAT	three_prime_UTR	532636	532869	.	+	.	gene_id "GBI_17814"; transcript_id "GBI_17814-RC"; Parent "GBI_17814-RC"; gene_name "GBI_17814"; previous_transcript_id "GBI_17814-RC";
Scaffold244	AGAT	transcript	528117	532869	.	+	.	gene_id "GBI_17814"; transcript_id "GBI_17814-RD"; Parent "GBI_17814"; gene_name "GBI_17814";
Scaffold244	maker	exon	528117	528139	.	+	.	gene_id "GBI_17814"; transcript_id "GBI_17814-RD"; Parent "GBI_17814-RD"; gene_name "GBI_17814"; previous_transcript_id "GBI_17814-RD";
Scaffold244	maker	exon	531507	532869	.	+	.	gene_id "GBI_17814"; transcript_id "GBI_17814-RD"; Parent "GBI_17814-RD"; gene_name "GBI_17814"; previous_transcript_id "GBI_17814-RD";
Scaffold244	maker	CDS	528117	528139	.	+	0	gene_id "GBI_17814"; transcript_id "GBI_17814-RD"; Parent "GBI_17814-RD"; gene_name "GBI_17814"; previous_transcript_id "GBI_17814-RD";
Scaffold244	maker	CDS	531507	532635	.	+	1	gene_id "GBI_17814"; transcript_id "GBI_17814-RD"; Parent "GBI_17814-RD"; gene_name "GBI_17814"; previous_transcript_id "GBI_17814-RD";
Scaffold244	AGAT	three_prime_UTR	532636	532869	.	+	.	gene_id "GBI_17814"; transcript_id "GBI_17814-RD"; Parent "GBI_17814-RD"; gene_name "GBI_17814"; previous_transcript_id "GBI_17814-RD";
Scaffold244	AGAT	gene	519283	519354	.	-	.	gene_id "GBI_17815"; gene_name "GBI_17815";
Scaffold244	AGAT	transcript	519283	519354	.	-	.	gene_id "GBI_17815"; transcript_id "GBI_17815-RA"; Parent "GBI_17815"; gene_name "GBI_17815";
Scaffold244	maker	exon	519283	519354	.	-	.	gene_id "GBI_17815"; transcript_id "GBI_17815-RA"; Parent "GBI_17815-RA"; gene_name "GBI_17815";
Scaffold244	AGAT	gene	520461	556381	.	-	.	gene_id "GBI_17816"; gene_name "GBI_17816";
Scaffold244	AGAT	transcript	520461	556381	.	-	.	gene_id "GBI_17816"; transcript_id "GBI_17816-RA"; Parent "GBI_17816"; gene_name "GBI_17816";
Scaffold244	maker	exon	520461	522847	.	-	.	gene_id "GBI_17816"; transcript_id "GBI_17816-RA"; Parent "GBI_17816-RA"; gene_name "GBI_17816";
Scaffold244	maker	exon	522946	523117	.	-	.	gene_id "GBI_17816"; transcript_id "GBI_17816-RA"; Parent "GBI_17816-RA"; gene_name "GBI_17816";
Scaffold244	maker	exon	523224	523356	.	-	.	gene_id "GBI_17816"; transcript_id "GBI_17816-RA"; Parent "GBI_17816-RA"; gene_name "GBI_17816";
Scaffold244	maker	exon	523725	523914	.	-	.	gene_id "GBI_17816"; transcript_id "GBI_17816-RA"; Parent "GBI_17816-RA"; gene_name "GBI_17816";
Scaffold244	maker	exon	524169	524204	.	-	.	gene_id "GBI_17816"; transcript_id "GBI_17816-RA"; Parent "GBI_17816-RA"; gene_name "GBI_17816";
Scaffold244	maker	exon	532987	533200	.	-	.	gene_id "GBI_17816"; transcript_id "GBI_17816-RA"; Parent "GBI_17816-RA"; gene_name "GBI_17816";
Scaffold244	maker	exon	533391	533544	.	-	.	gene_id "GBI_17816"; transcript_id "GBI_17816-RA"; Parent "GBI_17816-RA"; gene_name "GBI_17816";
Scaffold244	maker	exon	535659	535759	.	-	.	gene_id "GBI_17816"; transcript_id "GBI_17816-RA"; Parent "GBI_17816-RA"; gene_name "GBI_17816";
Scaffold244	maker	exon	537871	538041	.	-	.	gene_id "GBI_17816"; transcript_id "GBI_17816-RA"; Parent "GBI_17816-RA"; gene_name "GBI_17816";
Scaffold244	maker	exon	538826	539940	.	-	.	gene_id "GBI_17816"; transcript_id "GBI_17816-RA"; Parent "GBI_17816-RA"; gene_name "GBI_17816";
Scaffold244	maker	exon	540556	540792	.	-	.	gene_id "GBI_17816"; transcript_id "GBI_17816-RA"; Parent "GBI_17816-RA"; gene_name "GBI_17816";
Scaffold244	maker	exon	540901	540966	.	-	.	gene_id "GBI_17816"; transcript_id "GBI_17816-RA"; Parent "GBI_17816-RA"; gene_name "GBI_17816";
Scaffold244	maker	exon	541072	541704	.	-	.	gene_id "GBI_17816"; transcript_id "GBI_17816-RA"; Parent "GBI_17816-RA"; gene_name "GBI_17816";
Scaffold244	maker	exon	541880	543253	.	-	.	gene_id "GBI_17816"; transcript_id "GBI_17816-RA"; Parent "GBI_17816-RA"; gene_name "GBI_17816";
Scaffold244	maker	exon	543344	543642	.	-	.	gene_id "GBI_17816"; transcript_id "GBI_17816-RA"; Parent "GBI_17816-RA"; gene_name "GBI_17816";
Scaffold244	maker	exon	547646	547739	.	-	.	gene_id "GBI_17816"; transcript_id "GBI_17816-RA"; Parent "GBI_17816-RA"; gene_name "GBI_17816";
Scaffold244	maker	exon	548671	548920	.	-	.	gene_id "GBI_17816"; transcript_id "GBI_17816-RA"; Parent "GBI_17816-RA"; gene_name "GBI_17816";
Scaffold244	maker	exon	549065	549107	.	-	.	gene_id "GBI_17816"; transcript_id "GBI_17816-RA"; Parent "GBI_17816-RA"; gene_name "GBI_17816";
Scaffold244	maker	exon	554298	554371	.	-	.	gene_id "GBI_17816"; transcript_id "GBI_17816-RA"; Parent "GBI_17816-RA"; gene_name "GBI_17816";
Scaffold244	maker	exon	555555	556381	.	-	.	gene_id "GBI_17816"; transcript_id "GBI_17816-RA"; Parent "GBI_17816-RA"; gene_name "GBI_17816";
Scaffold244	StringTie	transcript	522380	524644	.	-	.	gene_id "GBI_17816"; transcript_id "GBI_17816.2"; gene_name "GBI_17816"; oId "STRG.24716.1"; cmp_ref "GBI_17816-RA"; class_code "j"; tss_id "TSS15854";
Scaffold244	StringTie	exon	522380	522847	.	-	.	gene_id "GBI_17816"; transcript_id "GBI_17816.2"; exon_number "1";
Scaffold244	StringTie	exon	522946	523117	.	-	.	gene_id "GBI_17816"; transcript_id "GBI_17816.2"; exon_number "2";
Scaffold244	StringTie	exon	523197	523356	.	-	.	gene_id "GBI_17816"; transcript_id "GBI_17816.2"; exon_number "3";
Scaffold244	StringTie	exon	523725	523914	.	-	.	gene_id "GBI_17816"; transcript_id "GBI_17816.2"; exon_number "4";
Scaffold244	StringTie	exon	524001	524204	.	-	.	gene_id "GBI_17816"; transcript_id "GBI_17816.2"; exon_number "5";
Scaffold244	StringTie	exon	524304	524644	.	-	.	gene_id "GBI_17816"; transcript_id "GBI_17816.2"; exon_number "6";
Scaffold244	StringTie	transcript	523170	524644	.	-	.	gene_id "GBI_17816"; transcript_id "GBI_17816.3"; gene_name "GBI_17816"; oId "STRG.24716.2"; cmp_ref "GBI_17816-RA"; class_code "n"; tss_id "TSS15854";
Scaffold244	StringTie	exon	523170	523914	.	-	.	gene_id "GBI_17816"; transcript_id "GBI_17816.3"; exon_number "1";
Scaffold244	StringTie	exon	524001	524204	.	-	.	gene_id "GBI_17816"; transcript_id "GBI_17816.3"; exon_number "2";
Scaffold244	StringTie	exon	524304	524644	.	-	.	gene_id "GBI_17816"; transcript_id "GBI_17816.3"; exon_number "3";
Scaffold244	StringTie	transcript	528759	556380	.	-	.	gene_id "GBI_17816"; transcript_id "GBI_17816.4"; gene_name "GBI_17816"; oId "STRG.24718.3"; cmp_ref "GBI_17816-RA"; class_code "j"; tss_id "TSS15855";
Scaffold244	StringTie	exon	528759	529878	.	-	.	gene_id "GBI_17816"; transcript_id "GBI_17816.4"; exon_number "1";
Scaffold244	StringTie	exon	532266	532453	.	-	.	gene_id "GBI_17816"; transcript_id "GBI_17816.4"; exon_number "2";
Scaffold244	StringTie	exon	532531	532899	.	-	.	gene_id "GBI_17816"; transcript_id "GBI_17816.4"; exon_number "3";
Scaffold244	StringTie	exon	532987	533200	.	-	.	gene_id "GBI_17816"; transcript_id "GBI_17816.4"; exon_number "4";
Scaffold244	StringTie	exon	533391	533544	.	-	.	gene_id "GBI_17816"; transcript_id "GBI_17816.4"; exon_number "5";
Scaffold244	StringTie	exon	535659	535759	.	-	.	gene_id "GBI_17816"; transcript_id "GBI_17816.4"; exon_number "6";
Scaffold244	StringTie	exon	537871	538133	.	-	.	gene_id "GBI_17816"; transcript_id "GBI_17816.4"; exon_number "7";
Scaffold244	StringTie	exon	538208	538402	.	-	.	gene_id "GBI_17816"; transcript_id "GBI_17816.4"; exon_number "8";
Scaffold244	StringTie	exon	538484	538715	.	-	.	gene_id "GBI_17816"; transcript_id "GBI_17816.4"; exon_number "9";
Scaffold244	StringTie	exon	538826	539940	.	-	.	gene_id "GBI_17816"; transcript_id "GBI_17816.4"; exon_number "10";
Scaffold244	StringTie	exon	540556	540792	.	-	.	gene_id "GBI_17816"; transcript_id "GBI_17816.4"; exon_number "11";
Scaffold244	StringTie	exon	540901	540966	.	-	.	gene_id "GBI_17816"; transcript_id "GBI_17816.4"; exon_number "12";
Scaffold244	StringTie	exon	541072	541704	.	-	.	gene_id "GBI_17816"; transcript_id "GBI_17816.4"; exon_number "13";
Scaffold244	StringTie	exon	541880	543253	.	-	.	gene_id "GBI_17816"; transcript_id "GBI_17816.4"; exon_number "14";
Scaffold244	StringTie	exon	543344	543642	.	-	.	gene_id "GBI_17816"; transcript_id "GBI_17816.4"; exon_number "15";
Scaffold244	StringTie	exon	547646	547739	.	-	.	gene_id "GBI_17816"; transcript_id "GBI_17816.4"; exon_number "16";
Scaffold244	StringTie	exon	548671	548920	.	-	.	gene_id "GBI_17816"; transcript_id "GBI_17816.4"; exon_number "17";
Scaffold244	StringTie	exon	549065	549107	.	-	.	gene_id "GBI_17816"; transcript_id "GBI_17816.4"; exon_number "18";
Scaffold244	StringTie	exon	554298	554371	.	-	.	gene_id "GBI_17816"; transcript_id "GBI_17816.4"; exon_number "19";
Scaffold244	StringTie	exon	555555	556380	.	-	.	gene_id "GBI_17816"; transcript_id "GBI_17816.4"; exon_number "20";
Scaffold244	StringTie	transcript	528759	556380	.	-	.	gene_id "GBI_17816"; transcript_id "GBI_17816.5"; gene_name "GBI_17816"; oId "STRG.24718.2"; cmp_ref "GBI_17816-RA"; class_code "j"; tss_id "TSS15855";
Scaffold244	StringTie	exon	528759	529878	.	-	.	gene_id "GBI_17816"; transcript_id "GBI_17816.5"; exon_number "1";
Scaffold244	StringTie	exon	532266	532453	.	-	.	gene_id "GBI_17816"; transcript_id "GBI_17816.5"; exon_number "2";
Scaffold244	StringTie	exon	532531	532899	.	-	.	gene_id "GBI_17816"; transcript_id "GBI_17816.5"; exon_number "3";
Scaffold244	StringTie	exon	532987	533200	.	-	.	gene_id "GBI_17816"; transcript_id "GBI_17816.5"; exon_number "4";
Scaffold244	StringTie	exon	533391	533544	.	-	.	gene_id "GBI_17816"; transcript_id "GBI_17816.5"; exon_number "5";
Scaffold244	StringTie	exon	535659	535759	.	-	.	gene_id "GBI_17816"; transcript_id "GBI_17816.5"; exon_number "6";
Scaffold244	StringTie	exon	537871	538133	.	-	.	gene_id "GBI_17816"; transcript_id "GBI_17816.5"; exon_number "7";
Scaffold244	StringTie	exon	538208	538402	.	-	.	gene_id "GBI_17816"; transcript_id "GBI_17816.5"; exon_number "8";
Scaffold244	StringTie	exon	538484	538715	.	-	.	gene_id "GBI_17816"; transcript_id "GBI_17816.5"; exon_number "9";
Scaffold244	StringTie	exon	538826	539940	.	-	.	gene_id "GBI_17816"; transcript_id "GBI_17816.5"; exon_number "10";
Scaffold244	StringTie	exon	540556	540792	.	-	.	gene_id "GBI_17816"; transcript_id "GBI_17816.5"; exon_number "11";
Scaffold244	StringTie	exon	540901	540966	.	-	.	gene_id "GBI_17816"; transcript_id "GBI_17816.5"; exon_number "12";
Scaffold244	StringTie	exon	541072	541704	.	-	.	gene_id "GBI_17816"; transcript_id "GBI_17816.5"; exon_number "13";
Scaffold244	StringTie	exon	541880	543253	.	-	.	gene_id "GBI_17816"; transcript_id "GBI_17816.5"; exon_number "14";
Scaffold244	StringTie	exon	543344	547532	.	-	.	gene_id "GBI_17816"; transcript_id "GBI_17816.5"; exon_number "15";
Scaffold244	StringTie	exon	547646	547739	.	-	.	gene_id "GBI_17816"; transcript_id "GBI_17816.5"; exon_number "16";
Scaffold244	StringTie	exon	548671	548920	.	-	.	gene_id "GBI_17816"; transcript_id "GBI_17816.5"; exon_number "17";
Scaffold244	StringTie	exon	549065	549107	.	-	.	gene_id "GBI_17816"; transcript_id "GBI_17816.5"; exon_number "18";
Scaffold244	StringTie	exon	554298	554371	.	-	.	gene_id "GBI_17816"; transcript_id "GBI_17816.5"; exon_number "19";
Scaffold244	StringTie	exon	555555	556380	.	-	.	gene_id "GBI_17816"; transcript_id "GBI_17816.5"; exon_number "20";
Scaffold244	StringTie	transcript	528759	556380	.	-	.	gene_id "GBI_17816"; transcript_id "GBI_17816.6"; gene_name "GBI_17816"; oId "STRG.24718.1"; cmp_ref "GBI_17816-RA"; class_code "j"; tss_id "TSS15855";
Scaffold244	StringTie	exon	528759	529878	.	-	.	gene_id "GBI_17816"; transcript_id "GBI_17816.6"; exon_number "1";
Scaffold244	StringTie	exon	532266	532453	.	-	.	gene_id "GBI_17816"; transcript_id "GBI_17816.6"; exon_number "2";
Scaffold244	StringTie	exon	532531	532899	.	-	.	gene_id "GBI_17816"; transcript_id "GBI_17816.6"; exon_number "3";
Scaffold244	StringTie	exon	532987	533200	.	-	.	gene_id "GBI_17816"; transcript_id "GBI_17816.6"; exon_number "4";
Scaffold244	StringTie	exon	533391	533544	.	-	.	gene_id "GBI_17816"; transcript_id "GBI_17816.6"; exon_number "5";
Scaffold244	StringTie	exon	535659	535759	.	-	.	gene_id "GBI_17816"; transcript_id "GBI_17816.6"; exon_number "6";
Scaffold244	StringTie	exon	537871	538715	.	-	.	gene_id "GBI_17816"; transcript_id "GBI_17816.6"; exon_number "7";
Scaffold244	StringTie	exon	538826	539940	.	-	.	gene_id "GBI_17816"; transcript_id "GBI_17816.6"; exon_number "8";
Scaffold244	StringTie	exon	540556	540792	.	-	.	gene_id "GBI_17816"; transcript_id "GBI_17816.6"; exon_number "9";
Scaffold244	StringTie	exon	540901	540966	.	-	.	gene_id "GBI_17816"; transcript_id "GBI_17816.6"; exon_number "10";
Scaffold244	StringTie	exon	541072	541704	.	-	.	gene_id "GBI_17816"; transcript_id "GBI_17816.6"; exon_number "11";
Scaffold244	StringTie	exon	541880	543253	.	-	.	gene_id "GBI_17816"; transcript_id "GBI_17816.6"; exon_number "12";
Scaffold244	StringTie	exon	543344	543642	.	-	.	gene_id "GBI_17816"; transcript_id "GBI_17816.6"; exon_number "13";
Scaffold244	StringTie	exon	547646	547739	.	-	.	gene_id "GBI_17816"; transcript_id "GBI_17816.6"; exon_number "14";
Scaffold244	StringTie	exon	548671	548920	.	-	.	gene_id "GBI_17816"; transcript_id "GBI_17816.6"; exon_number "15";
Scaffold244	StringTie	exon	549065	549107	.	-	.	gene_id "GBI_17816"; transcript_id "GBI_17816.6"; exon_number "16";
Scaffold244	StringTie	exon	554298	554371	.	-	.	gene_id "GBI_17816"; transcript_id "GBI_17816.6"; exon_number "17";
Scaffold244	StringTie	exon	555555	556380	.	-	.	gene_id "GBI_17816"; transcript_id "GBI_17816.6"; exon_number "18";
Scaffold244	StringTie	transcript	536093	556380	.	-	.	gene_id "GBI_17816"; transcript_id "GBI_17816.7"; gene_name "GBI_17816"; oId "STRG.24718.4"; cmp_ref "GBI_17816-RA"; class_code "j"; tss_id "TSS15855";
Scaffold244	StringTie	exon	536093	538402	.	-	.	gene_id "GBI_17816"; transcript_id "GBI_17816.7"; exon_number "1";
Scaffold244	StringTie	exon	538484	538715	.	-	.	gene_id "GBI_17816"; transcript_id "GBI_17816.7"; exon_number "2";
Scaffold244	StringTie	exon	538826	539940	.	-	.	gene_id "GBI_17816"; transcript_id "GBI_17816.7"; exon_number "3";
Scaffold244	StringTie	exon	540556	540792	.	-	.	gene_id "GBI_17816"; transcript_id "GBI_17816.7"; exon_number "4";
Scaffold244	StringTie	exon	540901	540966	.	-	.	gene_id "GBI_17816"; transcript_id "GBI_17816.7"; exon_number "5";
Scaffold244	StringTie	exon	541072	541704	.	-	.	gene_id "GBI_17816"; transcript_id "GBI_17816.7"; exon_number "6";
Scaffold244	StringTie	exon	541880	543253	.	-	.	gene_id "GBI_17816"; transcript_id "GBI_17816.7"; exon_number "7";
Scaffold244	StringTie	exon	543344	543642	.	-	.	gene_id "GBI_17816"; transcript_id "GBI_17816.7"; exon_number "8";
Scaffold244	StringTie	exon	547646	547739	.	-	.	gene_id "GBI_17816"; transcript_id "GBI_17816.7"; exon_number "9";
Scaffold244	StringTie	exon	548656	548920	.	-	.	gene_id "GBI_17816"; transcript_id "GBI_17816.7"; exon_number "10";
Scaffold244	StringTie	exon	549065	549107	.	-	.	gene_id "GBI_17816"; transcript_id "GBI_17816.7"; exon_number "11";
Scaffold244	StringTie	exon	554298	554371	.	-	.	gene_id "GBI_17816"; transcript_id "GBI_17816.7"; exon_number "12";
Scaffold244	StringTie	exon	555555	556380	.	-	.	gene_id "GBI_17816"; transcript_id "GBI_17816.7"; exon_number "13";
Scaffold244	maker	CDS	522831	522847	.	-	2	gene_id "GBI_17816"; transcript_id "GBI_17816-RA"; Parent "GBI_17816-RA"; gene_name "GBI_17816";
Scaffold244	maker	CDS	522946	523117	.	-	0	gene_id "GBI_17816"; transcript_id "GBI_17816-RA"; Parent "GBI_17816-RA"; gene_name "GBI_17816";
Scaffold244	maker	CDS	523224	523356	.	-	1	gene_id "GBI_17816"; transcript_id "GBI_17816-RA"; Parent "GBI_17816-RA"; gene_name "GBI_17816";
Scaffold244	maker	CDS	523725	523914	.	-	2	gene_id "GBI_17816"; transcript_id "GBI_17816-RA"; Parent "GBI_17816-RA"; gene_name "GBI_17816";
Scaffold244	maker	CDS	524169	524204	.	-	2	gene_id "GBI_17816"; transcript_id "GBI_17816-RA"; Parent "GBI_17816-RA"; gene_name "GBI_17816";
Scaffold244	maker	CDS	532987	533200	.	-	0	gene_id "GBI_17816"; transcript_id "GBI_17816-RA"; Parent "GBI_17816-RA"; gene_name "GBI_17816";
Scaffold244	maker	CDS	533391	533544	.	-	1	gene_id "GBI_17816"; transcript_id "GBI_17816-RA"; Parent "GBI_17816-RA"; gene_name "GBI_17816";
Scaffold244	maker	CDS	535659	535759	.	-	0	gene_id "GBI_17816"; transcript_id "GBI_17816-RA"; Parent "GBI_17816-RA"; gene_name "GBI_17816";
Scaffold244	maker	CDS	537871	538041	.	-	0	gene_id "GBI_17816"; transcript_id "GBI_17816-RA"; Parent "GBI_17816-RA"; gene_name "GBI_17816";
Scaffold244	maker	CDS	538826	538948	.	-	0	gene_id "GBI_17816"; transcript_id "GBI_17816-RA"; Parent "GBI_17816-RA"; gene_name "GBI_17816";
Scaffold244	AGAT	five_prime_UTR	538949	539940	.	-	.	gene_id "GBI_17816"; transcript_id "GBI_17816-RA"; Parent "GBI_17816-RA"; gene_name "GBI_17816";
Scaffold244	AGAT	five_prime_UTR	540556	540792	.	-	.	gene_id "GBI_17816"; transcript_id "GBI_17816-RA"; Parent "GBI_17816-RA"; gene_name "GBI_17816";
Scaffold244	AGAT	five_prime_UTR	540901	540966	.	-	.	gene_id "GBI_17816"; transcript_id "GBI_17816-RA"; Parent "GBI_17816-RA"; gene_name "GBI_17816";
Scaffold244	AGAT	five_prime_UTR	541072	541704	.	-	.	gene_id "GBI_17816"; transcript_id "GBI_17816-RA"; Parent "GBI_17816-RA"; gene_name "GBI_17816";
Scaffold244	AGAT	five_prime_UTR	541880	543253	.	-	.	gene_id "GBI_17816"; transcript_id "GBI_17816-RA"; Parent "GBI_17816-RA"; gene_name "GBI_17816";
Scaffold244	AGAT	five_prime_UTR	543344	543642	.	-	.	gene_id "GBI_17816"; transcript_id "GBI_17816-RA"; Parent "GBI_17816-RA"; gene_name "GBI_17816";
Scaffold244	AGAT	five_prime_UTR	547646	547739	.	-	.	gene_id "GBI_17816"; transcript_id "GBI_17816-RA"; Parent "GBI_17816-RA"; gene_name "GBI_17816";
Scaffold244	AGAT	five_prime_UTR	548671	548920	.	-	.	gene_id "GBI_17816"; transcript_id "GBI_17816-RA"; Parent "GBI_17816-RA"; gene_name "GBI_17816";
Scaffold244	AGAT	five_prime_UTR	549065	549107	.	-	.	gene_id "GBI_17816"; transcript_id "GBI_17816-RA"; Parent "GBI_17816-RA"; gene_name "GBI_17816";
Scaffold244	AGAT	five_prime_UTR	554298	554371	.	-	.	gene_id "GBI_17816"; transcript_id "GBI_17816-RA"; Parent "GBI_17816-RA"; gene_name "GBI_17816";
Scaffold244	AGAT	five_prime_UTR	555555	556381	.	-	.	gene_id "GBI_17816"; transcript_id "GBI_17816-RA"; Parent "GBI_17816-RA"; gene_name "GBI_17816";
Scaffold244	AGAT	three_prime_UTR	520461	522830	.	-	.	gene_id "GBI_17816"; transcript_id "GBI_17816-RA"; Parent "GBI_17816-RA"; gene_name "GBI_17816";
Scaffold244	AGAT	gene	635438	636678	.	-	.	gene_id "GBI_17817"; gene_name "GBI_17817";
Scaffold244	AGAT	transcript	635438	636678	.	-	.	gene_id "GBI_17817"; transcript_id "GBI_17817-RA"; Parent "GBI_17817"; gene_name "GBI_17817";
Scaffold244	maker	exon	635438	635666	.	-	.	gene_id "GBI_17817"; transcript_id "GBI_17817-RA"; Parent "GBI_17817-RA"; gene_name "GBI_17817";
Scaffold244	maker	exon	635972	636453	.	-	.	gene_id "GBI_17817"; transcript_id "GBI_17817-RA"; Parent "GBI_17817-RA"; gene_name "GBI_17817";
Scaffold244	maker	exon	636511	636678	.	-	.	gene_id "GBI_17817"; transcript_id "GBI_17817-RA"; Parent "GBI_17817-RA"; gene_name "GBI_17817";
Scaffold244	maker	CDS	635438	635666	.	-	1	gene_id "GBI_17817"; transcript_id "GBI_17817-RA"; Parent "GBI_17817-RA"; gene_name "GBI_17817";
Scaffold244	maker	CDS	635972	636453	.	-	0	gene_id "GBI_17817"; transcript_id "GBI_17817-RA"; Parent "GBI_17817-RA"; gene_name "GBI_17817";
Scaffold244	maker	CDS	636511	636678	.	-	0	gene_id "GBI_17817"; transcript_id "GBI_17817-RA"; Parent "GBI_17817-RA"; gene_name "GBI_17817";
Scaffold244	AGAT	gene	796320	802313	.	+	.	gene_id "GBI_17818"; gene_name "GBI_17818";
Scaffold244	AGAT	transcript	796320	802313	.	+	.	gene_id "GBI_17818"; transcript_id "GBI_17818-RA"; Parent "GBI_17818"; gene_name "GBI_17818";
Scaffold244	maker	exon	796320	796351	.	+	.	gene_id "GBI_17818"; transcript_id "GBI_17818-RA"; Parent "GBI_17818-RA"; gene_name "GBI_17818";
Scaffold244	maker	exon	797634	797899	.	+	.	gene_id "GBI_17818"; transcript_id "GBI_17818-RA"; Parent "GBI_17818-RA"; gene_name "GBI_17818";
Scaffold244	maker	exon	798009	798169	.	+	.	gene_id "GBI_17818"; transcript_id "GBI_17818-RA"; Parent "GBI_17818-RA"; gene_name "GBI_17818";
Scaffold244	maker	exon	798278	798439	.	+	.	gene_id "GBI_17818"; transcript_id "GBI_17818-RA"; Parent "GBI_17818-RA"; gene_name "GBI_17818";
Scaffold244	maker	exon	798515	798605	.	+	.	gene_id "GBI_17818"; transcript_id "GBI_17818-RA"; Parent "GBI_17818-RA"; gene_name "GBI_17818";
Scaffold244	maker	exon	798855	798981	.	+	.	gene_id "GBI_17818"; transcript_id "GBI_17818-RA"; Parent "GBI_17818-RA"; gene_name "GBI_17818";
Scaffold244	maker	exon	799063	799274	.	+	.	gene_id "GBI_17818"; transcript_id "GBI_17818-RA"; Parent "GBI_17818-RA"; gene_name "GBI_17818";
Scaffold244	maker	exon	800950	801171	.	+	.	gene_id "GBI_17818"; transcript_id "GBI_17818-RA"; Parent "GBI_17818-RA"; gene_name "GBI_17818";
Scaffold244	maker	exon	801375	801490	.	+	.	gene_id "GBI_17818"; transcript_id "GBI_17818-RA"; Parent "GBI_17818-RA"; gene_name "GBI_17818";
Scaffold244	maker	exon	801563	802313	.	+	.	gene_id "GBI_17818"; transcript_id "GBI_17818-RA"; Parent "GBI_17818-RA"; gene_name "GBI_17818";
Scaffold244	AGAT	transcript	796320	802313	.	+	.	gene_id "GBI_17818"; transcript_id "GBI_17818-RB"; Parent "GBI_17818"; gene_name "GBI_17818";
Scaffold244	maker	exon	796320	796351	.	+	.	gene_id "GBI_17818"; transcript_id "GBI_17818-RB"; Parent "GBI_17818-RB"; gene_name "GBI_17818"; previous_transcript_id "GBI_17818-RB";
Scaffold244	maker	exon	797634	797899	.	+	.	gene_id "GBI_17818"; transcript_id "GBI_17818-RB"; Parent "GBI_17818-RB"; gene_name "GBI_17818"; previous_transcript_id "GBI_17818-RB";
Scaffold244	maker	exon	798009	798169	.	+	.	gene_id "GBI_17818"; transcript_id "GBI_17818-RB"; Parent "GBI_17818-RB"; gene_name "GBI_17818"; previous_transcript_id "GBI_17818-RB";
Scaffold244	maker	exon	798278	798439	.	+	.	gene_id "GBI_17818"; transcript_id "GBI_17818-RB"; Parent "GBI_17818-RB"; gene_name "GBI_17818"; previous_transcript_id "GBI_17818-RB";
Scaffold244	maker	exon	798515	798707	.	+	.	gene_id "GBI_17818"; transcript_id "GBI_17818-RB"; Parent "GBI_17818-RB"; gene_name "GBI_17818"; previous_transcript_id "GBI_17818-RB";
Scaffold244	maker	exon	798855	798981	.	+	.	gene_id "GBI_17818"; transcript_id "GBI_17818-RB"; Parent "GBI_17818-RB"; gene_name "GBI_17818"; previous_transcript_id "GBI_17818-RB";
Scaffold244	maker	exon	799063	799274	.	+	.	gene_id "GBI_17818"; transcript_id "GBI_17818-RB"; Parent "GBI_17818-RB"; gene_name "GBI_17818"; previous_transcript_id "GBI_17818-RB";
Scaffold244	maker	exon	800950	801171	.	+	.	gene_id "GBI_17818"; transcript_id "GBI_17818-RB"; Parent "GBI_17818-RB"; gene_name "GBI_17818"; previous_transcript_id "GBI_17818-RB";
Scaffold244	maker	exon	801375	801490	.	+	.	gene_id "GBI_17818"; transcript_id "GBI_17818-RB"; Parent "GBI_17818-RB"; gene_name "GBI_17818"; previous_transcript_id "GBI_17818-RB";
Scaffold244	maker	exon	801563	802313	.	+	.	gene_id "GBI_17818"; transcript_id "GBI_17818-RB"; Parent "GBI_17818-RB"; gene_name "GBI_17818"; previous_transcript_id "GBI_17818-RB";
Scaffold244	StringTie	transcript	796647	802313	.	+	.	gene_id "GBI_17818"; transcript_id "GBI_17818.3"; gene_name "GBI_17818"; oId "STRG.24724.2"; cmp_ref "GBI_17818-RB"; class_code "j"; tss_id "TSS15829";
Scaffold244	StringTie	exon	796647	796995	.	+	.	gene_id "GBI_17818"; transcript_id "GBI_17818.3"; exon_number "1";
Scaffold244	StringTie	exon	797175	797451	.	+	.	gene_id "GBI_17818"; transcript_id "GBI_17818.3"; exon_number "2";
Scaffold244	StringTie	exon	797634	797899	.	+	.	gene_id "GBI_17818"; transcript_id "GBI_17818.3"; exon_number "3";
Scaffold244	StringTie	exon	798009	798169	.	+	.	gene_id "GBI_17818"; transcript_id "GBI_17818.3"; exon_number "4";
Scaffold244	StringTie	exon	798278	798439	.	+	.	gene_id "GBI_17818"; transcript_id "GBI_17818.3"; exon_number "5";
Scaffold244	StringTie	exon	798515	798707	.	+	.	gene_id "GBI_17818"; transcript_id "GBI_17818.3"; exon_number "6";
Scaffold244	StringTie	exon	798855	798981	.	+	.	gene_id "GBI_17818"; transcript_id "GBI_17818.3"; exon_number "7";
Scaffold244	StringTie	exon	799063	799274	.	+	.	gene_id "GBI_17818"; transcript_id "GBI_17818.3"; exon_number "8";
Scaffold244	StringTie	exon	800950	801171	.	+	.	gene_id "GBI_17818"; transcript_id "GBI_17818.3"; exon_number "9";
Scaffold244	StringTie	exon	801375	801490	.	+	.	gene_id "GBI_17818"; transcript_id "GBI_17818.3"; exon_number "10";
Scaffold244	StringTie	exon	801563	802313	.	+	.	gene_id "GBI_17818"; transcript_id "GBI_17818.3"; exon_number "11";
Scaffold244	StringTie	transcript	796647	802313	.	+	.	gene_id "GBI_17818"; transcript_id "GBI_17818.4"; gene_name "GBI_17818"; oId "STRG.24724.1"; cmp_ref "GBI_17818-RB"; class_code "j"; tss_id "TSS15829";
Scaffold244	StringTie	exon	796647	797012	.	+	.	gene_id "GBI_17818"; transcript_id "GBI_17818.4"; exon_number "1";
Scaffold244	StringTie	exon	797175	797451	.	+	.	gene_id "GBI_17818"; transcript_id "GBI_17818.4"; exon_number "2";
Scaffold244	StringTie	exon	797634	797899	.	+	.	gene_id "GBI_17818"; transcript_id "GBI_17818.4"; exon_number "3";
Scaffold244	StringTie	exon	798009	798169	.	+	.	gene_id "GBI_17818"; transcript_id "GBI_17818.4"; exon_number "4";
Scaffold244	StringTie	exon	798278	798439	.	+	.	gene_id "GBI_17818"; transcript_id "GBI_17818.4"; exon_number "5";
Scaffold244	StringTie	exon	798515	798707	.	+	.	gene_id "GBI_17818"; transcript_id "GBI_17818.4"; exon_number "6";
Scaffold244	StringTie	exon	798855	798981	.	+	.	gene_id "GBI_17818"; transcript_id "GBI_17818.4"; exon_number "7";
Scaffold244	StringTie	exon	799063	799274	.	+	.	gene_id "GBI_17818"; transcript_id "GBI_17818.4"; exon_number "8";
Scaffold244	StringTie	exon	800950	801171	.	+	.	gene_id "GBI_17818"; transcript_id "GBI_17818.4"; exon_number "9";
Scaffold244	StringTie	exon	801375	801490	.	+	.	gene_id "GBI_17818"; transcript_id "GBI_17818.4"; exon_number "10";
Scaffold244	StringTie	exon	801563	802313	.	+	.	gene_id "GBI_17818"; transcript_id "GBI_17818.4"; exon_number "11";
Scaffold244	maker	CDS	796320	796351	.	+	0	gene_id "GBI_17818"; transcript_id "GBI_17818-RA"; Parent "GBI_17818-RA"; gene_name "GBI_17818";
Scaffold244	maker	CDS	797634	797899	.	+	1	gene_id "GBI_17818"; transcript_id "GBI_17818-RA"; Parent "GBI_17818-RA"; gene_name "GBI_17818";
Scaffold244	maker	CDS	798009	798169	.	+	2	gene_id "GBI_17818"; transcript_id "GBI_17818-RA"; Parent "GBI_17818-RA"; gene_name "GBI_17818";
Scaffold244	maker	CDS	798278	798439	.	+	0	gene_id "GBI_17818"; transcript_id "GBI_17818-RA"; Parent "GBI_17818-RA"; gene_name "GBI_17818";
Scaffold244	maker	CDS	798515	798605	.	+	0	gene_id "GBI_17818"; transcript_id "GBI_17818-RA"; Parent "GBI_17818-RA"; gene_name "GBI_17818";
Scaffold244	maker	CDS	798855	798981	.	+	2	gene_id "GBI_17818"; transcript_id "GBI_17818-RA"; Parent "GBI_17818-RA"; gene_name "GBI_17818";
Scaffold244	maker	CDS	799063	799274	.	+	1	gene_id "GBI_17818"; transcript_id "GBI_17818-RA"; Parent "GBI_17818-RA"; gene_name "GBI_17818";
Scaffold244	maker	CDS	800950	801171	.	+	2	gene_id "GBI_17818"; transcript_id "GBI_17818-RA"; Parent "GBI_17818-RA"; gene_name "GBI_17818";
Scaffold244	maker	CDS	801375	801490	.	+	2	gene_id "GBI_17818"; transcript_id "GBI_17818-RA"; Parent "GBI_17818-RA"; gene_name "GBI_17818";
Scaffold244	maker	CDS	801563	801670	.	+	0	gene_id "GBI_17818"; transcript_id "GBI_17818-RA"; Parent "GBI_17818-RA"; gene_name "GBI_17818";
Scaffold244	AGAT	three_prime_UTR	801671	802313	.	+	.	gene_id "GBI_17818"; transcript_id "GBI_17818-RA"; Parent "GBI_17818-RA"; gene_name "GBI_17818";
Scaffold244	maker	CDS	796320	796351	.	+	0	gene_id "GBI_17818"; transcript_id "GBI_17818-RB"; Parent "GBI_17818-RB"; gene_name "GBI_17818"; previous_transcript_id "GBI_17818-RB";
Scaffold244	maker	CDS	797634	797899	.	+	1	gene_id "GBI_17818"; transcript_id "GBI_17818-RB"; Parent "GBI_17818-RB"; gene_name "GBI_17818"; previous_transcript_id "GBI_17818-RB";
Scaffold244	maker	CDS	798009	798169	.	+	2	gene_id "GBI_17818"; transcript_id "GBI_17818-RB"; Parent "GBI_17818-RB"; gene_name "GBI_17818"; previous_transcript_id "GBI_17818-RB";
Scaffold244	maker	CDS	798278	798439	.	+	0	gene_id "GBI_17818"; transcript_id "GBI_17818-RB"; Parent "GBI_17818-RB"; gene_name "GBI_17818"; previous_transcript_id "GBI_17818-RB";
Scaffold244	maker	CDS	798515	798707	.	+	0	gene_id "GBI_17818"; transcript_id "GBI_17818-RB"; Parent "GBI_17818-RB"; gene_name "GBI_17818"; previous_transcript_id "GBI_17818-RB";
Scaffold244	maker	CDS	798855	798981	.	+	2	gene_id "GBI_17818"; transcript_id "GBI_17818-RB"; Parent "GBI_17818-RB"; gene_name "GBI_17818"; previous_transcript_id "GBI_17818-RB";
Scaffold244	maker	CDS	799063	799274	.	+	1	gene_id "GBI_17818"; transcript_id "GBI_17818-RB"; Parent "GBI_17818-RB"; gene_name "GBI_17818"; previous_transcript_id "GBI_17818-RB";
Scaffold244	maker	CDS	800950	801171	.	+	2	gene_id "GBI_17818"; transcript_id "GBI_17818-RB"; Parent "GBI_17818-RB"; gene_name "GBI_17818"; previous_transcript_id "GBI_17818-RB";
Scaffold244	maker	CDS	801375	801490	.	+	2	gene_id "GBI_17818"; transcript_id "GBI_17818-RB"; Parent "GBI_17818-RB"; gene_name "GBI_17818"; previous_transcript_id "GBI_17818-RB";
Scaffold244	maker	CDS	801563	801670	.	+	0	gene_id "GBI_17818"; transcript_id "GBI_17818-RB"; Parent "GBI_17818-RB"; gene_name "GBI_17818"; previous_transcript_id "GBI_17818-RB";
Scaffold244	AGAT	three_prime_UTR	801671	802313	.	+	.	gene_id "GBI_17818"; transcript_id "GBI_17818-RB"; Parent "GBI_17818-RB"; gene_name "GBI_17818"; previous_transcript_id "GBI_17818-RB";
Scaffold244	AGAT	gene	807903	825751	.	-	.	gene_id "GBI_17819"; gene_name "GBI_17819";
Scaffold244	StringTie	transcript	807903	825676	.	-	.	gene_id "GBI_17819"; transcript_id "GBI_17819.1"; gene_name "GBI_17819"; oId "STRG.24726.1"; cmp_ref "GBI_17819-RA"; class_code "m"; tss_id "TSS15858";
Scaffold244	StringTie	exon	807903	810468	.	-	.	gene_id "GBI_17819"; transcript_id "GBI_17819.1"; exon_number "1";
Scaffold244	StringTie	exon	810559	810725	.	-	.	gene_id "GBI_17819"; transcript_id "GBI_17819.1"; exon_number "2";
Scaffold244	StringTie	exon	815217	815363	.	-	.	gene_id "GBI_17819"; transcript_id "GBI_17819.1"; exon_number "3";
Scaffold244	StringTie	exon	815451	815645	.	-	.	gene_id "GBI_17819"; transcript_id "GBI_17819.1"; exon_number "4";
Scaffold244	StringTie	exon	815729	815938	.	-	.	gene_id "GBI_17819"; transcript_id "GBI_17819.1"; exon_number "5";
Scaffold244	StringTie	exon	816052	816231	.	-	.	gene_id "GBI_17819"; transcript_id "GBI_17819.1"; exon_number "6";
Scaffold244	StringTie	exon	819414	819656	.	-	.	gene_id "GBI_17819"; transcript_id "GBI_17819.1"; exon_number "7";
Scaffold244	StringTie	exon	821522	821684	.	-	.	gene_id "GBI_17819"; transcript_id "GBI_17819.1"; exon_number "8";
Scaffold244	StringTie	exon	821774	821934	.	-	.	gene_id "GBI_17819"; transcript_id "GBI_17819.1"; exon_number "9";
Scaffold244	StringTie	exon	824390	824955	.	-	.	gene_id "GBI_17819"; transcript_id "GBI_17819.1"; exon_number "10";
Scaffold244	StringTie	exon	825075	825148	.	-	.	gene_id "GBI_17819"; transcript_id "GBI_17819.1"; exon_number "11";
Scaffold244	StringTie	exon	825232	825676	.	-	.	gene_id "GBI_17819"; transcript_id "GBI_17819.1"; exon_number "12";
Scaffold244	AGAT	transcript	809416	825751	.	-	.	gene_id "GBI_17819"; transcript_id "GBI_17819-RA"; Parent "GBI_17819"; gene_name "GBI_17819";
Scaffold244	maker	exon	809416	810468	.	-	.	gene_id "GBI_17819"; transcript_id "GBI_17819-RA"; Parent "GBI_17819-RA"; gene_name "GBI_17819";
Scaffold244	maker	exon	810559	810725	.	-	.	gene_id "GBI_17819"; transcript_id "GBI_17819-RA"; Parent "GBI_17819-RA"; gene_name "GBI_17819";
Scaffold244	maker	exon	815217	815363	.	-	.	gene_id "GBI_17819"; transcript_id "GBI_17819-RA"; Parent "GBI_17819-RA"; gene_name "GBI_17819";
Scaffold244	maker	exon	815451	815645	.	-	.	gene_id "GBI_17819"; transcript_id "GBI_17819-RA"; Parent "GBI_17819-RA"; gene_name "GBI_17819";
Scaffold244	maker	exon	815729	815938	.	-	.	gene_id "GBI_17819"; transcript_id "GBI_17819-RA"; Parent "GBI_17819-RA"; gene_name "GBI_17819";
Scaffold244	maker	exon	816052	816231	.	-	.	gene_id "GBI_17819"; transcript_id "GBI_17819-RA"; Parent "GBI_17819-RA"; gene_name "GBI_17819";
Scaffold244	maker	exon	819414	819656	.	-	.	gene_id "GBI_17819"; transcript_id "GBI_17819-RA"; Parent "GBI_17819-RA"; gene_name "GBI_17819";
Scaffold244	maker	exon	821522	821684	.	-	.	gene_id "GBI_17819"; transcript_id "GBI_17819-RA"; Parent "GBI_17819-RA"; gene_name "GBI_17819";
Scaffold244	maker	exon	821774	821934	.	-	.	gene_id "GBI_17819"; transcript_id "GBI_17819-RA"; Parent "GBI_17819-RA"; gene_name "GBI_17819";
Scaffold244	maker	exon	824390	824580	.	-	.	gene_id "GBI_17819"; transcript_id "GBI_17819-RA"; Parent "GBI_17819-RA"; gene_name "GBI_17819";
Scaffold244	maker	exon	824741	824955	.	-	.	gene_id "GBI_17819"; transcript_id "GBI_17819-RA"; Parent "GBI_17819-RA"; gene_name "GBI_17819";
Scaffold244	maker	exon	825075	825148	.	-	.	gene_id "GBI_17819"; transcript_id "GBI_17819-RA"; Parent "GBI_17819-RA"; gene_name "GBI_17819";
Scaffold244	maker	exon	825232	825751	.	-	.	gene_id "GBI_17819"; transcript_id "GBI_17819-RA"; Parent "GBI_17819-RA"; gene_name "GBI_17819";
Scaffold244	StringTie	transcript	810777	825676	.	-	.	gene_id "GBI_17819"; transcript_id "GBI_17819.3"; gene_name "GBI_17819"; oId "STRG.24726.3"; cmp_ref "GBI_17819-RA"; class_code "n"; tss_id "TSS15858";
Scaffold244	StringTie	exon	810777	814492	.	-	.	gene_id "GBI_17819"; transcript_id "GBI_17819.3"; exon_number "1";
Scaffold244	StringTie	exon	815217	815363	.	-	.	gene_id "GBI_17819"; transcript_id "GBI_17819.3"; exon_number "2";
Scaffold244	StringTie	exon	815451	815645	.	-	.	gene_id "GBI_17819"; transcript_id "GBI_17819.3"; exon_number "3";
Scaffold244	StringTie	exon	815729	815956	.	-	.	gene_id "GBI_17819"; transcript_id "GBI_17819.3"; exon_number "4";
Scaffold244	StringTie	exon	816052	816231	.	-	.	gene_id "GBI_17819"; transcript_id "GBI_17819.3"; exon_number "5";
Scaffold244	StringTie	exon	819414	819656	.	-	.	gene_id "GBI_17819"; transcript_id "GBI_17819.3"; exon_number "6";
Scaffold244	StringTie	exon	821522	821684	.	-	.	gene_id "GBI_17819"; transcript_id "GBI_17819.3"; exon_number "7";
Scaffold244	StringTie	exon	821774	821934	.	-	.	gene_id "GBI_17819"; transcript_id "GBI_17819.3"; exon_number "8";
Scaffold244	StringTie	exon	824390	824955	.	-	.	gene_id "GBI_17819"; transcript_id "GBI_17819.3"; exon_number "9";
Scaffold244	StringTie	exon	825075	825148	.	-	.	gene_id "GBI_17819"; transcript_id "GBI_17819.3"; exon_number "10";
Scaffold244	StringTie	exon	825232	825676	.	-	.	gene_id "GBI_17819"; transcript_id "GBI_17819.3"; exon_number "11";
Scaffold244	StringTie	transcript	818960	825676	.	-	.	gene_id "GBI_17819"; transcript_id "GBI_17819.4"; gene_name "GBI_17819"; oId "STRG.24726.4"; cmp_ref "GBI_17819-RA"; class_code "m"; tss_id "TSS15858";
Scaffold244	StringTie	exon	818960	819656	.	-	.	gene_id "GBI_17819"; transcript_id "GBI_17819.4"; exon_number "1";
Scaffold244	StringTie	exon	821522	821684	.	-	.	gene_id "GBI_17819"; transcript_id "GBI_17819.4"; exon_number "2";
Scaffold244	StringTie	exon	821774	821934	.	-	.	gene_id "GBI_17819"; transcript_id "GBI_17819.4"; exon_number "3";
Scaffold244	StringTie	exon	824390	824955	.	-	.	gene_id "GBI_17819"; transcript_id "GBI_17819.4"; exon_number "4";
Scaffold244	StringTie	exon	825075	825148	.	-	.	gene_id "GBI_17819"; transcript_id "GBI_17819.4"; exon_number "5";
Scaffold244	StringTie	exon	825232	825676	.	-	.	gene_id "GBI_17819"; transcript_id "GBI_17819.4"; exon_number "6";
Scaffold244	StringTie	transcript	823052	825676	.	-	.	gene_id "GBI_17819"; transcript_id "GBI_17819.5"; gene_name "GBI_17819"; oId "STRG.24726.5"; cmp_ref "GBI_17819-RA"; class_code "j"; tss_id "TSS15858";
Scaffold244	StringTie	exon	823052	824580	.	-	.	gene_id "GBI_17819"; transcript_id "GBI_17819.5"; exon_number "1";
Scaffold244	StringTie	exon	824741	824955	.	-	.	gene_id "GBI_17819"; transcript_id "GBI_17819.5"; exon_number "2";
Scaffold244	StringTie	exon	825075	825148	.	-	.	gene_id "GBI_17819"; transcript_id "GBI_17819.5"; exon_number "3";
Scaffold244	StringTie	exon	825232	825676	.	-	.	gene_id "GBI_17819"; transcript_id "GBI_17819.5"; exon_number "4";
Scaffold244	maker	CDS	810432	810468	.	-	1	gene_id "GBI_17819"; transcript_id "GBI_17819-RA"; Parent "GBI_17819-RA"; gene_name "GBI_17819";
Scaffold244	maker	CDS	810559	810725	.	-	0	gene_id "GBI_17819"; transcript_id "GBI_17819-RA"; Parent "GBI_17819-RA"; gene_name "GBI_17819";
Scaffold244	maker	CDS	815217	815363	.	-	0	gene_id "GBI_17819"; transcript_id "GBI_17819-RA"; Parent "GBI_17819-RA"; gene_name "GBI_17819";
Scaffold244	maker	CDS	815451	815645	.	-	0	gene_id "GBI_17819"; transcript_id "GBI_17819-RA"; Parent "GBI_17819-RA"; gene_name "GBI_17819";
Scaffold244	maker	CDS	815729	815938	.	-	0	gene_id "GBI_17819"; transcript_id "GBI_17819-RA"; Parent "GBI_17819-RA"; gene_name "GBI_17819";
Scaffold244	maker	CDS	816052	816231	.	-	0	gene_id "GBI_17819"; transcript_id "GBI_17819-RA"; Parent "GBI_17819-RA"; gene_name "GBI_17819";
Scaffold244	maker	CDS	819414	819656	.	-	0	gene_id "GBI_17819"; transcript_id "GBI_17819-RA"; Parent "GBI_17819-RA"; gene_name "GBI_17819";
Scaffold244	maker	CDS	821522	821684	.	-	1	gene_id "GBI_17819"; transcript_id "GBI_17819-RA"; Parent "GBI_17819-RA"; gene_name "GBI_17819";
Scaffold244	maker	CDS	821774	821934	.	-	0	gene_id "GBI_17819"; transcript_id "GBI_17819-RA"; Parent "GBI_17819-RA"; gene_name "GBI_17819";
Scaffold244	maker	CDS	824390	824580	.	-	2	gene_id "GBI_17819"; transcript_id "GBI_17819-RA"; Parent "GBI_17819-RA"; gene_name "GBI_17819";
Scaffold244	maker	CDS	824741	824955	.	-	1	gene_id "GBI_17819"; transcript_id "GBI_17819-RA"; Parent "GBI_17819-RA"; gene_name "GBI_17819";
Scaffold244	maker	CDS	825075	825148	.	-	0	gene_id "GBI_17819"; transcript_id "GBI_17819-RA"; Parent "GBI_17819-RA"; gene_name "GBI_17819";
Scaffold244	maker	CDS	825232	825258	.	-	0	gene_id "GBI_17819"; transcript_id "GBI_17819-RA"; Parent "GBI_17819-RA"; gene_name "GBI_17819";
Scaffold244	AGAT	five_prime_UTR	825259	825751	.	-	.	gene_id "GBI_17819"; transcript_id "GBI_17819-RA"; Parent "GBI_17819-RA"; gene_name "GBI_17819";
Scaffold244	AGAT	three_prime_UTR	809416	810431	.	-	.	gene_id "GBI_17819"; transcript_id "GBI_17819-RA"; Parent "GBI_17819-RA"; gene_name "GBI_17819";
Scaffold244	AGAT	gene	833504	845021	.	+	.	gene_id "GBI_17820"; gene_name "GBI_17820";
Scaffold244	AGAT	transcript	833504	840584	.	+	.	gene_id "GBI_17820"; transcript_id "GBI_17820-RA"; Parent "GBI_17820"; gene_name "GBI_17820";
Scaffold244	maker	exon	833504	833516	.	+	.	gene_id "GBI_17820"; transcript_id "GBI_17820-RA"; Parent "GBI_17820-RA"; gene_name "GBI_17820";
Scaffold244	maker	exon	838067	838254	.	+	.	gene_id "GBI_17820"; transcript_id "GBI_17820-RA"; Parent "GBI_17820-RA"; gene_name "GBI_17820";
Scaffold244	maker	exon	839609	839822	.	+	.	gene_id "GBI_17820"; transcript_id "GBI_17820-RA"; Parent "GBI_17820-RA"; gene_name "GBI_17820";
Scaffold244	maker	exon	839892	840080	.	+	.	gene_id "GBI_17820"; transcript_id "GBI_17820-RA"; Parent "GBI_17820-RA"; gene_name "GBI_17820";
Scaffold244	maker	exon	840152	840355	.	+	.	gene_id "GBI_17820"; transcript_id "GBI_17820-RA"; Parent "GBI_17820-RA"; gene_name "GBI_17820";
Scaffold244	maker	exon	840491	840584	.	+	.	gene_id "GBI_17820"; transcript_id "GBI_17820-RA"; Parent "GBI_17820-RA"; gene_name "GBI_17820";
Scaffold244	AGAT	transcript	833504	845021	.	+	.	gene_id "GBI_17820"; transcript_id "GBI_17820-RB"; Parent "GBI_17820"; gene_name "GBI_17820";
Scaffold244	maker	exon	833504	833516	.	+	.	gene_id "GBI_17820"; transcript_id "GBI_17820-RB"; Parent "GBI_17820-RB"; gene_name "GBI_17820"; previous_transcript_id "GBI_17820-RB";
Scaffold244	maker	exon	838067	838254	.	+	.	gene_id "GBI_17820"; transcript_id "GBI_17820-RB"; Parent "GBI_17820-RB"; gene_name "GBI_17820"; previous_transcript_id "GBI_17820-RB";
Scaffold244	maker	exon	839609	839822	.	+	.	gene_id "GBI_17820"; transcript_id "GBI_17820-RB"; Parent "GBI_17820-RB"; gene_name "GBI_17820"; previous_transcript_id "GBI_17820-RB";
Scaffold244	maker	exon	839892	840080	.	+	.	gene_id "GBI_17820"; transcript_id "GBI_17820-RB"; Parent "GBI_17820-RB"; gene_name "GBI_17820"; previous_transcript_id "GBI_17820-RB";
Scaffold244	maker	exon	840152	845021	.	+	.	gene_id "GBI_17820"; transcript_id "GBI_17820-RB"; Parent "GBI_17820-RB"; gene_name "GBI_17820"; previous_transcript_id "GBI_17820-RB";
Scaffold244	StringTie	transcript	837640	840379	.	+	.	gene_id "GBI_17820"; transcript_id "GBI_17820.3"; gene_name "GBI_17820"; oId "STRG.24727.1"; cmp_ref "GBI_17820-RB"; class_code "j"; tss_id "TSS15830";
Scaffold244	StringTie	exon	837640	838254	.	+	.	gene_id "GBI_17820"; transcript_id "GBI_17820.3"; exon_number "1";
Scaffold244	StringTie	exon	839609	839822	.	+	.	gene_id "GBI_17820"; transcript_id "GBI_17820.3"; exon_number "2";
Scaffold244	StringTie	exon	839892	840080	.	+	.	gene_id "GBI_17820"; transcript_id "GBI_17820.3"; exon_number "3";
Scaffold244	StringTie	exon	840152	840379	.	+	.	gene_id "GBI_17820"; transcript_id "GBI_17820.3"; exon_number "4";
Scaffold244	StringTie	transcript	837640	840524	.	+	.	gene_id "GBI_17820"; transcript_id "GBI_17820.4"; gene_name "GBI_17820"; oId "STRG.24727.2"; cmp_ref "GBI_17820-RA"; class_code "j"; tss_id "TSS15830";
Scaffold244	StringTie	exon	837640	838039	.	+	.	gene_id "GBI_17820"; transcript_id "GBI_17820.4"; exon_number "1";
Scaffold244	StringTie	exon	839609	839822	.	+	.	gene_id "GBI_17820"; transcript_id "GBI_17820.4"; exon_number "2";
Scaffold244	StringTie	exon	839892	840080	.	+	.	gene_id "GBI_17820"; transcript_id "GBI_17820.4"; exon_number "3";
Scaffold244	StringTie	exon	840152	840355	.	+	.	gene_id "GBI_17820"; transcript_id "GBI_17820.4"; exon_number "4";
Scaffold244	StringTie	exon	840491	840524	.	+	.	gene_id "GBI_17820"; transcript_id "GBI_17820.4"; exon_number "5";
Scaffold244	maker	CDS	833504	833516	.	+	0	gene_id "GBI_17820"; transcript_id "GBI_17820-RA"; Parent "GBI_17820-RA"; gene_name "GBI_17820";
Scaffold244	maker	CDS	838067	838254	.	+	2	gene_id "GBI_17820"; transcript_id "GBI_17820-RA"; Parent "GBI_17820-RA"; gene_name "GBI_17820";
Scaffold244	maker	CDS	839609	839822	.	+	0	gene_id "GBI_17820"; transcript_id "GBI_17820-RA"; Parent "GBI_17820-RA"; gene_name "GBI_17820";
Scaffold244	maker	CDS	839892	840080	.	+	2	gene_id "GBI_17820"; transcript_id "GBI_17820-RA"; Parent "GBI_17820-RA"; gene_name "GBI_17820";
Scaffold244	maker	CDS	840152	840207	.	+	2	gene_id "GBI_17820"; transcript_id "GBI_17820-RA"; Parent "GBI_17820-RA"; gene_name "GBI_17820";
Scaffold244	AGAT	three_prime_UTR	840208	840355	.	+	.	gene_id "GBI_17820"; transcript_id "GBI_17820-RA"; Parent "GBI_17820-RA"; gene_name "GBI_17820";
Scaffold244	AGAT	three_prime_UTR	840491	840584	.	+	.	gene_id "GBI_17820"; transcript_id "GBI_17820-RA"; Parent "GBI_17820-RA"; gene_name "GBI_17820";
Scaffold244	maker	CDS	833504	833516	.	+	0	gene_id "GBI_17820"; transcript_id "GBI_17820-RB"; Parent "GBI_17820-RB"; gene_name "GBI_17820"; previous_transcript_id "GBI_17820-RB";
Scaffold244	maker	CDS	838067	838254	.	+	2	gene_id "GBI_17820"; transcript_id "GBI_17820-RB"; Parent "GBI_17820-RB"; gene_name "GBI_17820"; previous_transcript_id "GBI_17820-RB";
Scaffold244	maker	CDS	839609	839822	.	+	0	gene_id "GBI_17820"; transcript_id "GBI_17820-RB"; Parent "GBI_17820-RB"; gene_name "GBI_17820"; previous_transcript_id "GBI_17820-RB";
Scaffold244	maker	CDS	839892	840080	.	+	2	gene_id "GBI_17820"; transcript_id "GBI_17820-RB"; Parent "GBI_17820-RB"; gene_name "GBI_17820"; previous_transcript_id "GBI_17820-RB";
Scaffold244	maker	CDS	840152	840207	.	+	2	gene_id "GBI_17820"; transcript_id "GBI_17820-RB"; Parent "GBI_17820-RB"; gene_name "GBI_17820"; previous_transcript_id "GBI_17820-RB";
Scaffold244	AGAT	three_prime_UTR	840208	845021	.	+	.	gene_id "GBI_17820"; transcript_id "GBI_17820-RB"; Parent "GBI_17820-RB"; gene_name "GBI_17820"; previous_transcript_id "GBI_17820-RB";
Scaffold244	AGAT	gene	840852	860494	.	-	.	gene_id "GBI_17821"; gene_name "GBI_17821";
Scaffold244	AGAT	transcript	840852	860201	.	-	.	gene_id "GBI_17821"; transcript_id "GBI_17821-RA"; Parent "GBI_17821"; gene_name "GBI_17821";
Scaffold244	maker	exon	840852	843467	.	-	.	gene_id "GBI_17821"; transcript_id "GBI_17821-RA"; Parent "GBI_17821-RA"; gene_name "GBI_17821";
Scaffold244	maker	exon	845873	845985	.	-	.	gene_id "GBI_17821"; transcript_id "GBI_17821-RA"; Parent "GBI_17821-RA"; gene_name "GBI_17821";
Scaffold244	maker	exon	847694	847834	.	-	.	gene_id "GBI_17821"; transcript_id "GBI_17821-RA"; Parent "GBI_17821-RA"; gene_name "GBI_17821";
Scaffold244	maker	exon	850422	850703	.	-	.	gene_id "GBI_17821"; transcript_id "GBI_17821-RA"; Parent "GBI_17821-RA"; gene_name "GBI_17821";
Scaffold244	maker	exon	859763	859884	.	-	.	gene_id "GBI_17821"; transcript_id "GBI_17821-RA"; Parent "GBI_17821-RA"; gene_name "GBI_17821";
Scaffold244	maker	exon	860094	860201	.	-	.	gene_id "GBI_17821"; transcript_id "GBI_17821-RA"; Parent "GBI_17821-RA"; gene_name "GBI_17821";
Scaffold244	AGAT	transcript	840852	860494	.	-	.	gene_id "GBI_17821"; transcript_id "GBI_17821-RB"; Parent "GBI_17821"; gene_name "GBI_17821";
Scaffold244	maker	exon	840852	843467	.	-	.	gene_id "GBI_17821"; transcript_id "GBI_17821-RB"; Parent "GBI_17821-RB"; gene_name "GBI_17821"; previous_transcript_id "GBI_17821-RB";
Scaffold244	maker	exon	845873	845985	.	-	.	gene_id "GBI_17821"; transcript_id "GBI_17821-RB"; Parent "GBI_17821-RB"; gene_name "GBI_17821"; previous_transcript_id "GBI_17821-RB";
Scaffold244	maker	exon	847694	847834	.	-	.	gene_id "GBI_17821"; transcript_id "GBI_17821-RB"; Parent "GBI_17821-RB"; gene_name "GBI_17821"; previous_transcript_id "GBI_17821-RB";
Scaffold244	maker	exon	850422	850703	.	-	.	gene_id "GBI_17821"; transcript_id "GBI_17821-RB"; Parent "GBI_17821-RB"; gene_name "GBI_17821"; previous_transcript_id "GBI_17821-RB";
Scaffold244	maker	exon	859763	859884	.	-	.	gene_id "GBI_17821"; transcript_id "GBI_17821-RB"; Parent "GBI_17821-RB"; gene_name "GBI_17821"; previous_transcript_id "GBI_17821-RB";
Scaffold244	maker	exon	860319	860494	.	-	.	gene_id "GBI_17821"; transcript_id "GBI_17821-RB"; Parent "GBI_17821-RB"; gene_name "GBI_17821"; previous_transcript_id "GBI_17821-RB";
Scaffold244	StringTie	transcript	844870	860479	.	-	.	gene_id "GBI_17821"; transcript_id "GBI_17821.3"; gene_name "GBI_17821"; oId "STRG.24728.3"; cmp_ref "GBI_17821-RB"; class_code "j"; tss_id "TSS15860";
Scaffold244	StringTie	exon	844870	845985	.	-	.	gene_id "GBI_17821"; transcript_id "GBI_17821.3"; exon_number "1";
Scaffold244	StringTie	exon	847694	847834	.	-	.	gene_id "GBI_17821"; transcript_id "GBI_17821.3"; exon_number "2";
Scaffold244	StringTie	exon	850422	850703	.	-	.	gene_id "GBI_17821"; transcript_id "GBI_17821.3"; exon_number "3";
Scaffold244	StringTie	exon	859763	859884	.	-	.	gene_id "GBI_17821"; transcript_id "GBI_17821.3"; exon_number "4";
Scaffold244	StringTie	exon	860319	860479	.	-	.	gene_id "GBI_17821"; transcript_id "GBI_17821.3"; exon_number "5";
Scaffold244	StringTie	transcript	852510	860479	.	-	.	gene_id "GBI_17821"; transcript_id "GBI_17821.4"; gene_name "GBI_17821"; oId "STRG.24728.4"; cmp_ref "GBI_17821-RB"; class_code "j"; tss_id "TSS15860";
Scaffold244	StringTie	exon	852510	854208	.	-	.	gene_id "GBI_17821"; transcript_id "GBI_17821.4"; exon_number "1";
Scaffold244	StringTie	exon	859763	859884	.	-	.	gene_id "GBI_17821"; transcript_id "GBI_17821.4"; exon_number "2";
Scaffold244	StringTie	exon	860319	860479	.	-	.	gene_id "GBI_17821"; transcript_id "GBI_17821.4"; exon_number "3";
Scaffold244	maker	CDS	843440	843467	.	-	1	gene_id "GBI_17821"; transcript_id "GBI_17821-RA"; Parent "GBI_17821-RA"; gene_name "GBI_17821";
Scaffold244	maker	CDS	845873	845985	.	-	0	gene_id "GBI_17821"; transcript_id "GBI_17821-RA"; Parent "GBI_17821-RA"; gene_name "GBI_17821";
Scaffold244	maker	CDS	847694	847834	.	-	0	gene_id "GBI_17821"; transcript_id "GBI_17821-RA"; Parent "GBI_17821-RA"; gene_name "GBI_17821";
Scaffold244	maker	CDS	850422	850703	.	-	0	gene_id "GBI_17821"; transcript_id "GBI_17821-RA"; Parent "GBI_17821-RA"; gene_name "GBI_17821";
Scaffold244	maker	CDS	859763	859879	.	-	0	gene_id "GBI_17821"; transcript_id "GBI_17821-RA"; Parent "GBI_17821-RA"; gene_name "GBI_17821";
Scaffold244	AGAT	five_prime_UTR	859880	859884	.	-	.	gene_id "GBI_17821"; transcript_id "GBI_17821-RA"; Parent "GBI_17821-RA"; gene_name "GBI_17821";
Scaffold244	AGAT	five_prime_UTR	860094	860201	.	-	.	gene_id "GBI_17821"; transcript_id "GBI_17821-RA"; Parent "GBI_17821-RA"; gene_name "GBI_17821";
Scaffold244	AGAT	three_prime_UTR	840852	843439	.	-	.	gene_id "GBI_17821"; transcript_id "GBI_17821-RA"; Parent "GBI_17821-RA"; gene_name "GBI_17821";
Scaffold244	maker	CDS	843440	843467	.	-	1	gene_id "GBI_17821"; transcript_id "GBI_17821-RB"; Parent "GBI_17821-RB"; gene_name "GBI_17821"; previous_transcript_id "GBI_17821-RB";
Scaffold244	maker	CDS	845873	845985	.	-	0	gene_id "GBI_17821"; transcript_id "GBI_17821-RB"; Parent "GBI_17821-RB"; gene_name "GBI_17821"; previous_transcript_id "GBI_17821-RB";
Scaffold244	maker	CDS	847694	847834	.	-	0	gene_id "GBI_17821"; transcript_id "GBI_17821-RB"; Parent "GBI_17821-RB"; gene_name "GBI_17821"; previous_transcript_id "GBI_17821-RB";
Scaffold244	maker	CDS	850422	850703	.	-	0	gene_id "GBI_17821"; transcript_id "GBI_17821-RB"; Parent "GBI_17821-RB"; gene_name "GBI_17821"; previous_transcript_id "GBI_17821-RB";
Scaffold244	maker	CDS	859763	859879	.	-	0	gene_id "GBI_17821"; transcript_id "GBI_17821-RB"; Parent "GBI_17821-RB"; gene_name "GBI_17821"; previous_transcript_id "GBI_17821-RB";
Scaffold244	AGAT	five_prime_UTR	859880	859884	.	-	.	gene_id "GBI_17821"; transcript_id "GBI_17821-RB"; Parent "GBI_17821-RB"; gene_name "GBI_17821"; previous_transcript_id "GBI_17821-RB";
Scaffold244	AGAT	five_prime_UTR	860319	860494	.	-	.	gene_id "GBI_17821"; transcript_id "GBI_17821-RB"; Parent "GBI_17821-RB"; gene_name "GBI_17821"; previous_transcript_id "GBI_17821-RB";
Scaffold244	AGAT	three_prime_UTR	840852	843439	.	-	.	gene_id "GBI_17821"; transcript_id "GBI_17821-RB"; Parent "GBI_17821-RB"; gene_name "GBI_17821"; previous_transcript_id "GBI_17821-RB";
Scaffold244	AGAT	gene	863751	898795	.	+	.	gene_id "GBI_17822"; gene_name "GBI_17822";
Scaffold244	AGAT	transcript	863751	898795	.	+	.	gene_id "GBI_17822"; transcript_id "GBI_17822-RA"; Parent "GBI_17822"; gene_name "GBI_17822";
Scaffold244	maker	exon	863751	863764	.	+	.	gene_id "GBI_17822"; transcript_id "GBI_17822-RA"; Parent "GBI_17822-RA"; gene_name "GBI_17822";
Scaffold244	maker	exon	877750	877885	.	+	.	gene_id "GBI_17822"; transcript_id "GBI_17822-RA"; Parent "GBI_17822-RA"; gene_name "GBI_17822";
Scaffold244	maker	exon	881737	881865	.	+	.	gene_id "GBI_17822"; transcript_id "GBI_17822-RA"; Parent "GBI_17822-RA"; gene_name "GBI_17822";
Scaffold244	maker	exon	883651	883695	.	+	.	gene_id "GBI_17822"; transcript_id "GBI_17822-RA"; Parent "GBI_17822-RA"; gene_name "GBI_17822";
Scaffold244	maker	exon	885412	886422	.	+	.	gene_id "GBI_17822"; transcript_id "GBI_17822-RA"; Parent "GBI_17822-RA"; gene_name "GBI_17822";
Scaffold244	maker	exon	889180	889222	.	+	.	gene_id "GBI_17822"; transcript_id "GBI_17822-RA"; Parent "GBI_17822-RA"; gene_name "GBI_17822";
Scaffold244	maker	exon	898356	898795	.	+	.	gene_id "GBI_17822"; transcript_id "GBI_17822-RA"; Parent "GBI_17822-RA"; gene_name "GBI_17822";
Scaffold244	maker	CDS	863751	863764	.	+	0	gene_id "GBI_17822"; transcript_id "GBI_17822-RA"; Parent "GBI_17822-RA"; gene_name "GBI_17822";
Scaffold244	maker	CDS	877750	877885	.	+	1	gene_id "GBI_17822"; transcript_id "GBI_17822-RA"; Parent "GBI_17822-RA"; gene_name "GBI_17822";
Scaffold244	maker	CDS	881737	881865	.	+	0	gene_id "GBI_17822"; transcript_id "GBI_17822-RA"; Parent "GBI_17822-RA"; gene_name "GBI_17822";
Scaffold244	maker	CDS	883651	883695	.	+	0	gene_id "GBI_17822"; transcript_id "GBI_17822-RA"; Parent "GBI_17822-RA"; gene_name "GBI_17822";
Scaffold244	maker	CDS	885412	886422	.	+	0	gene_id "GBI_17822"; transcript_id "GBI_17822-RA"; Parent "GBI_17822-RA"; gene_name "GBI_17822";
Scaffold244	maker	CDS	889180	889222	.	+	0	gene_id "GBI_17822"; transcript_id "GBI_17822-RA"; Parent "GBI_17822-RA"; gene_name "GBI_17822";
Scaffold244	maker	CDS	898356	898795	.	+	2	gene_id "GBI_17822"; transcript_id "GBI_17822-RA"; Parent "GBI_17822-RA"; gene_name "GBI_17822";
Scaffold244	AGAT	gene	866120	913756	.	-	.	gene_id "GBI_17823"; gene_name "GBI_17823";
Scaffold244	StringTie	transcript	866120	871894	.	-	.	gene_id "GBI_17823"; transcript_id "GBI_17823.1"; gene_name "GBI_17823"; oId "STRG.24729.1"; cmp_ref "GBI_17823-RB"; class_code "j"; tss_id "TSS15861";
Scaffold244	StringTie	exon	866120	866432	.	-	.	gene_id "GBI_17823"; transcript_id "GBI_17823.1"; exon_number "1";
Scaffold244	StringTie	exon	871765	871894	.	-	.	gene_id "GBI_17823"; transcript_id "GBI_17823.1"; exon_number "2";
Scaffold244	StringTie	transcript	866120	913756	.	-	.	gene_id "GBI_17823"; transcript_id "GBI_17823.2"; gene_name "GBI_17823"; oId "STRG.24729.2"; cmp_ref "GBI_17823-RC"; class_code "j"; tss_id "TSS15862";
Scaffold244	StringTie	exon	866120	866432	.	-	.	gene_id "GBI_17823"; transcript_id "GBI_17823.2"; exon_number "1";
Scaffold244	StringTie	exon	875168	875284	.	-	.	gene_id "GBI_17823"; transcript_id "GBI_17823.2"; exon_number "2";
Scaffold244	StringTie	exon	875360	875438	.	-	.	gene_id "GBI_17823"; transcript_id "GBI_17823.2"; exon_number "3";
Scaffold244	StringTie	exon	875540	875615	.	-	.	gene_id "GBI_17823"; transcript_id "GBI_17823.2"; exon_number "4";
Scaffold244	StringTie	exon	875690	875816	.	-	.	gene_id "GBI_17823"; transcript_id "GBI_17823.2"; exon_number "5";
Scaffold244	StringTie	exon	875898	876130	.	-	.	gene_id "GBI_17823"; transcript_id "GBI_17823.2"; exon_number "6";
Scaffold244	StringTie	exon	876223	876443	.	-	.	gene_id "GBI_17823"; transcript_id "GBI_17823.2"; exon_number "7";
Scaffold244	StringTie	exon	876663	876878	.	-	.	gene_id "GBI_17823"; transcript_id "GBI_17823.2"; exon_number "8";
Scaffold244	StringTie	exon	877290	877438	.	-	.	gene_id "GBI_17823"; transcript_id "GBI_17823.2"; exon_number "9";
Scaffold244	StringTie	exon	879167	879322	.	-	.	gene_id "GBI_17823"; transcript_id "GBI_17823.2"; exon_number "10";
Scaffold244	StringTie	exon	879406	879539	.	-	.	gene_id "GBI_17823"; transcript_id "GBI_17823.2"; exon_number "11";
Scaffold244	StringTie	exon	879659	879800	.	-	.	gene_id "GBI_17823"; transcript_id "GBI_17823.2"; exon_number "12";
Scaffold244	StringTie	exon	883230	883370	.	-	.	gene_id "GBI_17823"; transcript_id "GBI_17823.2"; exon_number "13";
Scaffold244	StringTie	exon	883467	883529	.	-	.	gene_id "GBI_17823"; transcript_id "GBI_17823.2"; exon_number "14";
Scaffold244	StringTie	exon	884070	885301	.	-	.	gene_id "GBI_17823"; transcript_id "GBI_17823.2"; exon_number "15";
Scaffold244	StringTie	exon	885412	891136	.	-	.	gene_id "GBI_17823"; transcript_id "GBI_17823.2"; exon_number "16";
Scaffold244	StringTie	exon	891260	891461	.	-	.	gene_id "GBI_17823"; transcript_id "GBI_17823.2"; exon_number "17";
Scaffold244	StringTie	exon	892823	892992	.	-	.	gene_id "GBI_17823"; transcript_id "GBI_17823.2"; exon_number "18";
Scaffold244	StringTie	exon	899920	900079	.	-	.	gene_id "GBI_17823"; transcript_id "GBI_17823.2"; exon_number "19";
Scaffold244	StringTie	exon	900326	900441	.	-	.	gene_id "GBI_17823"; transcript_id "GBI_17823.2"; exon_number "20";
Scaffold244	StringTie	exon	903355	903506	.	-	.	gene_id "GBI_17823"; transcript_id "GBI_17823.2"; exon_number "21";
Scaffold244	StringTie	exon	905192	905473	.	-	.	gene_id "GBI_17823"; transcript_id "GBI_17823.2"; exon_number "22";
Scaffold244	StringTie	exon	906079	906269	.	-	.	gene_id "GBI_17823"; transcript_id "GBI_17823.2"; exon_number "23";
Scaffold244	StringTie	exon	906339	906551	.	-	.	gene_id "GBI_17823"; transcript_id "GBI_17823.2"; exon_number "24";
Scaffold244	StringTie	exon	912509	912974	.	-	.	gene_id "GBI_17823"; transcript_id "GBI_17823.2"; exon_number "25";
Scaffold244	StringTie	exon	913066	913756	.	-	.	gene_id "GBI_17823"; transcript_id "GBI_17823.2"; exon_number "26";
Scaffold244	AGAT	transcript	866120	913324	.	-	.	gene_id "GBI_17823"; transcript_id "GBI_17823-RA"; Parent "GBI_17823"; gene_name "GBI_17823";
Scaffold244	maker	exon	866120	866432	.	-	.	gene_id "GBI_17823"; transcript_id "GBI_17823-RA"; Parent "GBI_17823-RA"; gene_name "GBI_17823";
Scaffold244	maker	exon	875168	875284	.	-	.	gene_id "GBI_17823"; transcript_id "GBI_17823-RA"; Parent "GBI_17823-RA"; gene_name "GBI_17823";
Scaffold244	maker	exon	875360	875438	.	-	.	gene_id "GBI_17823"; transcript_id "GBI_17823-RA"; Parent "GBI_17823-RA"; gene_name "GBI_17823";
Scaffold244	maker	exon	875540	875615	.	-	.	gene_id "GBI_17823"; transcript_id "GBI_17823-RA"; Parent "GBI_17823-RA"; gene_name "GBI_17823";
Scaffold244	maker	exon	875690	875816	.	-	.	gene_id "GBI_17823"; transcript_id "GBI_17823-RA"; Parent "GBI_17823-RA"; gene_name "GBI_17823";
Scaffold244	maker	exon	875898	876130	.	-	.	gene_id "GBI_17823"; transcript_id "GBI_17823-RA"; Parent "GBI_17823-RA"; gene_name "GBI_17823";
Scaffold244	maker	exon	876223	876443	.	-	.	gene_id "GBI_17823"; transcript_id "GBI_17823-RA"; Parent "GBI_17823-RA"; gene_name "GBI_17823";
Scaffold244	maker	exon	876663	876878	.	-	.	gene_id "GBI_17823"; transcript_id "GBI_17823-RA"; Parent "GBI_17823-RA"; gene_name "GBI_17823";
Scaffold244	maker	exon	877290	877438	.	-	.	gene_id "GBI_17823"; transcript_id "GBI_17823-RA"; Parent "GBI_17823-RA"; gene_name "GBI_17823";
Scaffold244	maker	exon	879167	879322	.	-	.	gene_id "GBI_17823"; transcript_id "GBI_17823-RA"; Parent "GBI_17823-RA"; gene_name "GBI_17823";
Scaffold244	maker	exon	879406	879539	.	-	.	gene_id "GBI_17823"; transcript_id "GBI_17823-RA"; Parent "GBI_17823-RA"; gene_name "GBI_17823";
Scaffold244	maker	exon	879659	879800	.	-	.	gene_id "GBI_17823"; transcript_id "GBI_17823-RA"; Parent "GBI_17823-RA"; gene_name "GBI_17823";
Scaffold244	maker	exon	883230	883370	.	-	.	gene_id "GBI_17823"; transcript_id "GBI_17823-RA"; Parent "GBI_17823-RA"; gene_name "GBI_17823";
Scaffold244	maker	exon	883467	883529	.	-	.	gene_id "GBI_17823"; transcript_id "GBI_17823-RA"; Parent "GBI_17823-RA"; gene_name "GBI_17823";
Scaffold244	maker	exon	884070	885301	.	-	.	gene_id "GBI_17823"; transcript_id "GBI_17823-RA"; Parent "GBI_17823-RA"; gene_name "GBI_17823";
Scaffold244	maker	exon	885412	891136	.	-	.	gene_id "GBI_17823"; transcript_id "GBI_17823-RA"; Parent "GBI_17823-RA"; gene_name "GBI_17823";
Scaffold244	maker	exon	891260	891461	.	-	.	gene_id "GBI_17823"; transcript_id "GBI_17823-RA"; Parent "GBI_17823-RA"; gene_name "GBI_17823";
Scaffold244	maker	exon	892823	892992	.	-	.	gene_id "GBI_17823"; transcript_id "GBI_17823-RA"; Parent "GBI_17823-RA"; gene_name "GBI_17823";
Scaffold244	maker	exon	899920	900079	.	-	.	gene_id "GBI_17823"; transcript_id "GBI_17823-RA"; Parent "GBI_17823-RA"; gene_name "GBI_17823";
Scaffold244	maker	exon	900326	900441	.	-	.	gene_id "GBI_17823"; transcript_id "GBI_17823-RA"; Parent "GBI_17823-RA"; gene_name "GBI_17823";
Scaffold244	maker	exon	903407	903506	.	-	.	gene_id "GBI_17823"; transcript_id "GBI_17823-RA"; Parent "GBI_17823-RA"; gene_name "GBI_17823";
Scaffold244	maker	exon	905192	905473	.	-	.	gene_id "GBI_17823"; transcript_id "GBI_17823-RA"; Parent "GBI_17823-RA"; gene_name "GBI_17823";
Scaffold244	maker	exon	906079	906269	.	-	.	gene_id "GBI_17823"; transcript_id "GBI_17823-RA"; Parent "GBI_17823-RA"; gene_name "GBI_17823";
Scaffold244	maker	exon	906339	906551	.	-	.	gene_id "GBI_17823"; transcript_id "GBI_17823-RA"; Parent "GBI_17823-RA"; gene_name "GBI_17823";
Scaffold244	maker	exon	912509	912974	.	-	.	gene_id "GBI_17823"; transcript_id "GBI_17823-RA"; Parent "GBI_17823-RA"; gene_name "GBI_17823";
Scaffold244	maker	exon	913215	913324	.	-	.	gene_id "GBI_17823"; transcript_id "GBI_17823-RA"; Parent "GBI_17823-RA"; gene_name "GBI_17823";
Scaffold244	AGAT	transcript	866120	913752	.	-	.	gene_id "GBI_17823"; transcript_id "GBI_17823-RB"; Parent "GBI_17823"; gene_name "GBI_17823";
Scaffold244	maker	exon	866120	866432	.	-	.	gene_id "GBI_17823"; transcript_id "GBI_17823-RB"; Parent "GBI_17823-RB"; gene_name "GBI_17823"; previous_transcript_id "GBI_17823-RB";
Scaffold244	maker	exon	875168	875284	.	-	.	gene_id "GBI_17823"; transcript_id "GBI_17823-RB"; Parent "GBI_17823-RB"; gene_name "GBI_17823"; previous_transcript_id "GBI_17823-RB";
Scaffold244	maker	exon	875360	875438	.	-	.	gene_id "GBI_17823"; transcript_id "GBI_17823-RB"; Parent "GBI_17823-RB"; gene_name "GBI_17823"; previous_transcript_id "GBI_17823-RB";
Scaffold244	maker	exon	875540	875615	.	-	.	gene_id "GBI_17823"; transcript_id "GBI_17823-RB"; Parent "GBI_17823-RB"; gene_name "GBI_17823"; previous_transcript_id "GBI_17823-RB";
Scaffold244	maker	exon	875690	875816	.	-	.	gene_id "GBI_17823"; transcript_id "GBI_17823-RB"; Parent "GBI_17823-RB"; gene_name "GBI_17823"; previous_transcript_id "GBI_17823-RB";
Scaffold244	maker	exon	875898	876130	.	-	.	gene_id "GBI_17823"; transcript_id "GBI_17823-RB"; Parent "GBI_17823-RB"; gene_name "GBI_17823"; previous_transcript_id "GBI_17823-RB";
Scaffold244	maker	exon	876223	876443	.	-	.	gene_id "GBI_17823"; transcript_id "GBI_17823-RB"; Parent "GBI_17823-RB"; gene_name "GBI_17823"; previous_transcript_id "GBI_17823-RB";
Scaffold244	maker	exon	876663	876878	.	-	.	gene_id "GBI_17823"; transcript_id "GBI_17823-RB"; Parent "GBI_17823-RB"; gene_name "GBI_17823"; previous_transcript_id "GBI_17823-RB";
Scaffold244	maker	exon	877290	877438	.	-	.	gene_id "GBI_17823"; transcript_id "GBI_17823-RB"; Parent "GBI_17823-RB"; gene_name "GBI_17823"; previous_transcript_id "GBI_17823-RB";
Scaffold244	maker	exon	879167	879322	.	-	.	gene_id "GBI_17823"; transcript_id "GBI_17823-RB"; Parent "GBI_17823-RB"; gene_name "GBI_17823"; previous_transcript_id "GBI_17823-RB";
Scaffold244	maker	exon	879406	879539	.	-	.	gene_id "GBI_17823"; transcript_id "GBI_17823-RB"; Parent "GBI_17823-RB"; gene_name "GBI_17823"; previous_transcript_id "GBI_17823-RB";
Scaffold244	maker	exon	879659	879800	.	-	.	gene_id "GBI_17823"; transcript_id "GBI_17823-RB"; Parent "GBI_17823-RB"; gene_name "GBI_17823"; previous_transcript_id "GBI_17823-RB";
Scaffold244	maker	exon	883230	883370	.	-	.	gene_id "GBI_17823"; transcript_id "GBI_17823-RB"; Parent "GBI_17823-RB"; gene_name "GBI_17823"; previous_transcript_id "GBI_17823-RB";
Scaffold244	maker	exon	883467	883529	.	-	.	gene_id "GBI_17823"; transcript_id "GBI_17823-RB"; Parent "GBI_17823-RB"; gene_name "GBI_17823"; previous_transcript_id "GBI_17823-RB";
Scaffold244	maker	exon	884070	885301	.	-	.	gene_id "GBI_17823"; transcript_id "GBI_17823-RB"; Parent "GBI_17823-RB"; gene_name "GBI_17823"; previous_transcript_id "GBI_17823-RB";
Scaffold244	maker	exon	885412	891136	.	-	.	gene_id "GBI_17823"; transcript_id "GBI_17823-RB"; Parent "GBI_17823-RB"; gene_name "GBI_17823"; previous_transcript_id "GBI_17823-RB";
Scaffold244	maker	exon	891260	891461	.	-	.	gene_id "GBI_17823"; transcript_id "GBI_17823-RB"; Parent "GBI_17823-RB"; gene_name "GBI_17823"; previous_transcript_id "GBI_17823-RB";
Scaffold244	maker	exon	892892	892992	.	-	.	gene_id "GBI_17823"; transcript_id "GBI_17823-RB"; Parent "GBI_17823-RB"; gene_name "GBI_17823"; previous_transcript_id "GBI_17823-RB";
Scaffold244	maker	exon	899920	900079	.	-	.	gene_id "GBI_17823"; transcript_id "GBI_17823-RB"; Parent "GBI_17823-RB"; gene_name "GBI_17823"; previous_transcript_id "GBI_17823-RB";
Scaffold244	maker	exon	900326	900441	.	-	.	gene_id "GBI_17823"; transcript_id "GBI_17823-RB"; Parent "GBI_17823-RB"; gene_name "GBI_17823"; previous_transcript_id "GBI_17823-RB";
Scaffold244	maker	exon	903355	903506	.	-	.	gene_id "GBI_17823"; transcript_id "GBI_17823-RB"; Parent "GBI_17823-RB"; gene_name "GBI_17823"; previous_transcript_id "GBI_17823-RB";
Scaffold244	maker	exon	905192	905473	.	-	.	gene_id "GBI_17823"; transcript_id "GBI_17823-RB"; Parent "GBI_17823-RB"; gene_name "GBI_17823"; previous_transcript_id "GBI_17823-RB";
Scaffold244	maker	exon	906079	906269	.	-	.	gene_id "GBI_17823"; transcript_id "GBI_17823-RB"; Parent "GBI_17823-RB"; gene_name "GBI_17823"; previous_transcript_id "GBI_17823-RB";
Scaffold244	maker	exon	906339	906551	.	-	.	gene_id "GBI_17823"; transcript_id "GBI_17823-RB"; Parent "GBI_17823-RB"; gene_name "GBI_17823"; previous_transcript_id "GBI_17823-RB";
Scaffold244	maker	exon	912509	912974	.	-	.	gene_id "GBI_17823"; transcript_id "GBI_17823-RB"; Parent "GBI_17823-RB"; gene_name "GBI_17823"; previous_transcript_id "GBI_17823-RB";
Scaffold244	maker	exon	913066	913752	.	-	.	gene_id "GBI_17823"; transcript_id "GBI_17823-RB"; Parent "GBI_17823-RB"; gene_name "GBI_17823"; previous_transcript_id "GBI_17823-RB";
Scaffold244	AGAT	transcript	866120	913752	.	-	.	gene_id "GBI_17823"; transcript_id "GBI_17823-RC"; Parent "GBI_17823"; gene_name "GBI_17823";
Scaffold244	maker	exon	866120	866432	.	-	.	gene_id "GBI_17823"; transcript_id "GBI_17823-RC"; Parent "GBI_17823-RC"; gene_name "GBI_17823"; previous_transcript_id "GBI_17823-RC";
Scaffold244	maker	exon	875168	875284	.	-	.	gene_id "GBI_17823"; transcript_id "GBI_17823-RC"; Parent "GBI_17823-RC"; gene_name "GBI_17823"; previous_transcript_id "GBI_17823-RC";
Scaffold244	maker	exon	875360	875438	.	-	.	gene_id "GBI_17823"; transcript_id "GBI_17823-RC"; Parent "GBI_17823-RC"; gene_name "GBI_17823"; previous_transcript_id "GBI_17823-RC";
Scaffold244	maker	exon	875540	875615	.	-	.	gene_id "GBI_17823"; transcript_id "GBI_17823-RC"; Parent "GBI_17823-RC"; gene_name "GBI_17823"; previous_transcript_id "GBI_17823-RC";
Scaffold244	maker	exon	875690	875816	.	-	.	gene_id "GBI_17823"; transcript_id "GBI_17823-RC"; Parent "GBI_17823-RC"; gene_name "GBI_17823"; previous_transcript_id "GBI_17823-RC";
Scaffold244	maker	exon	875898	876130	.	-	.	gene_id "GBI_17823"; transcript_id "GBI_17823-RC"; Parent "GBI_17823-RC"; gene_name "GBI_17823"; previous_transcript_id "GBI_17823-RC";
Scaffold244	maker	exon	876223	876443	.	-	.	gene_id "GBI_17823"; transcript_id "GBI_17823-RC"; Parent "GBI_17823-RC"; gene_name "GBI_17823"; previous_transcript_id "GBI_17823-RC";
Scaffold244	maker	exon	876663	876878	.	-	.	gene_id "GBI_17823"; transcript_id "GBI_17823-RC"; Parent "GBI_17823-RC"; gene_name "GBI_17823"; previous_transcript_id "GBI_17823-RC";
Scaffold244	maker	exon	877290	877438	.	-	.	gene_id "GBI_17823"; transcript_id "GBI_17823-RC"; Parent "GBI_17823-RC"; gene_name "GBI_17823"; previous_transcript_id "GBI_17823-RC";
Scaffold244	maker	exon	879167	879322	.	-	.	gene_id "GBI_17823"; transcript_id "GBI_17823-RC"; Parent "GBI_17823-RC"; gene_name "GBI_17823"; previous_transcript_id "GBI_17823-RC";
Scaffold244	maker	exon	879406	879539	.	-	.	gene_id "GBI_17823"; transcript_id "GBI_17823-RC"; Parent "GBI_17823-RC"; gene_name "GBI_17823"; previous_transcript_id "GBI_17823-RC";
Scaffold244	maker	exon	879659	879800	.	-	.	gene_id "GBI_17823"; transcript_id "GBI_17823-RC"; Parent "GBI_17823-RC"; gene_name "GBI_17823"; previous_transcript_id "GBI_17823-RC";
Scaffold244	maker	exon	883230	883370	.	-	.	gene_id "GBI_17823"; transcript_id "GBI_17823-RC"; Parent "GBI_17823-RC"; gene_name "GBI_17823"; previous_transcript_id "GBI_17823-RC";
Scaffold244	maker	exon	883467	883529	.	-	.	gene_id "GBI_17823"; transcript_id "GBI_17823-RC"; Parent "GBI_17823-RC"; gene_name "GBI_17823"; previous_transcript_id "GBI_17823-RC";
Scaffold244	maker	exon	884070	885301	.	-	.	gene_id "GBI_17823"; transcript_id "GBI_17823-RC"; Parent "GBI_17823-RC"; gene_name "GBI_17823"; previous_transcript_id "GBI_17823-RC";
Scaffold244	maker	exon	885412	891136	.	-	.	gene_id "GBI_17823"; transcript_id "GBI_17823-RC"; Parent "GBI_17823-RC"; gene_name "GBI_17823"; previous_transcript_id "GBI_17823-RC";
Scaffold244	maker	exon	891260	891461	.	-	.	gene_id "GBI_17823"; transcript_id "GBI_17823-RC"; Parent "GBI_17823-RC"; gene_name "GBI_17823"; previous_transcript_id "GBI_17823-RC";
Scaffold244	maker	exon	891748	891866	.	-	.	gene_id "GBI_17823"; transcript_id "GBI_17823-RC"; Parent "GBI_17823-RC"; gene_name "GBI_17823"; previous_transcript_id "GBI_17823-RC";
Scaffold244	maker	exon	892849	892992	.	-	.	gene_id "GBI_17823"; transcript_id "GBI_17823-RC"; Parent "GBI_17823-RC"; gene_name "GBI_17823"; previous_transcript_id "GBI_17823-RC";
Scaffold244	maker	exon	899920	900079	.	-	.	gene_id "GBI_17823"; transcript_id "GBI_17823-RC"; Parent "GBI_17823-RC"; gene_name "GBI_17823"; previous_transcript_id "GBI_17823-RC";
Scaffold244	maker	exon	900326	900441	.	-	.	gene_id "GBI_17823"; transcript_id "GBI_17823-RC"; Parent "GBI_17823-RC"; gene_name "GBI_17823"; previous_transcript_id "GBI_17823-RC";
Scaffold244	maker	exon	903355	903506	.	-	.	gene_id "GBI_17823"; transcript_id "GBI_17823-RC"; Parent "GBI_17823-RC"; gene_name "GBI_17823"; previous_transcript_id "GBI_17823-RC";
Scaffold244	maker	exon	905192	905473	.	-	.	gene_id "GBI_17823"; transcript_id "GBI_17823-RC"; Parent "GBI_17823-RC"; gene_name "GBI_17823"; previous_transcript_id "GBI_17823-RC";
Scaffold244	maker	exon	906079	906269	.	-	.	gene_id "GBI_17823"; transcript_id "GBI_17823-RC"; Parent "GBI_17823-RC"; gene_name "GBI_17823"; previous_transcript_id "GBI_17823-RC";
Scaffold244	maker	exon	906339	906551	.	-	.	gene_id "GBI_17823"; transcript_id "GBI_17823-RC"; Parent "GBI_17823-RC"; gene_name "GBI_17823"; previous_transcript_id "GBI_17823-RC";
Scaffold244	maker	exon	912509	912974	.	-	.	gene_id "GBI_17823"; transcript_id "GBI_17823-RC"; Parent "GBI_17823-RC"; gene_name "GBI_17823"; previous_transcript_id "GBI_17823-RC";
Scaffold244	maker	exon	913066	913752	.	-	.	gene_id "GBI_17823"; transcript_id "GBI_17823-RC"; Parent "GBI_17823-RC"; gene_name "GBI_17823"; previous_transcript_id "GBI_17823-RC";
Scaffold244	maker	CDS	900433	900441	.	-	0	gene_id "GBI_17823"; transcript_id "GBI_17823-RA"; Parent "GBI_17823-RA"; gene_name "GBI_17823";
Scaffold244	maker	CDS	903407	903506	.	-	1	gene_id "GBI_17823"; transcript_id "GBI_17823-RA"; Parent "GBI_17823-RA"; gene_name "GBI_17823";
Scaffold244	maker	CDS	905192	905473	.	-	1	gene_id "GBI_17823"; transcript_id "GBI_17823-RA"; Parent "GBI_17823-RA"; gene_name "GBI_17823";
Scaffold244	maker	CDS	906079	906269	.	-	0	gene_id "GBI_17823"; transcript_id "GBI_17823-RA"; Parent "GBI_17823-RA"; gene_name "GBI_17823";
Scaffold244	maker	CDS	906339	906551	.	-	0	gene_id "GBI_17823"; transcript_id "GBI_17823-RA"; Parent "GBI_17823-RA"; gene_name "GBI_17823";
Scaffold244	maker	CDS	912509	912974	.	-	1	gene_id "GBI_17823"; transcript_id "GBI_17823-RA"; Parent "GBI_17823-RA"; gene_name "GBI_17823";
Scaffold244	maker	CDS	913215	913324	.	-	0	gene_id "GBI_17823"; transcript_id "GBI_17823-RA"; Parent "GBI_17823-RA"; gene_name "GBI_17823";
Scaffold244	AGAT	three_prime_UTR	866120	866432	.	-	.	gene_id "GBI_17823"; transcript_id "GBI_17823-RA"; Parent "GBI_17823-RA"; gene_name "GBI_17823";
Scaffold244	AGAT	three_prime_UTR	875168	875284	.	-	.	gene_id "GBI_17823"; transcript_id "GBI_17823-RA"; Parent "GBI_17823-RA"; gene_name "GBI_17823";
Scaffold244	AGAT	three_prime_UTR	875360	875438	.	-	.	gene_id "GBI_17823"; transcript_id "GBI_17823-RA"; Parent "GBI_17823-RA"; gene_name "GBI_17823";
Scaffold244	AGAT	three_prime_UTR	875540	875615	.	-	.	gene_id "GBI_17823"; transcript_id "GBI_17823-RA"; Parent "GBI_17823-RA"; gene_name "GBI_17823";
Scaffold244	AGAT	three_prime_UTR	875690	875816	.	-	.	gene_id "GBI_17823"; transcript_id "GBI_17823-RA"; Parent "GBI_17823-RA"; gene_name "GBI_17823";
Scaffold244	AGAT	three_prime_UTR	875898	876130	.	-	.	gene_id "GBI_17823"; transcript_id "GBI_17823-RA"; Parent "GBI_17823-RA"; gene_name "GBI_17823";
Scaffold244	AGAT	three_prime_UTR	876223	876443	.	-	.	gene_id "GBI_17823"; transcript_id "GBI_17823-RA"; Parent "GBI_17823-RA"; gene_name "GBI_17823";
Scaffold244	AGAT	three_prime_UTR	876663	876878	.	-	.	gene_id "GBI_17823"; transcript_id "GBI_17823-RA"; Parent "GBI_17823-RA"; gene_name "GBI_17823";
Scaffold244	AGAT	three_prime_UTR	877290	877438	.	-	.	gene_id "GBI_17823"; transcript_id "GBI_17823-RA"; Parent "GBI_17823-RA"; gene_name "GBI_17823";
Scaffold244	AGAT	three_prime_UTR	879167	879322	.	-	.	gene_id "GBI_17823"; transcript_id "GBI_17823-RA"; Parent "GBI_17823-RA"; gene_name "GBI_17823";
Scaffold244	AGAT	three_prime_UTR	879406	879539	.	-	.	gene_id "GBI_17823"; transcript_id "GBI_17823-RA"; Parent "GBI_17823-RA"; gene_name "GBI_17823";
Scaffold244	AGAT	three_prime_UTR	879659	879800	.	-	.	gene_id "GBI_17823"; transcript_id "GBI_17823-RA"; Parent "GBI_17823-RA"; gene_name "GBI_17823";
Scaffold244	AGAT	three_prime_UTR	883230	883370	.	-	.	gene_id "GBI_17823"; transcript_id "GBI_17823-RA"; Parent "GBI_17823-RA"; gene_name "GBI_17823";
Scaffold244	AGAT	three_prime_UTR	883467	883529	.	-	.	gene_id "GBI_17823"; transcript_id "GBI_17823-RA"; Parent "GBI_17823-RA"; gene_name "GBI_17823";
Scaffold244	AGAT	three_prime_UTR	884070	885301	.	-	.	gene_id "GBI_17823"; transcript_id "GBI_17823-RA"; Parent "GBI_17823-RA"; gene_name "GBI_17823";
Scaffold244	AGAT	three_prime_UTR	885412	891136	.	-	.	gene_id "GBI_17823"; transcript_id "GBI_17823-RA"; Parent "GBI_17823-RA"; gene_name "GBI_17823";
Scaffold244	AGAT	three_prime_UTR	891260	891461	.	-	.	gene_id "GBI_17823"; transcript_id "GBI_17823-RA"; Parent "GBI_17823-RA"; gene_name "GBI_17823";
Scaffold244	AGAT	three_prime_UTR	892823	892992	.	-	.	gene_id "GBI_17823"; transcript_id "GBI_17823-RA"; Parent "GBI_17823-RA"; gene_name "GBI_17823";
Scaffold244	AGAT	three_prime_UTR	899920	900079	.	-	.	gene_id "GBI_17823"; transcript_id "GBI_17823-RA"; Parent "GBI_17823-RA"; gene_name "GBI_17823";
Scaffold244	AGAT	three_prime_UTR	900326	900432	.	-	.	gene_id "GBI_17823"; transcript_id "GBI_17823-RA"; Parent "GBI_17823-RA"; gene_name "GBI_17823";
Scaffold244	maker	CDS	890970	891136	.	-	2	gene_id "GBI_17823"; transcript_id "GBI_17823-RB"; Parent "GBI_17823-RB"; gene_name "GBI_17823"; previous_transcript_id "GBI_17823-RB";
Scaffold244	maker	CDS	891260	891461	.	-	0	gene_id "GBI_17823"; transcript_id "GBI_17823-RB"; Parent "GBI_17823-RB"; gene_name "GBI_17823"; previous_transcript_id "GBI_17823-RB";
Scaffold244	maker	CDS	892892	892992	.	-	2	gene_id "GBI_17823"; transcript_id "GBI_17823-RB"; Parent "GBI_17823-RB"; gene_name "GBI_17823"; previous_transcript_id "GBI_17823-RB";
Scaffold244	maker	CDS	899920	900079	.	-	0	gene_id "GBI_17823"; transcript_id "GBI_17823-RB"; Parent "GBI_17823-RB"; gene_name "GBI_17823"; previous_transcript_id "GBI_17823-RB";
Scaffold244	maker	CDS	900326	900441	.	-	2	gene_id "GBI_17823"; transcript_id "GBI_17823-RB"; Parent "GBI_17823-RB"; gene_name "GBI_17823"; previous_transcript_id "GBI_17823-RB";
Scaffold244	maker	CDS	903355	903506	.	-	1	gene_id "GBI_17823"; transcript_id "GBI_17823-RB"; Parent "GBI_17823-RB"; gene_name "GBI_17823"; previous_transcript_id "GBI_17823-RB";
Scaffold244	maker	CDS	905192	905473	.	-	1	gene_id "GBI_17823"; transcript_id "GBI_17823-RB"; Parent "GBI_17823-RB"; gene_name "GBI_17823"; previous_transcript_id "GBI_17823-RB";
Scaffold244	maker	CDS	906079	906269	.	-	0	gene_id "GBI_17823"; transcript_id "GBI_17823-RB"; Parent "GBI_17823-RB"; gene_name "GBI_17823"; previous_transcript_id "GBI_17823-RB";
Scaffold244	maker	CDS	906339	906551	.	-	0	gene_id "GBI_17823"; transcript_id "GBI_17823-RB"; Parent "GBI_17823-RB"; gene_name "GBI_17823"; previous_transcript_id "GBI_17823-RB";
Scaffold244	maker	CDS	912509	912946	.	-	0	gene_id "GBI_17823"; transcript_id "GBI_17823-RB"; Parent "GBI_17823-RB"; gene_name "GBI_17823"; previous_transcript_id "GBI_17823-RB";
Scaffold244	AGAT	five_prime_UTR	912947	912974	.	-	.	gene_id "GBI_17823"; transcript_id "GBI_17823-RB"; Parent "GBI_17823-RB"; gene_name "GBI_17823"; previous_transcript_id "GBI_17823-RB";
Scaffold244	AGAT	five_prime_UTR	913066	913752	.	-	.	gene_id "GBI_17823"; transcript_id "GBI_17823-RB"; Parent "GBI_17823-RB"; gene_name "GBI_17823"; previous_transcript_id "GBI_17823-RB";
Scaffold244	AGAT	three_prime_UTR	866120	866432	.	-	.	gene_id "GBI_17823"; transcript_id "GBI_17823-RB"; Parent "GBI_17823-RB"; gene_name "GBI_17823"; previous_transcript_id "GBI_17823-RB";
Scaffold244	AGAT	three_prime_UTR	875168	875284	.	-	.	gene_id "GBI_17823"; transcript_id "GBI_17823-RB"; Parent "GBI_17823-RB"; gene_name "GBI_17823"; previous_transcript_id "GBI_17823-RB";
Scaffold244	AGAT	three_prime_UTR	875360	875438	.	-	.	gene_id "GBI_17823"; transcript_id "GBI_17823-RB"; Parent "GBI_17823-RB"; gene_name "GBI_17823"; previous_transcript_id "GBI_17823-RB";
Scaffold244	AGAT	three_prime_UTR	875540	875615	.	-	.	gene_id "GBI_17823"; transcript_id "GBI_17823-RB"; Parent "GBI_17823-RB"; gene_name "GBI_17823"; previous_transcript_id "GBI_17823-RB";
Scaffold244	AGAT	three_prime_UTR	875690	875816	.	-	.	gene_id "GBI_17823"; transcript_id "GBI_17823-RB"; Parent "GBI_17823-RB"; gene_name "GBI_17823"; previous_transcript_id "GBI_17823-RB";
Scaffold244	AGAT	three_prime_UTR	875898	876130	.	-	.	gene_id "GBI_17823"; transcript_id "GBI_17823-RB"; Parent "GBI_17823-RB"; gene_name "GBI_17823"; previous_transcript_id "GBI_17823-RB";
Scaffold244	AGAT	three_prime_UTR	876223	876443	.	-	.	gene_id "GBI_17823"; transcript_id "GBI_17823-RB"; Parent "GBI_17823-RB"; gene_name "GBI_17823"; previous_transcript_id "GBI_17823-RB";
Scaffold244	AGAT	three_prime_UTR	876663	876878	.	-	.	gene_id "GBI_17823"; transcript_id "GBI_17823-RB"; Parent "GBI_17823-RB"; gene_name "GBI_17823"; previous_transcript_id "GBI_17823-RB";
Scaffold244	AGAT	three_prime_UTR	877290	877438	.	-	.	gene_id "GBI_17823"; transcript_id "GBI_17823-RB"; Parent "GBI_17823-RB"; gene_name "GBI_17823"; previous_transcript_id "GBI_17823-RB";
Scaffold244	AGAT	three_prime_UTR	879167	879322	.	-	.	gene_id "GBI_17823"; transcript_id "GBI_17823-RB"; Parent "GBI_17823-RB"; gene_name "GBI_17823"; previous_transcript_id "GBI_17823-RB";
Scaffold244	AGAT	three_prime_UTR	879406	879539	.	-	.	gene_id "GBI_17823"; transcript_id "GBI_17823-RB"; Parent "GBI_17823-RB"; gene_name "GBI_17823"; previous_transcript_id "GBI_17823-RB";
Scaffold244	AGAT	three_prime_UTR	879659	879800	.	-	.	gene_id "GBI_17823"; transcript_id "GBI_17823-RB"; Parent "GBI_17823-RB"; gene_name "GBI_17823"; previous_transcript_id "GBI_17823-RB";
Scaffold244	AGAT	three_prime_UTR	883230	883370	.	-	.	gene_id "GBI_17823"; transcript_id "GBI_17823-RB"; Parent "GBI_17823-RB"; gene_name "GBI_17823"; previous_transcript_id "GBI_17823-RB";
Scaffold244	AGAT	three_prime_UTR	883467	883529	.	-	.	gene_id "GBI_17823"; transcript_id "GBI_17823-RB"; Parent "GBI_17823-RB"; gene_name "GBI_17823"; previous_transcript_id "GBI_17823-RB";
Scaffold244	AGAT	three_prime_UTR	884070	885301	.	-	.	gene_id "GBI_17823"; transcript_id "GBI_17823-RB"; Parent "GBI_17823-RB"; gene_name "GBI_17823"; previous_transcript_id "GBI_17823-RB";
Scaffold244	AGAT	three_prime_UTR	885412	890969	.	-	.	gene_id "GBI_17823"; transcript_id "GBI_17823-RB"; Parent "GBI_17823-RB"; gene_name "GBI_17823"; previous_transcript_id "GBI_17823-RB";
Scaffold244	maker	CDS	890970	891136	.	-	2	gene_id "GBI_17823"; transcript_id "GBI_17823-RC"; Parent "GBI_17823-RC"; gene_name "GBI_17823"; previous_transcript_id "GBI_17823-RC";
Scaffold244	maker	CDS	891260	891461	.	-	0	gene_id "GBI_17823"; transcript_id "GBI_17823-RC"; Parent "GBI_17823-RC"; gene_name "GBI_17823"; previous_transcript_id "GBI_17823-RC";
Scaffold244	maker	CDS	891748	891866	.	-	2	gene_id "GBI_17823"; transcript_id "GBI_17823-RC"; Parent "GBI_17823-RC"; gene_name "GBI_17823"; previous_transcript_id "GBI_17823-RC";
Scaffold244	maker	CDS	892849	892992	.	-	2	gene_id "GBI_17823"; transcript_id "GBI_17823-RC"; Parent "GBI_17823-RC"; gene_name "GBI_17823"; previous_transcript_id "GBI_17823-RC";
Scaffold244	maker	CDS	899920	900079	.	-	0	gene_id "GBI_17823"; transcript_id "GBI_17823-RC"; Parent "GBI_17823-RC"; gene_name "GBI_17823"; previous_transcript_id "GBI_17823-RC";
Scaffold244	maker	CDS	900326	900441	.	-	2	gene_id "GBI_17823"; transcript_id "GBI_17823-RC"; Parent "GBI_17823-RC"; gene_name "GBI_17823"; previous_transcript_id "GBI_17823-RC";
Scaffold244	maker	CDS	903355	903506	.	-	1	gene_id "GBI_17823"; transcript_id "GBI_17823-RC"; Parent "GBI_17823-RC"; gene_name "GBI_17823"; previous_transcript_id "GBI_17823-RC";
Scaffold244	maker	CDS	905192	905473	.	-	1	gene_id "GBI_17823"; transcript_id "GBI_17823-RC"; Parent "GBI_17823-RC"; gene_name "GBI_17823"; previous_transcript_id "GBI_17823-RC";
Scaffold244	maker	CDS	906079	906269	.	-	0	gene_id "GBI_17823"; transcript_id "GBI_17823-RC"; Parent "GBI_17823-RC"; gene_name "GBI_17823"; previous_transcript_id "GBI_17823-RC";
Scaffold244	maker	CDS	906339	906551	.	-	0	gene_id "GBI_17823"; transcript_id "GBI_17823-RC"; Parent "GBI_17823-RC"; gene_name "GBI_17823"; previous_transcript_id "GBI_17823-RC";
Scaffold244	maker	CDS	912509	912946	.	-	0	gene_id "GBI_17823"; transcript_id "GBI_17823-RC"; Parent "GBI_17823-RC"; gene_name "GBI_17823"; previous_transcript_id "GBI_17823-RC";
Scaffold244	AGAT	five_prime_UTR	912947	912974	.	-	.	gene_id "GBI_17823"; transcript_id "GBI_17823-RC"; Parent "GBI_17823-RC"; gene_name "GBI_17823"; previous_transcript_id "GBI_17823-RC";
Scaffold244	AGAT	five_prime_UTR	913066	913752	.	-	.	gene_id "GBI_17823"; transcript_id "GBI_17823-RC"; Parent "GBI_17823-RC"; gene_name "GBI_17823"; previous_transcript_id "GBI_17823-RC";
Scaffold244	AGAT	three_prime_UTR	866120	866432	.	-	.	gene_id "GBI_17823"; transcript_id "GBI_17823-RC"; Parent "GBI_17823-RC"; gene_name "GBI_17823"; previous_transcript_id "GBI_17823-RC";
Scaffold244	AGAT	three_prime_UTR	875168	875284	.	-	.	gene_id "GBI_17823"; transcript_id "GBI_17823-RC"; Parent "GBI_17823-RC"; gene_name "GBI_17823"; previous_transcript_id "GBI_17823-RC";
Scaffold244	AGAT	three_prime_UTR	875360	875438	.	-	.	gene_id "GBI_17823"; transcript_id "GBI_17823-RC"; Parent "GBI_17823-RC"; gene_name "GBI_17823"; previous_transcript_id "GBI_17823-RC";
Scaffold244	AGAT	three_prime_UTR	875540	875615	.	-	.	gene_id "GBI_17823"; transcript_id "GBI_17823-RC"; Parent "GBI_17823-RC"; gene_name "GBI_17823"; previous_transcript_id "GBI_17823-RC";
Scaffold244	AGAT	three_prime_UTR	875690	875816	.	-	.	gene_id "GBI_17823"; transcript_id "GBI_17823-RC"; Parent "GBI_17823-RC"; gene_name "GBI_17823"; previous_transcript_id "GBI_17823-RC";
Scaffold244	AGAT	three_prime_UTR	875898	876130	.	-	.	gene_id "GBI_17823"; transcript_id "GBI_17823-RC"; Parent "GBI_17823-RC"; gene_name "GBI_17823"; previous_transcript_id "GBI_17823-RC";
Scaffold244	AGAT	three_prime_UTR	876223	876443	.	-	.	gene_id "GBI_17823"; transcript_id "GBI_17823-RC"; Parent "GBI_17823-RC"; gene_name "GBI_17823"; previous_transcript_id "GBI_17823-RC";
Scaffold244	AGAT	three_prime_UTR	876663	876878	.	-	.	gene_id "GBI_17823"; transcript_id "GBI_17823-RC"; Parent "GBI_17823-RC"; gene_name "GBI_17823"; previous_transcript_id "GBI_17823-RC";
Scaffold244	AGAT	three_prime_UTR	877290	877438	.	-	.	gene_id "GBI_17823"; transcript_id "GBI_17823-RC"; Parent "GBI_17823-RC"; gene_name "GBI_17823"; previous_transcript_id "GBI_17823-RC";
Scaffold244	AGAT	three_prime_UTR	879167	879322	.	-	.	gene_id "GBI_17823"; transcript_id "GBI_17823-RC"; Parent "GBI_17823-RC"; gene_name "GBI_17823"; previous_transcript_id "GBI_17823-RC";
Scaffold244	AGAT	three_prime_UTR	879406	879539	.	-	.	gene_id "GBI_17823"; transcript_id "GBI_17823-RC"; Parent "GBI_17823-RC"; gene_name "GBI_17823"; previous_transcript_id "GBI_17823-RC";
Scaffold244	AGAT	three_prime_UTR	879659	879800	.	-	.	gene_id "GBI_17823"; transcript_id "GBI_17823-RC"; Parent "GBI_17823-RC"; gene_name "GBI_17823"; previous_transcript_id "GBI_17823-RC";
Scaffold244	AGAT	three_prime_UTR	883230	883370	.	-	.	gene_id "GBI_17823"; transcript_id "GBI_17823-RC"; Parent "GBI_17823-RC"; gene_name "GBI_17823"; previous_transcript_id "GBI_17823-RC";
Scaffold244	AGAT	three_prime_UTR	883467	883529	.	-	.	gene_id "GBI_17823"; transcript_id "GBI_17823-RC"; Parent "GBI_17823-RC"; gene_name "GBI_17823"; previous_transcript_id "GBI_17823-RC";
Scaffold244	AGAT	three_prime_UTR	884070	885301	.	-	.	gene_id "GBI_17823"; transcript_id "GBI_17823-RC"; Parent "GBI_17823-RC"; gene_name "GBI_17823"; previous_transcript_id "GBI_17823-RC";
Scaffold244	AGAT	three_prime_UTR	885412	890969	.	-	.	gene_id "GBI_17823"; transcript_id "GBI_17823-RC"; Parent "GBI_17823-RC"; gene_name "GBI_17823"; previous_transcript_id "GBI_17823-RC";
Scaffold244	StringTie	transcript	876579	881715	.	-	.	gene_id "GBI_17823"; transcript_id "GBI_17823.6"; gene_name "GBI_17823"; oId "STRG.24729.3"; cmp_ref "GBI_17823-RB"; class_code "n"; tss_id "TSS15863";
Scaffold244	StringTie	exon	876579	879322	.	-	.	gene_id "GBI_17823"; transcript_id "GBI_17823.6"; exon_number "1";
Scaffold244	StringTie	exon	879406	879539	.	-	.	gene_id "GBI_17823"; transcript_id "GBI_17823.6"; exon_number "2";
Scaffold244	StringTie	exon	879659	881715	.	-	.	gene_id "GBI_17823"; transcript_id "GBI_17823.6"; exon_number "3";
Scaffold244	StringTie	transcript	881873	913756	.	-	.	gene_id "GBI_17823"; transcript_id "GBI_17823.7"; gene_name "GBI_17823"; oId "STRG.24729.4"; cmp_ref "GBI_17823-RC"; class_code "n"; tss_id "TSS15862";
Scaffold244	StringTie	exon	881873	883370	.	-	.	gene_id "GBI_17823"; transcript_id "GBI_17823.7"; exon_number "1";
Scaffold244	StringTie	exon	883467	883529	.	-	.	gene_id "GBI_17823"; transcript_id "GBI_17823.7"; exon_number "2";
Scaffold244	StringTie	exon	884070	885301	.	-	.	gene_id "GBI_17823"; transcript_id "GBI_17823.7"; exon_number "3";
Scaffold244	StringTie	exon	885412	891136	.	-	.	gene_id "GBI_17823"; transcript_id "GBI_17823.7"; exon_number "4";
Scaffold244	StringTie	exon	891260	891461	.	-	.	gene_id "GBI_17823"; transcript_id "GBI_17823.7"; exon_number "5";
Scaffold244	StringTie	exon	892823	892992	.	-	.	gene_id "GBI_17823"; transcript_id "GBI_17823.7"; exon_number "6";
Scaffold244	StringTie	exon	899920	900441	.	-	.	gene_id "GBI_17823"; transcript_id "GBI_17823.7"; exon_number "7";
Scaffold244	StringTie	exon	903355	903506	.	-	.	gene_id "GBI_17823"; transcript_id "GBI_17823.7"; exon_number "8";
Scaffold244	StringTie	exon	905192	905473	.	-	.	gene_id "GBI_17823"; transcript_id "GBI_17823.7"; exon_number "9";
Scaffold244	StringTie	exon	906079	906269	.	-	.	gene_id "GBI_17823"; transcript_id "GBI_17823.7"; exon_number "10";
Scaffold244	StringTie	exon	906339	906551	.	-	.	gene_id "GBI_17823"; transcript_id "GBI_17823.7"; exon_number "11";
Scaffold244	StringTie	exon	912509	912974	.	-	.	gene_id "GBI_17823"; transcript_id "GBI_17823.7"; exon_number "12";
Scaffold244	StringTie	exon	913066	913756	.	-	.	gene_id "GBI_17823"; transcript_id "GBI_17823.7"; exon_number "13";
Scaffold244	AGAT	transcript	888000	913324	.	-	.	gene_id "GBI_17823"; transcript_id "GBI_17823-RD"; Parent "GBI_17823"; gene_name "GBI_17823";
Scaffold244	maker	exon	888000	888828	.	-	.	gene_id "GBI_17823"; transcript_id "GBI_17823-RD"; Parent "GBI_17823-RD"; gene_name "GBI_17823"; previous_transcript_id "GBI_17823-RD";
Scaffold244	maker	exon	888901	891136	.	-	.	gene_id "GBI_17823"; transcript_id "GBI_17823-RD"; Parent "GBI_17823-RD"; gene_name "GBI_17823"; previous_transcript_id "GBI_17823-RD";
Scaffold244	maker	exon	891260	891461	.	-	.	gene_id "GBI_17823"; transcript_id "GBI_17823-RD"; Parent "GBI_17823-RD"; gene_name "GBI_17823"; previous_transcript_id "GBI_17823-RD";
Scaffold244	maker	exon	892823	892992	.	-	.	gene_id "GBI_17823"; transcript_id "GBI_17823-RD"; Parent "GBI_17823-RD"; gene_name "GBI_17823"; previous_transcript_id "GBI_17823-RD";
Scaffold244	maker	exon	899920	900079	.	-	.	gene_id "GBI_17823"; transcript_id "GBI_17823-RD"; Parent "GBI_17823-RD"; gene_name "GBI_17823"; previous_transcript_id "GBI_17823-RD";
Scaffold244	maker	exon	900326	900441	.	-	.	gene_id "GBI_17823"; transcript_id "GBI_17823-RD"; Parent "GBI_17823-RD"; gene_name "GBI_17823"; previous_transcript_id "GBI_17823-RD";
Scaffold244	maker	exon	903407	903506	.	-	.	gene_id "GBI_17823"; transcript_id "GBI_17823-RD"; Parent "GBI_17823-RD"; gene_name "GBI_17823"; previous_transcript_id "GBI_17823-RD";
Scaffold244	maker	exon	905192	905473	.	-	.	gene_id "GBI_17823"; transcript_id "GBI_17823-RD"; Parent "GBI_17823-RD"; gene_name "GBI_17823"; previous_transcript_id "GBI_17823-RD";
Scaffold244	maker	exon	906079	906269	.	-	.	gene_id "GBI_17823"; transcript_id "GBI_17823-RD"; Parent "GBI_17823-RD"; gene_name "GBI_17823"; previous_transcript_id "GBI_17823-RD";
Scaffold244	maker	exon	906339	906551	.	-	.	gene_id "GBI_17823"; transcript_id "GBI_17823-RD"; Parent "GBI_17823-RD"; gene_name "GBI_17823"; previous_transcript_id "GBI_17823-RD";
Scaffold244	maker	exon	912509	912974	.	-	.	gene_id "GBI_17823"; transcript_id "GBI_17823-RD"; Parent "GBI_17823-RD"; gene_name "GBI_17823"; previous_transcript_id "GBI_17823-RD";
Scaffold244	maker	exon	913215	913324	.	-	.	gene_id "GBI_17823"; transcript_id "GBI_17823-RD"; Parent "GBI_17823-RD"; gene_name "GBI_17823"; previous_transcript_id "GBI_17823-RD";
Scaffold244	AGAT	transcript	888000	913752	.	-	.	gene_id "GBI_17823"; transcript_id "GBI_17823-RE"; Parent "GBI_17823"; gene_name "GBI_17823";
Scaffold244	maker	exon	888000	888828	.	-	.	gene_id "GBI_17823"; transcript_id "GBI_17823-RE"; Parent "GBI_17823-RE"; gene_name "GBI_17823"; previous_transcript_id "GBI_17823-RE";
Scaffold244	maker	exon	888901	891136	.	-	.	gene_id "GBI_17823"; transcript_id "GBI_17823-RE"; Parent "GBI_17823-RE"; gene_name "GBI_17823"; previous_transcript_id "GBI_17823-RE";
Scaffold244	maker	exon	891260	891461	.	-	.	gene_id "GBI_17823"; transcript_id "GBI_17823-RE"; Parent "GBI_17823-RE"; gene_name "GBI_17823"; previous_transcript_id "GBI_17823-RE";
Scaffold244	maker	exon	892892	892992	.	-	.	gene_id "GBI_17823"; transcript_id "GBI_17823-RE"; Parent "GBI_17823-RE"; gene_name "GBI_17823"; previous_transcript_id "GBI_17823-RE";
Scaffold244	maker	exon	899920	900079	.	-	.	gene_id "GBI_17823"; transcript_id "GBI_17823-RE"; Parent "GBI_17823-RE"; gene_name "GBI_17823"; previous_transcript_id "GBI_17823-RE";
Scaffold244	maker	exon	900326	900441	.	-	.	gene_id "GBI_17823"; transcript_id "GBI_17823-RE"; Parent "GBI_17823-RE"; gene_name "GBI_17823"; previous_transcript_id "GBI_17823-RE";
Scaffold244	maker	exon	903355	903506	.	-	.	gene_id "GBI_17823"; transcript_id "GBI_17823-RE"; Parent "GBI_17823-RE"; gene_name "GBI_17823"; previous_transcript_id "GBI_17823-RE";
Scaffold244	maker	exon	905192	905473	.	-	.	gene_id "GBI_17823"; transcript_id "GBI_17823-RE"; Parent "GBI_17823-RE"; gene_name "GBI_17823"; previous_transcript_id "GBI_17823-RE";
Scaffold244	maker	exon	906079	906269	.	-	.	gene_id "GBI_17823"; transcript_id "GBI_17823-RE"; Parent "GBI_17823-RE"; gene_name "GBI_17823"; previous_transcript_id "GBI_17823-RE";
Scaffold244	maker	exon	906339	906551	.	-	.	gene_id "GBI_17823"; transcript_id "GBI_17823-RE"; Parent "GBI_17823-RE"; gene_name "GBI_17823"; previous_transcript_id "GBI_17823-RE";
Scaffold244	maker	exon	912509	912974	.	-	.	gene_id "GBI_17823"; transcript_id "GBI_17823-RE"; Parent "GBI_17823-RE"; gene_name "GBI_17823"; previous_transcript_id "GBI_17823-RE";
Scaffold244	maker	exon	913066	913752	.	-	.	gene_id "GBI_17823"; transcript_id "GBI_17823-RE"; Parent "GBI_17823-RE"; gene_name "GBI_17823"; previous_transcript_id "GBI_17823-RE";
Scaffold244	StringTie	transcript	899742	913756	.	-	.	gene_id "GBI_17823"; transcript_id "GBI_17823.10"; gene_name "GBI_17823"; oId "STRG.24729.5"; cmp_ref "GBI_17823-RE"; class_code "j"; tss_id "TSS15862";
Scaffold244	StringTie	exon	899742	900079	.	-	.	gene_id "GBI_17823"; transcript_id "GBI_17823.10"; exon_number "1";
Scaffold244	StringTie	exon	900326	900441	.	-	.	gene_id "GBI_17823"; transcript_id "GBI_17823.10"; exon_number "2";
Scaffold244	StringTie	exon	903355	903506	.	-	.	gene_id "GBI_17823"; transcript_id "GBI_17823.10"; exon_number "3";
Scaffold244	StringTie	exon	905192	905473	.	-	.	gene_id "GBI_17823"; transcript_id "GBI_17823.10"; exon_number "4";
Scaffold244	StringTie	exon	906079	906269	.	-	.	gene_id "GBI_17823"; transcript_id "GBI_17823.10"; exon_number "5";
Scaffold244	StringTie	exon	906339	906551	.	-	.	gene_id "GBI_17823"; transcript_id "GBI_17823.10"; exon_number "6";
Scaffold244	StringTie	exon	912509	912974	.	-	.	gene_id "GBI_17823"; transcript_id "GBI_17823.10"; exon_number "7";
Scaffold244	StringTie	exon	913066	913756	.	-	.	gene_id "GBI_17823"; transcript_id "GBI_17823.10"; exon_number "8";
Scaffold244	maker	CDS	900433	900441	.	-	0	gene_id "GBI_17823"; transcript_id "GBI_17823-RD"; Parent "GBI_17823-RD"; gene_name "GBI_17823"; previous_transcript_id "GBI_17823-RD";
Scaffold244	maker	CDS	903407	903506	.	-	1	gene_id "GBI_17823"; transcript_id "GBI_17823-RD"; Parent "GBI_17823-RD"; gene_name "GBI_17823"; previous_transcript_id "GBI_17823-RD";
Scaffold244	maker	CDS	905192	905473	.	-	1	gene_id "GBI_17823"; transcript_id "GBI_17823-RD"; Parent "GBI_17823-RD"; gene_name "GBI_17823"; previous_transcript_id "GBI_17823-RD";
Scaffold244	maker	CDS	906079	906269	.	-	0	gene_id "GBI_17823"; transcript_id "GBI_17823-RD"; Parent "GBI_17823-RD"; gene_name "GBI_17823"; previous_transcript_id "GBI_17823-RD";
Scaffold244	maker	CDS	906339	906551	.	-	0	gene_id "GBI_17823"; transcript_id "GBI_17823-RD"; Parent "GBI_17823-RD"; gene_name "GBI_17823"; previous_transcript_id "GBI_17823-RD";
Scaffold244	maker	CDS	912509	912974	.	-	1	gene_id "GBI_17823"; transcript_id "GBI_17823-RD"; Parent "GBI_17823-RD"; gene_name "GBI_17823"; previous_transcript_id "GBI_17823-RD";
Scaffold244	maker	CDS	913215	913324	.	-	0	gene_id "GBI_17823"; transcript_id "GBI_17823-RD"; Parent "GBI_17823-RD"; gene_name "GBI_17823"; previous_transcript_id "GBI_17823-RD";
Scaffold244	AGAT	three_prime_UTR	888000	888828	.	-	.	gene_id "GBI_17823"; transcript_id "GBI_17823-RD"; Parent "GBI_17823-RD"; gene_name "GBI_17823"; previous_transcript_id "GBI_17823-RD";
Scaffold244	AGAT	three_prime_UTR	888901	891136	.	-	.	gene_id "GBI_17823"; transcript_id "GBI_17823-RD"; Parent "GBI_17823-RD"; gene_name "GBI_17823"; previous_transcript_id "GBI_17823-RD";
Scaffold244	AGAT	three_prime_UTR	891260	891461	.	-	.	gene_id "GBI_17823"; transcript_id "GBI_17823-RD"; Parent "GBI_17823-RD"; gene_name "GBI_17823"; previous_transcript_id "GBI_17823-RD";
Scaffold244	AGAT	three_prime_UTR	892823	892992	.	-	.	gene_id "GBI_17823"; transcript_id "GBI_17823-RD"; Parent "GBI_17823-RD"; gene_name "GBI_17823"; previous_transcript_id "GBI_17823-RD";
Scaffold244	AGAT	three_prime_UTR	899920	900079	.	-	.	gene_id "GBI_17823"; transcript_id "GBI_17823-RD"; Parent "GBI_17823-RD"; gene_name "GBI_17823"; previous_transcript_id "GBI_17823-RD";
Scaffold244	AGAT	three_prime_UTR	900326	900432	.	-	.	gene_id "GBI_17823"; transcript_id "GBI_17823-RD"; Parent "GBI_17823-RD"; gene_name "GBI_17823"; previous_transcript_id "GBI_17823-RD";
Scaffold244	maker	CDS	890970	891136	.	-	2	gene_id "GBI_17823"; transcript_id "GBI_17823-RE"; Parent "GBI_17823-RE"; gene_name "GBI_17823"; previous_transcript_id "GBI_17823-RE";
Scaffold244	maker	CDS	891260	891461	.	-	0	gene_id "GBI_17823"; transcript_id "GBI_17823-RE"; Parent "GBI_17823-RE"; gene_name "GBI_17823"; previous_transcript_id "GBI_17823-RE";
Scaffold244	maker	CDS	892892	892992	.	-	2	gene_id "GBI_17823"; transcript_id "GBI_17823-RE"; Parent "GBI_17823-RE"; gene_name "GBI_17823"; previous_transcript_id "GBI_17823-RE";
Scaffold244	maker	CDS	899920	900079	.	-	0	gene_id "GBI_17823"; transcript_id "GBI_17823-RE"; Parent "GBI_17823-RE"; gene_name "GBI_17823"; previous_transcript_id "GBI_17823-RE";
Scaffold244	maker	CDS	900326	900441	.	-	2	gene_id "GBI_17823"; transcript_id "GBI_17823-RE"; Parent "GBI_17823-RE"; gene_name "GBI_17823"; previous_transcript_id "GBI_17823-RE";
Scaffold244	maker	CDS	903355	903506	.	-	1	gene_id "GBI_17823"; transcript_id "GBI_17823-RE"; Parent "GBI_17823-RE"; gene_name "GBI_17823"; previous_transcript_id "GBI_17823-RE";
Scaffold244	maker	CDS	905192	905473	.	-	1	gene_id "GBI_17823"; transcript_id "GBI_17823-RE"; Parent "GBI_17823-RE"; gene_name "GBI_17823"; previous_transcript_id "GBI_17823-RE";
Scaffold244	maker	CDS	906079	906269	.	-	0	gene_id "GBI_17823"; transcript_id "GBI_17823-RE"; Parent "GBI_17823-RE"; gene_name "GBI_17823"; previous_transcript_id "GBI_17823-RE";
Scaffold244	maker	CDS	906339	906551	.	-	0	gene_id "GBI_17823"; transcript_id "GBI_17823-RE"; Parent "GBI_17823-RE"; gene_name "GBI_17823"; previous_transcript_id "GBI_17823-RE";
Scaffold244	maker	CDS	912509	912946	.	-	0	gene_id "GBI_17823"; transcript_id "GBI_17823-RE"; Parent "GBI_17823-RE"; gene_name "GBI_17823"; previous_transcript_id "GBI_17823-RE";
Scaffold244	AGAT	five_prime_UTR	912947	912974	.	-	.	gene_id "GBI_17823"; transcript_id "GBI_17823-RE"; Parent "GBI_17823-RE"; gene_name "GBI_17823"; previous_transcript_id "GBI_17823-RE";
Scaffold244	AGAT	five_prime_UTR	913066	913752	.	-	.	gene_id "GBI_17823"; transcript_id "GBI_17823-RE"; Parent "GBI_17823-RE"; gene_name "GBI_17823"; previous_transcript_id "GBI_17823-RE";
Scaffold244	AGAT	three_prime_UTR	888000	888828	.	-	.	gene_id "GBI_17823"; transcript_id "GBI_17823-RE"; Parent "GBI_17823-RE"; gene_name "GBI_17823"; previous_transcript_id "GBI_17823-RE";
Scaffold244	AGAT	three_prime_UTR	888901	890969	.	-	.	gene_id "GBI_17823"; transcript_id "GBI_17823-RE"; Parent "GBI_17823-RE"; gene_name "GBI_17823"; previous_transcript_id "GBI_17823-RE";
Scaffold244	AGAT	gene	913400	920943	.	+	.	gene_id "GBI_17824"; gene_name "GBI_17824";
Scaffold244	StringTie	transcript	913400	920943	.	+	.	gene_id "GBI_17824"; transcript_id "GBI_17824.1"; gene_name "GBI_17824"; oId "STRG.24730.1"; cmp_ref "GBI_17824-RA"; class_code "m"; tss_id "TSS15831";
Scaffold244	StringTie	exon	913400	916269	.	+	.	gene_id "GBI_17824"; transcript_id "GBI_17824.1"; exon_number "1";
Scaffold244	StringTie	exon	916480	917452	.	+	.	gene_id "GBI_17824"; transcript_id "GBI_17824.1"; exon_number "2";
Scaffold244	StringTie	exon	917537	917948	.	+	.	gene_id "GBI_17824"; transcript_id "GBI_17824.1"; exon_number "3";
Scaffold244	StringTie	exon	918026	920943	.	+	.	gene_id "GBI_17824"; transcript_id "GBI_17824.1"; exon_number "4";
Scaffold244	AGAT	transcript	913405	918946	.	+	.	gene_id "GBI_17824"; transcript_id "GBI_17824-RA"; Parent "GBI_17824"; gene_name "GBI_17824";
Scaffold244	maker	exon	913405	916269	.	+	.	gene_id "GBI_17824"; transcript_id "GBI_17824-RA"; Parent "GBI_17824-RA"; gene_name "GBI_17824";
Scaffold244	maker	exon	916480	916707	.	+	.	gene_id "GBI_17824"; transcript_id "GBI_17824-RA"; Parent "GBI_17824-RA"; gene_name "GBI_17824";
Scaffold244	maker	exon	917329	917452	.	+	.	gene_id "GBI_17824"; transcript_id "GBI_17824-RA"; Parent "GBI_17824-RA"; gene_name "GBI_17824";
Scaffold244	maker	exon	917537	917682	.	+	.	gene_id "GBI_17824"; transcript_id "GBI_17824-RA"; Parent "GBI_17824-RA"; gene_name "GBI_17824";
Scaffold244	maker	exon	917795	917948	.	+	.	gene_id "GBI_17824"; transcript_id "GBI_17824-RA"; Parent "GBI_17824-RA"; gene_name "GBI_17824";
Scaffold244	maker	exon	918026	918304	.	+	.	gene_id "GBI_17824"; transcript_id "GBI_17824-RA"; Parent "GBI_17824-RA"; gene_name "GBI_17824";
Scaffold244	maker	exon	918385	918946	.	+	.	gene_id "GBI_17824"; transcript_id "GBI_17824-RA"; Parent "GBI_17824-RA"; gene_name "GBI_17824";
Scaffold244	StringTie	transcript	917192	920943	.	+	.	gene_id "GBI_17824"; transcript_id "GBI_17824.3"; gene_name "GBI_17824"; oId "STRG.24730.3"; cmp_ref "GBI_17824-RA"; class_code "j"; tss_id "TSS15832";
Scaffold244	StringTie	exon	917192	917452	.	+	.	gene_id "GBI_17824"; transcript_id "GBI_17824.3"; exon_number "1";
Scaffold244	StringTie	exon	917537	917682	.	+	.	gene_id "GBI_17824"; transcript_id "GBI_17824.3"; exon_number "2";
Scaffold244	StringTie	exon	917795	917948	.	+	.	gene_id "GBI_17824"; transcript_id "GBI_17824.3"; exon_number "3";
Scaffold244	StringTie	exon	918026	918304	.	+	.	gene_id "GBI_17824"; transcript_id "GBI_17824.3"; exon_number "4";
Scaffold244	StringTie	exon	918385	920943	.	+	.	gene_id "GBI_17824"; transcript_id "GBI_17824.3"; exon_number "5";
Scaffold244	maker	CDS	916511	916707	.	+	0	gene_id "GBI_17824"; transcript_id "GBI_17824-RA"; Parent "GBI_17824-RA"; gene_name "GBI_17824";
Scaffold244	maker	CDS	917329	917452	.	+	1	gene_id "GBI_17824"; transcript_id "GBI_17824-RA"; Parent "GBI_17824-RA"; gene_name "GBI_17824";
Scaffold244	maker	CDS	917537	917682	.	+	0	gene_id "GBI_17824"; transcript_id "GBI_17824-RA"; Parent "GBI_17824-RA"; gene_name "GBI_17824";
Scaffold244	maker	CDS	917795	917948	.	+	1	gene_id "GBI_17824"; transcript_id "GBI_17824-RA"; Parent "GBI_17824-RA"; gene_name "GBI_17824";
Scaffold244	maker	CDS	918026	918304	.	+	0	gene_id "GBI_17824"; transcript_id "GBI_17824-RA"; Parent "GBI_17824-RA"; gene_name "GBI_17824";
Scaffold244	maker	CDS	918385	918501	.	+	0	gene_id "GBI_17824"; transcript_id "GBI_17824-RA"; Parent "GBI_17824-RA"; gene_name "GBI_17824";
Scaffold244	AGAT	five_prime_UTR	913405	916269	.	+	.	gene_id "GBI_17824"; transcript_id "GBI_17824-RA"; Parent "GBI_17824-RA"; gene_name "GBI_17824";
Scaffold244	AGAT	five_prime_UTR	916480	916510	.	+	.	gene_id "GBI_17824"; transcript_id "GBI_17824-RA"; Parent "GBI_17824-RA"; gene_name "GBI_17824";
Scaffold244	AGAT	three_prime_UTR	918502	918946	.	+	.	gene_id "GBI_17824"; transcript_id "GBI_17824-RA"; Parent "GBI_17824-RA"; gene_name "GBI_17824";
Scaffold244	AGAT	gene	921057	952742	.	-	.	gene_id "GBI_17825"; gene_name "GBI_17825";
Scaffold244	StringTie	transcript	921057	933454	.	-	.	gene_id "GBI_17825"; transcript_id "GBI_17825.1"; gene_name "GBI_17825"; oId "STRG.24731.2"; cmp_ref "GBI_17825-RA"; class_code "n"; tss_id "TSS15864";
Scaffold244	StringTie	exon	921057	927077	.	-	.	gene_id "GBI_17825"; transcript_id "GBI_17825.1"; exon_number "1";
Scaffold244	StringTie	exon	928921	929083	.	-	.	gene_id "GBI_17825"; transcript_id "GBI_17825.1"; exon_number "2";
Scaffold244	StringTie	exon	929222	933454	.	-	.	gene_id "GBI_17825"; transcript_id "GBI_17825.1"; exon_number "3";
Scaffold244	StringTie	transcript	921057	933454	.	-	.	gene_id "GBI_17825"; transcript_id "GBI_17825.2"; gene_name "GBI_17825"; oId "STRG.24731.1"; cmp_ref "GBI_17825-RA"; class_code "n"; tss_id "TSS15864";
Scaffold244	StringTie	exon	921057	929083	.	-	.	gene_id "GBI_17825"; transcript_id "GBI_17825.2"; exon_number "1";
Scaffold244	StringTie	exon	929222	929360	.	-	.	gene_id "GBI_17825"; transcript_id "GBI_17825.2"; exon_number "2";
Scaffold244	StringTie	exon	931427	933454	.	-	.	gene_id "GBI_17825"; transcript_id "GBI_17825.2"; exon_number "3";
Scaffold244	AGAT	transcript	923854	952668	.	-	.	gene_id "GBI_17825"; transcript_id "GBI_17825-RA"; Parent "GBI_17825"; gene_name "GBI_17825";
Scaffold244	maker	exon	923854	925101	.	-	.	gene_id "GBI_17825"; transcript_id "GBI_17825-RA"; Parent "GBI_17825-RA"; gene_name "GBI_17825";
Scaffold244	maker	exon	926744	926896	.	-	.	gene_id "GBI_17825"; transcript_id "GBI_17825-RA"; Parent "GBI_17825-RA"; gene_name "GBI_17825";
Scaffold244	maker	exon	926970	927077	.	-	.	gene_id "GBI_17825"; transcript_id "GBI_17825-RA"; Parent "GBI_17825-RA"; gene_name "GBI_17825";
Scaffold244	maker	exon	928921	929083	.	-	.	gene_id "GBI_17825"; transcript_id "GBI_17825-RA"; Parent "GBI_17825-RA"; gene_name "GBI_17825";
Scaffold244	maker	exon	929222	929360	.	-	.	gene_id "GBI_17825"; transcript_id "GBI_17825-RA"; Parent "GBI_17825-RA"; gene_name "GBI_17825";
Scaffold244	maker	exon	933973	934036	.	-	.	gene_id "GBI_17825"; transcript_id "GBI_17825-RA"; Parent "GBI_17825-RA"; gene_name "GBI_17825";
Scaffold244	maker	exon	935015	935307	.	-	.	gene_id "GBI_17825"; transcript_id "GBI_17825-RA"; Parent "GBI_17825-RA"; gene_name "GBI_17825";
Scaffold244	maker	exon	935398	935526	.	-	.	gene_id "GBI_17825"; transcript_id "GBI_17825-RA"; Parent "GBI_17825-RA"; gene_name "GBI_17825";
Scaffold244	maker	exon	935686	935809	.	-	.	gene_id "GBI_17825"; transcript_id "GBI_17825-RA"; Parent "GBI_17825-RA"; gene_name "GBI_17825";
Scaffold244	maker	exon	937116	937269	.	-	.	gene_id "GBI_17825"; transcript_id "GBI_17825-RA"; Parent "GBI_17825-RA"; gene_name "GBI_17825";
Scaffold244	maker	exon	937338	937512	.	-	.	gene_id "GBI_17825"; transcript_id "GBI_17825-RA"; Parent "GBI_17825-RA"; gene_name "GBI_17825";
Scaffold244	maker	exon	938151	938315	.	-	.	gene_id "GBI_17825"; transcript_id "GBI_17825-RA"; Parent "GBI_17825-RA"; gene_name "GBI_17825";
Scaffold244	maker	exon	940025	940165	.	-	.	gene_id "GBI_17825"; transcript_id "GBI_17825-RA"; Parent "GBI_17825-RA"; gene_name "GBI_17825";
Scaffold244	maker	exon	940241	940386	.	-	.	gene_id "GBI_17825"; transcript_id "GBI_17825-RA"; Parent "GBI_17825-RA"; gene_name "GBI_17825";
Scaffold244	maker	exon	940491	940620	.	-	.	gene_id "GBI_17825"; transcript_id "GBI_17825-RA"; Parent "GBI_17825-RA"; gene_name "GBI_17825";
Scaffold244	maker	exon	940699	940882	.	-	.	gene_id "GBI_17825"; transcript_id "GBI_17825-RA"; Parent "GBI_17825-RA"; gene_name "GBI_17825";
Scaffold244	maker	exon	946652	947085	.	-	.	gene_id "GBI_17825"; transcript_id "GBI_17825-RA"; Parent "GBI_17825-RA"; gene_name "GBI_17825";
Scaffold244	maker	exon	947172	947342	.	-	.	gene_id "GBI_17825"; transcript_id "GBI_17825-RA"; Parent "GBI_17825-RA"; gene_name "GBI_17825";
Scaffold244	maker	exon	951031	951197	.	-	.	gene_id "GBI_17825"; transcript_id "GBI_17825-RA"; Parent "GBI_17825-RA"; gene_name "GBI_17825";
Scaffold244	maker	exon	951319	951480	.	-	.	gene_id "GBI_17825"; transcript_id "GBI_17825-RA"; Parent "GBI_17825-RA"; gene_name "GBI_17825";
Scaffold244	maker	exon	951561	952668	.	-	.	gene_id "GBI_17825"; transcript_id "GBI_17825-RA"; Parent "GBI_17825-RA"; gene_name "GBI_17825";
Scaffold244	maker	CDS	926746	926896	.	-	1	gene_id "GBI_17825"; transcript_id "GBI_17825-RA"; Parent "GBI_17825-RA"; gene_name "GBI_17825";
Scaffold244	maker	CDS	926970	927077	.	-	1	gene_id "GBI_17825"; transcript_id "GBI_17825-RA"; Parent "GBI_17825-RA"; gene_name "GBI_17825";
Scaffold244	maker	CDS	928921	929083	.	-	2	gene_id "GBI_17825"; transcript_id "GBI_17825-RA"; Parent "GBI_17825-RA"; gene_name "GBI_17825";
Scaffold244	maker	CDS	929222	929360	.	-	0	gene_id "GBI_17825"; transcript_id "GBI_17825-RA"; Parent "GBI_17825-RA"; gene_name "GBI_17825";
Scaffold244	maker	CDS	933973	934036	.	-	1	gene_id "GBI_17825"; transcript_id "GBI_17825-RA"; Parent "GBI_17825-RA"; gene_name "GBI_17825";
Scaffold244	maker	CDS	935015	935307	.	-	0	gene_id "GBI_17825"; transcript_id "GBI_17825-RA"; Parent "GBI_17825-RA"; gene_name "GBI_17825";
Scaffold244	maker	CDS	935398	935526	.	-	0	gene_id "GBI_17825"; transcript_id "GBI_17825-RA"; Parent "GBI_17825-RA"; gene_name "GBI_17825";
Scaffold244	maker	CDS	935686	935809	.	-	1	gene_id "GBI_17825"; transcript_id "GBI_17825-RA"; Parent "GBI_17825-RA"; gene_name "GBI_17825";
Scaffold244	maker	CDS	937116	937269	.	-	2	gene_id "GBI_17825"; transcript_id "GBI_17825-RA"; Parent "GBI_17825-RA"; gene_name "GBI_17825";
Scaffold244	maker	CDS	937338	937512	.	-	0	gene_id "GBI_17825"; transcript_id "GBI_17825-RA"; Parent "GBI_17825-RA"; gene_name "GBI_17825";
Scaffold244	maker	CDS	938151	938315	.	-	0	gene_id "GBI_17825"; transcript_id "GBI_17825-RA"; Parent "GBI_17825-RA"; gene_name "GBI_17825";
Scaffold244	maker	CDS	940025	940165	.	-	0	gene_id "GBI_17825"; transcript_id "GBI_17825-RA"; Parent "GBI_17825-RA"; gene_name "GBI_17825";
Scaffold244	maker	CDS	940241	940386	.	-	2	gene_id "GBI_17825"; transcript_id "GBI_17825-RA"; Parent "GBI_17825-RA"; gene_name "GBI_17825";
Scaffold244	maker	CDS	940491	940620	.	-	0	gene_id "GBI_17825"; transcript_id "GBI_17825-RA"; Parent "GBI_17825-RA"; gene_name "GBI_17825";
Scaffold244	maker	CDS	940699	940882	.	-	1	gene_id "GBI_17825"; transcript_id "GBI_17825-RA"; Parent "GBI_17825-RA"; gene_name "GBI_17825";
Scaffold244	maker	CDS	946652	947085	.	-	0	gene_id "GBI_17825"; transcript_id "GBI_17825-RA"; Parent "GBI_17825-RA"; gene_name "GBI_17825";
Scaffold244	maker	CDS	947172	947342	.	-	0	gene_id "GBI_17825"; transcript_id "GBI_17825-RA"; Parent "GBI_17825-RA"; gene_name "GBI_17825";
Scaffold244	maker	CDS	951031	951197	.	-	2	gene_id "GBI_17825"; transcript_id "GBI_17825-RA"; Parent "GBI_17825-RA"; gene_name "GBI_17825";
Scaffold244	maker	CDS	951319	951480	.	-	2	gene_id "GBI_17825"; transcript_id "GBI_17825-RA"; Parent "GBI_17825-RA"; gene_name "GBI_17825";
Scaffold244	maker	CDS	951561	951843	.	-	0	gene_id "GBI_17825"; transcript_id "GBI_17825-RA"; Parent "GBI_17825-RA"; gene_name "GBI_17825";
Scaffold244	AGAT	five_prime_UTR	951844	952668	.	-	.	gene_id "GBI_17825"; transcript_id "GBI_17825-RA"; Parent "GBI_17825-RA"; gene_name "GBI_17825";
Scaffold244	AGAT	three_prime_UTR	923854	925101	.	-	.	gene_id "GBI_17825"; transcript_id "GBI_17825-RA"; Parent "GBI_17825-RA"; gene_name "GBI_17825";
Scaffold244	AGAT	three_prime_UTR	926744	926745	.	-	.	gene_id "GBI_17825"; transcript_id "GBI_17825-RA"; Parent "GBI_17825-RA"; gene_name "GBI_17825";
Scaffold244	AGAT	transcript	926653	952668	.	-	.	gene_id "GBI_17825"; transcript_id "GBI_17825-RB"; Parent "GBI_17825"; gene_name "GBI_17825";
Scaffold244	maker	exon	926653	926896	.	-	.	gene_id "GBI_17825"; transcript_id "GBI_17825-RB"; Parent "GBI_17825-RB"; gene_name "GBI_17825"; previous_transcript_id "GBI_17825-RB";
Scaffold244	maker	exon	926970	927077	.	-	.	gene_id "GBI_17825"; transcript_id "GBI_17825-RB"; Parent "GBI_17825-RB"; gene_name "GBI_17825"; previous_transcript_id "GBI_17825-RB";
Scaffold244	maker	exon	928921	929083	.	-	.	gene_id "GBI_17825"; transcript_id "GBI_17825-RB"; Parent "GBI_17825-RB"; gene_name "GBI_17825"; previous_transcript_id "GBI_17825-RB";
Scaffold244	maker	exon	929222	929360	.	-	.	gene_id "GBI_17825"; transcript_id "GBI_17825-RB"; Parent "GBI_17825-RB"; gene_name "GBI_17825"; previous_transcript_id "GBI_17825-RB";
Scaffold244	maker	exon	933973	934036	.	-	.	gene_id "GBI_17825"; transcript_id "GBI_17825-RB"; Parent "GBI_17825-RB"; gene_name "GBI_17825"; previous_transcript_id "GBI_17825-RB";
Scaffold244	maker	exon	935015	935307	.	-	.	gene_id "GBI_17825"; transcript_id "GBI_17825-RB"; Parent "GBI_17825-RB"; gene_name "GBI_17825"; previous_transcript_id "GBI_17825-RB";
Scaffold244	maker	exon	935398	935526	.	-	.	gene_id "GBI_17825"; transcript_id "GBI_17825-RB"; Parent "GBI_17825-RB"; gene_name "GBI_17825"; previous_transcript_id "GBI_17825-RB";
Scaffold244	maker	exon	935686	935809	.	-	.	gene_id "GBI_17825"; transcript_id "GBI_17825-RB"; Parent "GBI_17825-RB"; gene_name "GBI_17825"; previous_transcript_id "GBI_17825-RB";
Scaffold244	maker	exon	937116	937269	.	-	.	gene_id "GBI_17825"; transcript_id "GBI_17825-RB"; Parent "GBI_17825-RB"; gene_name "GBI_17825"; previous_transcript_id "GBI_17825-RB";
Scaffold244	maker	exon	937338	937512	.	-	.	gene_id "GBI_17825"; transcript_id "GBI_17825-RB"; Parent "GBI_17825-RB"; gene_name "GBI_17825"; previous_transcript_id "GBI_17825-RB";
Scaffold244	maker	exon	938151	938315	.	-	.	gene_id "GBI_17825"; transcript_id "GBI_17825-RB"; Parent "GBI_17825-RB"; gene_name "GBI_17825"; previous_transcript_id "GBI_17825-RB";
Scaffold244	maker	exon	940025	940165	.	-	.	gene_id "GBI_17825"; transcript_id "GBI_17825-RB"; Parent "GBI_17825-RB"; gene_name "GBI_17825"; previous_transcript_id "GBI_17825-RB";
Scaffold244	maker	exon	940241	940386	.	-	.	gene_id "GBI_17825"; transcript_id "GBI_17825-RB"; Parent "GBI_17825-RB"; gene_name "GBI_17825"; previous_transcript_id "GBI_17825-RB";
Scaffold244	maker	exon	940491	940620	.	-	.	gene_id "GBI_17825"; transcript_id "GBI_17825-RB"; Parent "GBI_17825-RB"; gene_name "GBI_17825"; previous_transcript_id "GBI_17825-RB";
Scaffold244	maker	exon	940699	940882	.	-	.	gene_id "GBI_17825"; transcript_id "GBI_17825-RB"; Parent "GBI_17825-RB"; gene_name "GBI_17825"; previous_transcript_id "GBI_17825-RB";
Scaffold244	maker	exon	946652	947085	.	-	.	gene_id "GBI_17825"; transcript_id "GBI_17825-RB"; Parent "GBI_17825-RB"; gene_name "GBI_17825"; previous_transcript_id "GBI_17825-RB";
Scaffold244	maker	exon	947172	947342	.	-	.	gene_id "GBI_17825"; transcript_id "GBI_17825-RB"; Parent "GBI_17825-RB"; gene_name "GBI_17825"; previous_transcript_id "GBI_17825-RB";
Scaffold244	maker	exon	951031	951197	.	-	.	gene_id "GBI_17825"; transcript_id "GBI_17825-RB"; Parent "GBI_17825-RB"; gene_name "GBI_17825"; previous_transcript_id "GBI_17825-RB";
Scaffold244	maker	exon	951319	951480	.	-	.	gene_id "GBI_17825"; transcript_id "GBI_17825-RB"; Parent "GBI_17825-RB"; gene_name "GBI_17825"; previous_transcript_id "GBI_17825-RB";
Scaffold244	maker	exon	951561	952668	.	-	.	gene_id "GBI_17825"; transcript_id "GBI_17825-RB"; Parent "GBI_17825-RB"; gene_name "GBI_17825"; previous_transcript_id "GBI_17825-RB";
Scaffold244	StringTie	transcript	934087	952668	.	-	.	gene_id "GBI_17825"; transcript_id "GBI_17825.5"; gene_name "GBI_17825"; oId "STRG.24731.5"; cmp_ref "GBI_17825-RB"; class_code "n"; tss_id "TSS15865";
Scaffold244	StringTie	exon	934087	935526	.	-	.	gene_id "GBI_17825"; transcript_id "GBI_17825.5"; exon_number "1";
Scaffold244	StringTie	exon	935686	935809	.	-	.	gene_id "GBI_17825"; transcript_id "GBI_17825.5"; exon_number "2";
Scaffold244	StringTie	exon	937116	937269	.	-	.	gene_id "GBI_17825"; transcript_id "GBI_17825.5"; exon_number "3";
Scaffold244	StringTie	exon	937338	937512	.	-	.	gene_id "GBI_17825"; transcript_id "GBI_17825.5"; exon_number "4";
Scaffold244	StringTie	exon	938151	938315	.	-	.	gene_id "GBI_17825"; transcript_id "GBI_17825.5"; exon_number "5";
Scaffold244	StringTie	exon	940025	940165	.	-	.	gene_id "GBI_17825"; transcript_id "GBI_17825.5"; exon_number "6";
Scaffold244	StringTie	exon	940241	940386	.	-	.	gene_id "GBI_17825"; transcript_id "GBI_17825.5"; exon_number "7";
Scaffold244	StringTie	exon	940491	940620	.	-	.	gene_id "GBI_17825"; transcript_id "GBI_17825.5"; exon_number "8";
Scaffold244	StringTie	exon	940699	940882	.	-	.	gene_id "GBI_17825"; transcript_id "GBI_17825.5"; exon_number "9";
Scaffold244	StringTie	exon	946652	947085	.	-	.	gene_id "GBI_17825"; transcript_id "GBI_17825.5"; exon_number "10";
Scaffold244	StringTie	exon	947172	947342	.	-	.	gene_id "GBI_17825"; transcript_id "GBI_17825.5"; exon_number "11";
Scaffold244	StringTie	exon	951031	951197	.	-	.	gene_id "GBI_17825"; transcript_id "GBI_17825.5"; exon_number "12";
Scaffold244	StringTie	exon	951319	951480	.	-	.	gene_id "GBI_17825"; transcript_id "GBI_17825.5"; exon_number "13";
Scaffold244	StringTie	exon	951561	952668	.	-	.	gene_id "GBI_17825"; transcript_id "GBI_17825.5"; exon_number "14";
Scaffold244	StringTie	transcript	938944	952742	.	-	.	gene_id "GBI_17825"; transcript_id "GBI_17825.6"; gene_name "GBI_17825"; oId "STRG.24731.6"; cmp_ref "GBI_17825-RB"; class_code "j"; tss_id "TSS15865";
Scaffold244	StringTie	exon	938944	939300	.	-	.	gene_id "GBI_17825"; transcript_id "GBI_17825.6"; exon_number "1";
Scaffold244	StringTie	exon	939328	939424	.	-	.	gene_id "GBI_17825"; transcript_id "GBI_17825.6"; exon_number "2";
Scaffold244	StringTie	exon	940025	940165	.	-	.	gene_id "GBI_17825"; transcript_id "GBI_17825.6"; exon_number "3";
Scaffold244	StringTie	exon	940241	940386	.	-	.	gene_id "GBI_17825"; transcript_id "GBI_17825.6"; exon_number "4";
Scaffold244	StringTie	exon	940491	940620	.	-	.	gene_id "GBI_17825"; transcript_id "GBI_17825.6"; exon_number "5";
Scaffold244	StringTie	exon	940699	940882	.	-	.	gene_id "GBI_17825"; transcript_id "GBI_17825.6"; exon_number "6";
Scaffold244	StringTie	exon	946652	947085	.	-	.	gene_id "GBI_17825"; transcript_id "GBI_17825.6"; exon_number "7";
Scaffold244	StringTie	exon	947172	947342	.	-	.	gene_id "GBI_17825"; transcript_id "GBI_17825.6"; exon_number "8";
Scaffold244	StringTie	exon	951031	951197	.	-	.	gene_id "GBI_17825"; transcript_id "GBI_17825.6"; exon_number "9";
Scaffold244	StringTie	exon	951319	951480	.	-	.	gene_id "GBI_17825"; transcript_id "GBI_17825.6"; exon_number "10";
Scaffold244	StringTie	exon	951561	952742	.	-	.	gene_id "GBI_17825"; transcript_id "GBI_17825.6"; exon_number "11";
Scaffold244	StringTie	transcript	946288	952668	.	-	.	gene_id "GBI_17825"; transcript_id "GBI_17825.7"; gene_name "GBI_17825"; oId "STRG.24731.7"; cmp_ref "GBI_17825-RB"; class_code "j"; tss_id "TSS15865";
Scaffold244	StringTie	exon	946288	947085	.	-	.	gene_id "GBI_17825"; transcript_id "GBI_17825.7"; exon_number "1";
Scaffold244	StringTie	exon	947172	947342	.	-	.	gene_id "GBI_17825"; transcript_id "GBI_17825.7"; exon_number "2";
Scaffold244	StringTie	exon	951031	951197	.	-	.	gene_id "GBI_17825"; transcript_id "GBI_17825.7"; exon_number "3";
Scaffold244	StringTie	exon	951319	951480	.	-	.	gene_id "GBI_17825"; transcript_id "GBI_17825.7"; exon_number "4";
Scaffold244	StringTie	exon	951561	952668	.	-	.	gene_id "GBI_17825"; transcript_id "GBI_17825.7"; exon_number "5";
Scaffold244	maker	CDS	926746	926896	.	-	1	gene_id "GBI_17825"; transcript_id "GBI_17825-RB"; Parent "GBI_17825-RB"; gene_name "GBI_17825"; previous_transcript_id "GBI_17825-RB";
Scaffold244	maker	CDS	926970	927077	.	-	1	gene_id "GBI_17825"; transcript_id "GBI_17825-RB"; Parent "GBI_17825-RB"; gene_name "GBI_17825"; previous_transcript_id "GBI_17825-RB";
Scaffold244	maker	CDS	928921	929083	.	-	2	gene_id "GBI_17825"; transcript_id "GBI_17825-RB"; Parent "GBI_17825-RB"; gene_name "GBI_17825"; previous_transcript_id "GBI_17825-RB";
Scaffold244	maker	CDS	929222	929360	.	-	0	gene_id "GBI_17825"; transcript_id "GBI_17825-RB"; Parent "GBI_17825-RB"; gene_name "GBI_17825"; previous_transcript_id "GBI_17825-RB";
Scaffold244	maker	CDS	933973	934036	.	-	1	gene_id "GBI_17825"; transcript_id "GBI_17825-RB"; Parent "GBI_17825-RB"; gene_name "GBI_17825"; previous_transcript_id "GBI_17825-RB";
Scaffold244	maker	CDS	935015	935307	.	-	0	gene_id "GBI_17825"; transcript_id "GBI_17825-RB"; Parent "GBI_17825-RB"; gene_name "GBI_17825"; previous_transcript_id "GBI_17825-RB";
Scaffold244	maker	CDS	935398	935526	.	-	0	gene_id "GBI_17825"; transcript_id "GBI_17825-RB"; Parent "GBI_17825-RB"; gene_name "GBI_17825"; previous_transcript_id "GBI_17825-RB";
Scaffold244	maker	CDS	935686	935809	.	-	1	gene_id "GBI_17825"; transcript_id "GBI_17825-RB"; Parent "GBI_17825-RB"; gene_name "GBI_17825"; previous_transcript_id "GBI_17825-RB";
Scaffold244	maker	CDS	937116	937269	.	-	2	gene_id "GBI_17825"; transcript_id "GBI_17825-RB"; Parent "GBI_17825-RB"; gene_name "GBI_17825"; previous_transcript_id "GBI_17825-RB";
Scaffold244	maker	CDS	937338	937512	.	-	0	gene_id "GBI_17825"; transcript_id "GBI_17825-RB"; Parent "GBI_17825-RB"; gene_name "GBI_17825"; previous_transcript_id "GBI_17825-RB";
Scaffold244	maker	CDS	938151	938315	.	-	0	gene_id "GBI_17825"; transcript_id "GBI_17825-RB"; Parent "GBI_17825-RB"; gene_name "GBI_17825"; previous_transcript_id "GBI_17825-RB";
Scaffold244	maker	CDS	940025	940165	.	-	0	gene_id "GBI_17825"; transcript_id "GBI_17825-RB"; Parent "GBI_17825-RB"; gene_name "GBI_17825"; previous_transcript_id "GBI_17825-RB";
Scaffold244	maker	CDS	940241	940386	.	-	2	gene_id "GBI_17825"; transcript_id "GBI_17825-RB"; Parent "GBI_17825-RB"; gene_name "GBI_17825"; previous_transcript_id "GBI_17825-RB";
Scaffold244	maker	CDS	940491	940620	.	-	0	gene_id "GBI_17825"; transcript_id "GBI_17825-RB"; Parent "GBI_17825-RB"; gene_name "GBI_17825"; previous_transcript_id "GBI_17825-RB";
Scaffold244	maker	CDS	940699	940882	.	-	1	gene_id "GBI_17825"; transcript_id "GBI_17825-RB"; Parent "GBI_17825-RB"; gene_name "GBI_17825"; previous_transcript_id "GBI_17825-RB";
Scaffold244	maker	CDS	946652	947085	.	-	0	gene_id "GBI_17825"; transcript_id "GBI_17825-RB"; Parent "GBI_17825-RB"; gene_name "GBI_17825"; previous_transcript_id "GBI_17825-RB";
Scaffold244	maker	CDS	947172	947342	.	-	0	gene_id "GBI_17825"; transcript_id "GBI_17825-RB"; Parent "GBI_17825-RB"; gene_name "GBI_17825"; previous_transcript_id "GBI_17825-RB";
Scaffold244	maker	CDS	951031	951197	.	-	2	gene_id "GBI_17825"; transcript_id "GBI_17825-RB"; Parent "GBI_17825-RB"; gene_name "GBI_17825"; previous_transcript_id "GBI_17825-RB";
Scaffold244	maker	CDS	951319	951480	.	-	2	gene_id "GBI_17825"; transcript_id "GBI_17825-RB"; Parent "GBI_17825-RB"; gene_name "GBI_17825"; previous_transcript_id "GBI_17825-RB";
Scaffold244	maker	CDS	951561	951843	.	-	0	gene_id "GBI_17825"; transcript_id "GBI_17825-RB"; Parent "GBI_17825-RB"; gene_name "GBI_17825"; previous_transcript_id "GBI_17825-RB";
Scaffold244	AGAT	five_prime_UTR	951844	952668	.	-	.	gene_id "GBI_17825"; transcript_id "GBI_17825-RB"; Parent "GBI_17825-RB"; gene_name "GBI_17825"; previous_transcript_id "GBI_17825-RB";
Scaffold244	AGAT	three_prime_UTR	926653	926745	.	-	.	gene_id "GBI_17825"; transcript_id "GBI_17825-RB"; Parent "GBI_17825-RB"; gene_name "GBI_17825"; previous_transcript_id "GBI_17825-RB";
Scaffold244	AGAT	gene	961452	974461	.	+	.	gene_id "GBI_17826"; gene_name "GBI_17826";
Scaffold244	StringTie	transcript	961452	974461	.	+	.	gene_id "GBI_17826"; transcript_id "GBI_17826.1"; gene_name "GBI_17826"; oId "STRG.24732.3"; cmp_ref "GBI_17826-RB"; class_code "j"; tss_id "TSS15833";
Scaffold244	StringTie	exon	961452	962176	.	+	.	gene_id "GBI_17826"; transcript_id "GBI_17826.1"; exon_number "1";
Scaffold244	StringTie	exon	962456	962645	.	+	.	gene_id "GBI_17826"; transcript_id "GBI_17826.1"; exon_number "2";
Scaffold244	StringTie	exon	964374	964515	.	+	.	gene_id "GBI_17826"; transcript_id "GBI_17826.1"; exon_number "3";
Scaffold244	StringTie	exon	965840	965934	.	+	.	gene_id "GBI_17826"; transcript_id "GBI_17826.1"; exon_number "4";
Scaffold244	StringTie	exon	968054	968160	.	+	.	gene_id "GBI_17826"; transcript_id "GBI_17826.1"; exon_number "5";
Scaffold244	StringTie	exon	968845	969037	.	+	.	gene_id "GBI_17826"; transcript_id "GBI_17826.1"; exon_number "6";
Scaffold244	StringTie	exon	969119	969291	.	+	.	gene_id "GBI_17826"; transcript_id "GBI_17826.1"; exon_number "7";
Scaffold244	StringTie	exon	969374	969468	.	+	.	gene_id "GBI_17826"; transcript_id "GBI_17826.1"; exon_number "8";
Scaffold244	StringTie	exon	971203	971308	.	+	.	gene_id "GBI_17826"; transcript_id "GBI_17826.1"; exon_number "9";
Scaffold244	StringTie	exon	971850	971913	.	+	.	gene_id "GBI_17826"; transcript_id "GBI_17826.1"; exon_number "10";
Scaffold244	StringTie	exon	972280	974461	.	+	.	gene_id "GBI_17826"; transcript_id "GBI_17826.1"; exon_number "11";
Scaffold244	StringTie	transcript	961452	974461	.	+	.	gene_id "GBI_17826"; transcript_id "GBI_17826.2"; gene_name "GBI_17826"; oId "STRG.24732.4"; cmp_ref "GBI_17826-RB"; class_code "n"; tss_id "TSS15833";
Scaffold244	StringTie	exon	961452	962645	.	+	.	gene_id "GBI_17826"; transcript_id "GBI_17826.2"; exon_number "1";
Scaffold244	StringTie	exon	964374	964515	.	+	.	gene_id "GBI_17826"; transcript_id "GBI_17826.2"; exon_number "2";
Scaffold244	StringTie	exon	965840	965934	.	+	.	gene_id "GBI_17826"; transcript_id "GBI_17826.2"; exon_number "3";
Scaffold244	StringTie	exon	968054	968160	.	+	.	gene_id "GBI_17826"; transcript_id "GBI_17826.2"; exon_number "4";
Scaffold244	StringTie	exon	968845	969037	.	+	.	gene_id "GBI_17826"; transcript_id "GBI_17826.2"; exon_number "5";
Scaffold244	StringTie	exon	969119	969291	.	+	.	gene_id "GBI_17826"; transcript_id "GBI_17826.2"; exon_number "6";
Scaffold244	StringTie	exon	969374	969468	.	+	.	gene_id "GBI_17826"; transcript_id "GBI_17826.2"; exon_number "7";
Scaffold244	StringTie	exon	971203	971308	.	+	.	gene_id "GBI_17826"; transcript_id "GBI_17826.2"; exon_number "8";
Scaffold244	StringTie	exon	971850	971913	.	+	.	gene_id "GBI_17826"; transcript_id "GBI_17826.2"; exon_number "9";
Scaffold244	StringTie	exon	972280	974461	.	+	.	gene_id "GBI_17826"; transcript_id "GBI_17826.2"; exon_number "10";
Scaffold244	StringTie	transcript	961452	974461	.	+	.	gene_id "GBI_17826"; transcript_id "GBI_17826.3"; gene_name "GBI_17826"; oId "STRG.24732.2"; cmp_ref "GBI_17826-RB"; class_code "n"; tss_id "TSS15833";
Scaffold244	StringTie	exon	961452	962645	.	+	.	gene_id "GBI_17826"; transcript_id "GBI_17826.3"; exon_number "1";
Scaffold244	StringTie	exon	964374	964515	.	+	.	gene_id "GBI_17826"; transcript_id "GBI_17826.3"; exon_number "2";
Scaffold244	StringTie	exon	968054	968160	.	+	.	gene_id "GBI_17826"; transcript_id "GBI_17826.3"; exon_number "3";
Scaffold244	StringTie	exon	968845	969037	.	+	.	gene_id "GBI_17826"; transcript_id "GBI_17826.3"; exon_number "4";
Scaffold244	StringTie	exon	969119	969291	.	+	.	gene_id "GBI_17826"; transcript_id "GBI_17826.3"; exon_number "5";
Scaffold244	StringTie	exon	969374	969468	.	+	.	gene_id "GBI_17826"; transcript_id "GBI_17826.3"; exon_number "6";
Scaffold244	StringTie	exon	971203	971308	.	+	.	gene_id "GBI_17826"; transcript_id "GBI_17826.3"; exon_number "7";
Scaffold244	StringTie	exon	971850	971913	.	+	.	gene_id "GBI_17826"; transcript_id "GBI_17826.3"; exon_number "8";
Scaffold244	StringTie	exon	972280	974461	.	+	.	gene_id "GBI_17826"; transcript_id "GBI_17826.3"; exon_number "9";
Scaffold244	StringTie	transcript	961452	974461	.	+	.	gene_id "GBI_17826"; transcript_id "GBI_17826.4"; gene_name "GBI_17826"; oId "STRG.24732.1"; cmp_ref "GBI_17826-RB"; class_code "j"; tss_id "TSS15833";
Scaffold244	StringTie	exon	961452	962359	.	+	.	gene_id "GBI_17826"; transcript_id "GBI_17826.4"; exon_number "1";
Scaffold244	StringTie	exon	962456	962645	.	+	.	gene_id "GBI_17826"; transcript_id "GBI_17826.4"; exon_number "2";
Scaffold244	StringTie	exon	964374	964515	.	+	.	gene_id "GBI_17826"; transcript_id "GBI_17826.4"; exon_number "3";
Scaffold244	StringTie	exon	968054	968160	.	+	.	gene_id "GBI_17826"; transcript_id "GBI_17826.4"; exon_number "4";
Scaffold244	StringTie	exon	968845	969037	.	+	.	gene_id "GBI_17826"; transcript_id "GBI_17826.4"; exon_number "5";
Scaffold244	StringTie	exon	969119	969291	.	+	.	gene_id "GBI_17826"; transcript_id "GBI_17826.4"; exon_number "6";
Scaffold244	StringTie	exon	969374	969468	.	+	.	gene_id "GBI_17826"; transcript_id "GBI_17826.4"; exon_number "7";
Scaffold244	StringTie	exon	971203	971308	.	+	.	gene_id "GBI_17826"; transcript_id "GBI_17826.4"; exon_number "8";
Scaffold244	StringTie	exon	971850	971913	.	+	.	gene_id "GBI_17826"; transcript_id "GBI_17826.4"; exon_number "9";
Scaffold244	StringTie	exon	972280	974461	.	+	.	gene_id "GBI_17826"; transcript_id "GBI_17826.4"; exon_number "10";
Scaffold244	AGAT	transcript	961777	973030	.	+	.	gene_id "GBI_17826"; transcript_id "GBI_17826-RA"; Parent "GBI_17826"; gene_name "GBI_17826";
Scaffold244	maker	exon	961777	962359	.	+	.	gene_id "GBI_17826"; transcript_id "GBI_17826-RA"; Parent "GBI_17826-RA"; gene_name "GBI_17826";
Scaffold244	maker	exon	962456	962645	.	+	.	gene_id "GBI_17826"; transcript_id "GBI_17826-RA"; Parent "GBI_17826-RA"; gene_name "GBI_17826";
Scaffold244	maker	exon	964374	964515	.	+	.	gene_id "GBI_17826"; transcript_id "GBI_17826-RA"; Parent "GBI_17826-RA"; gene_name "GBI_17826";
Scaffold244	maker	exon	969119	969291	.	+	.	gene_id "GBI_17826"; transcript_id "GBI_17826-RA"; Parent "GBI_17826-RA"; gene_name "GBI_17826";
Scaffold244	maker	exon	969374	969468	.	+	.	gene_id "GBI_17826"; transcript_id "GBI_17826-RA"; Parent "GBI_17826-RA"; gene_name "GBI_17826";
Scaffold244	maker	exon	971203	971308	.	+	.	gene_id "GBI_17826"; transcript_id "GBI_17826-RA"; Parent "GBI_17826-RA"; gene_name "GBI_17826";
Scaffold244	maker	exon	972280	973030	.	+	.	gene_id "GBI_17826"; transcript_id "GBI_17826-RA"; Parent "GBI_17826-RA"; gene_name "GBI_17826";
Scaffold244	AGAT	transcript	961777	973030	.	+	.	gene_id "GBI_17826"; transcript_id "GBI_17826-RB"; Parent "GBI_17826"; gene_name "GBI_17826";
Scaffold244	maker	exon	961777	962359	.	+	.	gene_id "GBI_17826"; transcript_id "GBI_17826-RB"; Parent "GBI_17826-RB"; gene_name "GBI_17826"; previous_transcript_id "GBI_17826-RB";
Scaffold244	maker	exon	962456	962645	.	+	.	gene_id "GBI_17826"; transcript_id "GBI_17826-RB"; Parent "GBI_17826-RB"; gene_name "GBI_17826"; previous_transcript_id "GBI_17826-RB";
Scaffold244	maker	exon	964374	964515	.	+	.	gene_id "GBI_17826"; transcript_id "GBI_17826-RB"; Parent "GBI_17826-RB"; gene_name "GBI_17826"; previous_transcript_id "GBI_17826-RB";
Scaffold244	maker	exon	968054	968160	.	+	.	gene_id "GBI_17826"; transcript_id "GBI_17826-RB"; Parent "GBI_17826-RB"; gene_name "GBI_17826"; previous_transcript_id "GBI_17826-RB";
Scaffold244	maker	exon	968845	969037	.	+	.	gene_id "GBI_17826"; transcript_id "GBI_17826-RB"; Parent "GBI_17826-RB"; gene_name "GBI_17826"; previous_transcript_id "GBI_17826-RB";
Scaffold244	maker	exon	969119	969291	.	+	.	gene_id "GBI_17826"; transcript_id "GBI_17826-RB"; Parent "GBI_17826-RB"; gene_name "GBI_17826"; previous_transcript_id "GBI_17826-RB";
Scaffold244	maker	exon	969374	969468	.	+	.	gene_id "GBI_17826"; transcript_id "GBI_17826-RB"; Parent "GBI_17826-RB"; gene_name "GBI_17826"; previous_transcript_id "GBI_17826-RB";
Scaffold244	maker	exon	971203	971308	.	+	.	gene_id "GBI_17826"; transcript_id "GBI_17826-RB"; Parent "GBI_17826-RB"; gene_name "GBI_17826"; previous_transcript_id "GBI_17826-RB";
Scaffold244	maker	exon	972280	973030	.	+	.	gene_id "GBI_17826"; transcript_id "GBI_17826-RB"; Parent "GBI_17826-RB"; gene_name "GBI_17826"; previous_transcript_id "GBI_17826-RB";
Scaffold244	StringTie	transcript	966290	974461	.	+	.	gene_id "GBI_17826"; transcript_id "GBI_17826.7"; gene_name "GBI_17826"; oId "STRG.24732.5"; cmp_ref "GBI_17826-RB"; class_code "n"; tss_id "TSS15834";
Scaffold244	StringTie	exon	966290	971308	.	+	.	gene_id "GBI_17826"; transcript_id "GBI_17826.7"; exon_number "1";
Scaffold244	StringTie	exon	971850	971913	.	+	.	gene_id "GBI_17826"; transcript_id "GBI_17826.7"; exon_number "2";
Scaffold244	StringTie	exon	972280	974461	.	+	.	gene_id "GBI_17826"; transcript_id "GBI_17826.7"; exon_number "3";
Scaffold244	maker	CDS	962279	962359	.	+	0	gene_id "GBI_17826"; transcript_id "GBI_17826-RA"; Parent "GBI_17826-RA"; gene_name "GBI_17826";
Scaffold244	maker	CDS	962456	962645	.	+	0	gene_id "GBI_17826"; transcript_id "GBI_17826-RA"; Parent "GBI_17826-RA"; gene_name "GBI_17826";
Scaffold244	maker	CDS	964374	964515	.	+	2	gene_id "GBI_17826"; transcript_id "GBI_17826-RA"; Parent "GBI_17826-RA"; gene_name "GBI_17826";
Scaffold244	maker	CDS	969119	969291	.	+	1	gene_id "GBI_17826"; transcript_id "GBI_17826-RA"; Parent "GBI_17826-RA"; gene_name "GBI_17826";
Scaffold244	maker	CDS	969374	969468	.	+	2	gene_id "GBI_17826"; transcript_id "GBI_17826-RA"; Parent "GBI_17826-RA"; gene_name "GBI_17826";
Scaffold244	maker	CDS	971203	971308	.	+	0	gene_id "GBI_17826"; transcript_id "GBI_17826-RA"; Parent "GBI_17826-RA"; gene_name "GBI_17826";
Scaffold244	maker	CDS	972280	972305	.	+	2	gene_id "GBI_17826"; transcript_id "GBI_17826-RA"; Parent "GBI_17826-RA"; gene_name "GBI_17826";
Scaffold244	AGAT	five_prime_UTR	961777	962278	.	+	.	gene_id "GBI_17826"; transcript_id "GBI_17826-RA"; Parent "GBI_17826-RA"; gene_name "GBI_17826";
Scaffold244	AGAT	three_prime_UTR	972306	973030	.	+	.	gene_id "GBI_17826"; transcript_id "GBI_17826-RA"; Parent "GBI_17826-RA"; gene_name "GBI_17826";
Scaffold244	maker	CDS	962279	962359	.	+	0	gene_id "GBI_17826"; transcript_id "GBI_17826-RB"; Parent "GBI_17826-RB"; gene_name "GBI_17826"; previous_transcript_id "GBI_17826-RB";
Scaffold244	maker	CDS	962456	962645	.	+	0	gene_id "GBI_17826"; transcript_id "GBI_17826-RB"; Parent "GBI_17826-RB"; gene_name "GBI_17826"; previous_transcript_id "GBI_17826-RB";
Scaffold244	maker	CDS	964374	964515	.	+	2	gene_id "GBI_17826"; transcript_id "GBI_17826-RB"; Parent "GBI_17826-RB"; gene_name "GBI_17826"; previous_transcript_id "GBI_17826-RB";
Scaffold244	maker	CDS	968054	968160	.	+	1	gene_id "GBI_17826"; transcript_id "GBI_17826-RB"; Parent "GBI_17826-RB"; gene_name "GBI_17826"; previous_transcript_id "GBI_17826-RB";
Scaffold244	maker	CDS	968845	969037	.	+	2	gene_id "GBI_17826"; transcript_id "GBI_17826-RB"; Parent "GBI_17826-RB"; gene_name "GBI_17826"; previous_transcript_id "GBI_17826-RB";
Scaffold244	maker	CDS	969119	969291	.	+	1	gene_id "GBI_17826"; transcript_id "GBI_17826-RB"; Parent "GBI_17826-RB"; gene_name "GBI_17826"; previous_transcript_id "GBI_17826-RB";
Scaffold244	maker	CDS	969374	969468	.	+	2	gene_id "GBI_17826"; transcript_id "GBI_17826-RB"; Parent "GBI_17826-RB"; gene_name "GBI_17826"; previous_transcript_id "GBI_17826-RB";
Scaffold244	maker	CDS	971203	971308	.	+	0	gene_id "GBI_17826"; transcript_id "GBI_17826-RB"; Parent "GBI_17826-RB"; gene_name "GBI_17826"; previous_transcript_id "GBI_17826-RB";
Scaffold244	maker	CDS	972280	972305	.	+	2	gene_id "GBI_17826"; transcript_id "GBI_17826-RB"; Parent "GBI_17826-RB"; gene_name "GBI_17826"; previous_transcript_id "GBI_17826-RB";
Scaffold244	AGAT	five_prime_UTR	961777	962278	.	+	.	gene_id "GBI_17826"; transcript_id "GBI_17826-RB"; Parent "GBI_17826-RB"; gene_name "GBI_17826"; previous_transcript_id "GBI_17826-RB";
Scaffold244	AGAT	three_prime_UTR	972306	973030	.	+	.	gene_id "GBI_17826"; transcript_id "GBI_17826-RB"; Parent "GBI_17826-RB"; gene_name "GBI_17826"; previous_transcript_id "GBI_17826-RB";
Scaffold244	AGAT	gene	1305156	1314705	.	-	.	gene_id "GBI_17827"; gene_name "GBI_17827";
Scaffold244	AGAT	transcript	1305156	1314705	.	-	.	gene_id "GBI_17827"; transcript_id "GBI_17827-RA"; Parent "GBI_17827"; gene_name "GBI_17827";
Scaffold244	maker	exon	1305156	1305521	.	-	.	gene_id "GBI_17827"; transcript_id "GBI_17827-RA"; Parent "GBI_17827-RA"; gene_name "GBI_17827";
Scaffold244	maker	exon	1305603	1305708	.	-	.	gene_id "GBI_17827"; transcript_id "GBI_17827-RA"; Parent "GBI_17827-RA"; gene_name "GBI_17827";
Scaffold244	maker	exon	1308697	1308758	.	-	.	gene_id "GBI_17827"; transcript_id "GBI_17827-RA"; Parent "GBI_17827-RA"; gene_name "GBI_17827";
Scaffold244	maker	exon	1312014	1312222	.	-	.	gene_id "GBI_17827"; transcript_id "GBI_17827-RA"; Parent "GBI_17827-RA"; gene_name "GBI_17827";
Scaffold244	maker	exon	1312987	1313196	.	-	.	gene_id "GBI_17827"; transcript_id "GBI_17827-RA"; Parent "GBI_17827-RA"; gene_name "GBI_17827";
Scaffold244	maker	exon	1313279	1313416	.	-	.	gene_id "GBI_17827"; transcript_id "GBI_17827-RA"; Parent "GBI_17827-RA"; gene_name "GBI_17827";
Scaffold244	maker	exon	1314182	1314311	.	-	.	gene_id "GBI_17827"; transcript_id "GBI_17827-RA"; Parent "GBI_17827-RA"; gene_name "GBI_17827";
Scaffold244	maker	exon	1314449	1314705	.	-	.	gene_id "GBI_17827"; transcript_id "GBI_17827-RA"; Parent "GBI_17827-RA"; gene_name "GBI_17827";
Scaffold244	StringTie	transcript	1305211	1314613	.	-	.	gene_id "GBI_17827"; transcript_id "GBI_17827.2"; gene_name "GBI_17827"; oId "STRG.24734.2"; cmp_ref "GBI_17827-RA"; class_code "j"; tss_id "TSS15866";
Scaffold244	StringTie	exon	1305211	1305521	.	-	.	gene_id "GBI_17827"; transcript_id "GBI_17827.2"; exon_number "1";
Scaffold244	StringTie	exon	1305603	1305724	.	-	.	gene_id "GBI_17827"; transcript_id "GBI_17827.2"; exon_number "2";
Scaffold244	StringTie	exon	1308629	1308758	.	-	.	gene_id "GBI_17827"; transcript_id "GBI_17827.2"; exon_number "3";
Scaffold244	StringTie	exon	1312014	1312222	.	-	.	gene_id "GBI_17827"; transcript_id "GBI_17827.2"; exon_number "4";
Scaffold244	StringTie	exon	1312987	1313196	.	-	.	gene_id "GBI_17827"; transcript_id "GBI_17827.2"; exon_number "5";
Scaffold244	StringTie	exon	1313279	1313416	.	-	.	gene_id "GBI_17827"; transcript_id "GBI_17827.2"; exon_number "6";
Scaffold244	StringTie	exon	1314182	1314308	.	-	.	gene_id "GBI_17827"; transcript_id "GBI_17827.2"; exon_number "7";
Scaffold244	StringTie	exon	1314449	1314613	.	-	.	gene_id "GBI_17827"; transcript_id "GBI_17827.2"; exon_number "8";
Scaffold244	StringTie	transcript	1305211	1314613	.	-	.	gene_id "GBI_17827"; transcript_id "GBI_17827.3"; gene_name "GBI_17827"; oId "STRG.24734.1"; cmp_ref "GBI_17827-RA"; class_code "j"; tss_id "TSS15866";
Scaffold244	StringTie	exon	1305211	1305521	.	-	.	gene_id "GBI_17827"; transcript_id "GBI_17827.3"; exon_number "1";
Scaffold244	StringTie	exon	1305603	1305724	.	-	.	gene_id "GBI_17827"; transcript_id "GBI_17827.3"; exon_number "2";
Scaffold244	StringTie	exon	1308629	1308758	.	-	.	gene_id "GBI_17827"; transcript_id "GBI_17827.3"; exon_number "3";
Scaffold244	StringTie	exon	1312014	1312222	.	-	.	gene_id "GBI_17827"; transcript_id "GBI_17827.3"; exon_number "4";
Scaffold244	StringTie	exon	1312987	1313196	.	-	.	gene_id "GBI_17827"; transcript_id "GBI_17827.3"; exon_number "5";
Scaffold244	StringTie	exon	1313279	1313416	.	-	.	gene_id "GBI_17827"; transcript_id "GBI_17827.3"; exon_number "6";
Scaffold244	StringTie	exon	1314182	1314311	.	-	.	gene_id "GBI_17827"; transcript_id "GBI_17827.3"; exon_number "7";
Scaffold244	StringTie	exon	1314449	1314613	.	-	.	gene_id "GBI_17827"; transcript_id "GBI_17827.3"; exon_number "8";
Scaffold244	maker	CDS	1305398	1305521	.	-	1	gene_id "GBI_17827"; transcript_id "GBI_17827-RA"; Parent "GBI_17827-RA"; gene_name "GBI_17827";
Scaffold244	maker	CDS	1305603	1305708	.	-	2	gene_id "GBI_17827"; transcript_id "GBI_17827-RA"; Parent "GBI_17827-RA"; gene_name "GBI_17827";
Scaffold244	maker	CDS	1308697	1308758	.	-	1	gene_id "GBI_17827"; transcript_id "GBI_17827-RA"; Parent "GBI_17827-RA"; gene_name "GBI_17827";
Scaffold244	maker	CDS	1312014	1312222	.	-	0	gene_id "GBI_17827"; transcript_id "GBI_17827-RA"; Parent "GBI_17827-RA"; gene_name "GBI_17827";
Scaffold244	maker	CDS	1312987	1313196	.	-	0	gene_id "GBI_17827"; transcript_id "GBI_17827-RA"; Parent "GBI_17827-RA"; gene_name "GBI_17827";
Scaffold244	maker	CDS	1313279	1313416	.	-	0	gene_id "GBI_17827"; transcript_id "GBI_17827-RA"; Parent "GBI_17827-RA"; gene_name "GBI_17827";
Scaffold244	maker	CDS	1314182	1314283	.	-	0	gene_id "GBI_17827"; transcript_id "GBI_17827-RA"; Parent "GBI_17827-RA"; gene_name "GBI_17827";
Scaffold244	AGAT	five_prime_UTR	1314284	1314311	.	-	.	gene_id "GBI_17827"; transcript_id "GBI_17827-RA"; Parent "GBI_17827-RA"; gene_name "GBI_17827";
Scaffold244	AGAT	five_prime_UTR	1314449	1314705	.	-	.	gene_id "GBI_17827"; transcript_id "GBI_17827-RA"; Parent "GBI_17827-RA"; gene_name "GBI_17827";
Scaffold244	AGAT	three_prime_UTR	1305156	1305397	.	-	.	gene_id "GBI_17827"; transcript_id "GBI_17827-RA"; Parent "GBI_17827-RA"; gene_name "GBI_17827";
Scaffold244	AGAT	gene	1325829	1330468	.	+	.	gene_id "GBI_17828"; gene_name "GBI_17828";
Scaffold244	AGAT	transcript	1325829	1330468	.	+	.	gene_id "GBI_17828"; transcript_id "GBI_17828-RA"; Parent "GBI_17828"; gene_name "GBI_17828";
Scaffold244	maker	exon	1325829	1325986	.	+	.	gene_id "GBI_17828"; transcript_id "GBI_17828-RA"; Parent "GBI_17828-RA"; gene_name "GBI_17828";
Scaffold244	maker	exon	1326108	1326225	.	+	.	gene_id "GBI_17828"; transcript_id "GBI_17828-RA"; Parent "GBI_17828-RA"; gene_name "GBI_17828";
Scaffold244	maker	exon	1326292	1326429	.	+	.	gene_id "GBI_17828"; transcript_id "GBI_17828-RA"; Parent "GBI_17828-RA"; gene_name "GBI_17828";
Scaffold244	maker	exon	1326508	1326625	.	+	.	gene_id "GBI_17828"; transcript_id "GBI_17828-RA"; Parent "GBI_17828-RA"; gene_name "GBI_17828";
Scaffold244	maker	exon	1327196	1327386	.	+	.	gene_id "GBI_17828"; transcript_id "GBI_17828-RA"; Parent "GBI_17828-RA"; gene_name "GBI_17828";
Scaffold244	maker	exon	1327495	1327765	.	+	.	gene_id "GBI_17828"; transcript_id "GBI_17828-RA"; Parent "GBI_17828-RA"; gene_name "GBI_17828";
Scaffold244	maker	exon	1327837	1328040	.	+	.	gene_id "GBI_17828"; transcript_id "GBI_17828-RA"; Parent "GBI_17828-RA"; gene_name "GBI_17828";
Scaffold244	maker	exon	1328120	1328281	.	+	.	gene_id "GBI_17828"; transcript_id "GBI_17828-RA"; Parent "GBI_17828-RA"; gene_name "GBI_17828";
Scaffold244	maker	exon	1328355	1328513	.	+	.	gene_id "GBI_17828"; transcript_id "GBI_17828-RA"; Parent "GBI_17828-RA"; gene_name "GBI_17828";
Scaffold244	maker	exon	1328596	1328759	.	+	.	gene_id "GBI_17828"; transcript_id "GBI_17828-RA"; Parent "GBI_17828-RA"; gene_name "GBI_17828";
Scaffold244	maker	exon	1328840	1329055	.	+	.	gene_id "GBI_17828"; transcript_id "GBI_17828-RA"; Parent "GBI_17828-RA"; gene_name "GBI_17828";
Scaffold244	maker	exon	1329159	1330468	.	+	.	gene_id "GBI_17828"; transcript_id "GBI_17828-RA"; Parent "GBI_17828-RA"; gene_name "GBI_17828";
Scaffold244	StringTie	transcript	1325840	1330468	.	+	.	gene_id "GBI_17828"; transcript_id "GBI_17828.2"; gene_name "GBI_17828"; oId "STRG.24735.2"; cmp_ref "GBI_17828-RA"; class_code "m"; tss_id "TSS15836";
Scaffold244	StringTie	exon	1325840	1326225	.	+	.	gene_id "GBI_17828"; transcript_id "GBI_17828.2"; exon_number "1";
Scaffold244	StringTie	exon	1326292	1326429	.	+	.	gene_id "GBI_17828"; transcript_id "GBI_17828.2"; exon_number "2";
Scaffold244	StringTie	exon	1326508	1326625	.	+	.	gene_id "GBI_17828"; transcript_id "GBI_17828.2"; exon_number "3";
Scaffold244	StringTie	exon	1327196	1327386	.	+	.	gene_id "GBI_17828"; transcript_id "GBI_17828.2"; exon_number "4";
Scaffold244	StringTie	exon	1327495	1327765	.	+	.	gene_id "GBI_17828"; transcript_id "GBI_17828.2"; exon_number "5";
Scaffold244	StringTie	exon	1327837	1328040	.	+	.	gene_id "GBI_17828"; transcript_id "GBI_17828.2"; exon_number "6";
Scaffold244	StringTie	exon	1328120	1328281	.	+	.	gene_id "GBI_17828"; transcript_id "GBI_17828.2"; exon_number "7";
Scaffold244	StringTie	exon	1328355	1328513	.	+	.	gene_id "GBI_17828"; transcript_id "GBI_17828.2"; exon_number "8";
Scaffold244	StringTie	exon	1328596	1329055	.	+	.	gene_id "GBI_17828"; transcript_id "GBI_17828.2"; exon_number "9";
Scaffold244	StringTie	exon	1329159	1330468	.	+	.	gene_id "GBI_17828"; transcript_id "GBI_17828.2"; exon_number "10";
Scaffold244	maker	CDS	1325884	1325986	.	+	0	gene_id "GBI_17828"; transcript_id "GBI_17828-RA"; Parent "GBI_17828-RA"; gene_name "GBI_17828";
Scaffold244	maker	CDS	1326108	1326225	.	+	2	gene_id "GBI_17828"; transcript_id "GBI_17828-RA"; Parent "GBI_17828-RA"; gene_name "GBI_17828";
Scaffold244	maker	CDS	1326292	1326429	.	+	1	gene_id "GBI_17828"; transcript_id "GBI_17828-RA"; Parent "GBI_17828-RA"; gene_name "GBI_17828";
Scaffold244	maker	CDS	1326508	1326625	.	+	1	gene_id "GBI_17828"; transcript_id "GBI_17828-RA"; Parent "GBI_17828-RA"; gene_name "GBI_17828";
Scaffold244	maker	CDS	1327196	1327386	.	+	0	gene_id "GBI_17828"; transcript_id "GBI_17828-RA"; Parent "GBI_17828-RA"; gene_name "GBI_17828";
Scaffold244	maker	CDS	1327495	1327765	.	+	1	gene_id "GBI_17828"; transcript_id "GBI_17828-RA"; Parent "GBI_17828-RA"; gene_name "GBI_17828";
Scaffold244	maker	CDS	1327837	1328040	.	+	0	gene_id "GBI_17828"; transcript_id "GBI_17828-RA"; Parent "GBI_17828-RA"; gene_name "GBI_17828";
Scaffold244	maker	CDS	1328120	1328281	.	+	0	gene_id "GBI_17828"; transcript_id "GBI_17828-RA"; Parent "GBI_17828-RA"; gene_name "GBI_17828";
Scaffold244	maker	CDS	1328355	1328513	.	+	0	gene_id "GBI_17828"; transcript_id "GBI_17828-RA"; Parent "GBI_17828-RA"; gene_name "GBI_17828";
Scaffold244	maker	CDS	1328596	1328759	.	+	0	gene_id "GBI_17828"; transcript_id "GBI_17828-RA"; Parent "GBI_17828-RA"; gene_name "GBI_17828";
Scaffold244	maker	CDS	1328840	1329055	.	+	1	gene_id "GBI_17828"; transcript_id "GBI_17828-RA"; Parent "GBI_17828-RA"; gene_name "GBI_17828";
Scaffold244	maker	CDS	1329159	1329294	.	+	1	gene_id "GBI_17828"; transcript_id "GBI_17828-RA"; Parent "GBI_17828-RA"; gene_name "GBI_17828";
Scaffold244	AGAT	five_prime_UTR	1325829	1325883	.	+	.	gene_id "GBI_17828"; transcript_id "GBI_17828-RA"; Parent "GBI_17828-RA"; gene_name "GBI_17828";
Scaffold244	AGAT	three_prime_UTR	1329295	1330468	.	+	.	gene_id "GBI_17828"; transcript_id "GBI_17828-RA"; Parent "GBI_17828-RA"; gene_name "GBI_17828";
Scaffold244	AGAT	gene	1330474	1339839	.	-	.	gene_id "GBI_17829"; gene_name "GBI_17829";
Scaffold244	StringTie	transcript	1330474	1339539	.	-	.	gene_id "GBI_17829"; transcript_id "GBI_17829.1"; gene_name "GBI_17829"; oId "STRG.24736.1"; cmp_ref "GBI_17829-RB"; class_code "m"; tss_id "TSS15867";
Scaffold244	StringTie	exon	1330474	1335279	.	-	.	gene_id "GBI_17829"; transcript_id "GBI_17829.1"; exon_number "1";
Scaffold244	StringTie	exon	1335887	1336123	.	-	.	gene_id "GBI_17829"; transcript_id "GBI_17829.1"; exon_number "2";
Scaffold244	StringTie	exon	1336196	1336448	.	-	.	gene_id "GBI_17829"; transcript_id "GBI_17829.1"; exon_number "3";
Scaffold244	StringTie	exon	1336520	1337903	.	-	.	gene_id "GBI_17829"; transcript_id "GBI_17829.1"; exon_number "4";
Scaffold244	StringTie	exon	1338032	1338176	.	-	.	gene_id "GBI_17829"; transcript_id "GBI_17829.1"; exon_number "5";
Scaffold244	StringTie	exon	1338272	1338420	.	-	.	gene_id "GBI_17829"; transcript_id "GBI_17829.1"; exon_number "6";
Scaffold244	StringTie	exon	1338632	1338778	.	-	.	gene_id "GBI_17829"; transcript_id "GBI_17829.1"; exon_number "7";
Scaffold244	StringTie	exon	1339009	1339539	.	-	.	gene_id "GBI_17829"; transcript_id "GBI_17829.1"; exon_number "8";
Scaffold244	AGAT	transcript	1330474	1338894	.	-	.	gene_id "GBI_17829"; transcript_id "GBI_17829-RA"; Parent "GBI_17829"; gene_name "GBI_17829";
Scaffold244	maker	exon	1330474	1335279	.	-	.	gene_id "GBI_17829"; transcript_id "GBI_17829-RA"; Parent "GBI_17829-RA"; gene_name "GBI_17829";
Scaffold244	maker	exon	1335887	1336123	.	-	.	gene_id "GBI_17829"; transcript_id "GBI_17829-RA"; Parent "GBI_17829-RA"; gene_name "GBI_17829";
Scaffold244	maker	exon	1336196	1336448	.	-	.	gene_id "GBI_17829"; transcript_id "GBI_17829-RA"; Parent "GBI_17829-RA"; gene_name "GBI_17829";
Scaffold244	maker	exon	1336520	1337903	.	-	.	gene_id "GBI_17829"; transcript_id "GBI_17829-RA"; Parent "GBI_17829-RA"; gene_name "GBI_17829";
Scaffold244	maker	exon	1338032	1338176	.	-	.	gene_id "GBI_17829"; transcript_id "GBI_17829-RA"; Parent "GBI_17829-RA"; gene_name "GBI_17829";
Scaffold244	maker	exon	1338272	1338420	.	-	.	gene_id "GBI_17829"; transcript_id "GBI_17829-RA"; Parent "GBI_17829-RA"; gene_name "GBI_17829";
Scaffold244	maker	exon	1338632	1338894	.	-	.	gene_id "GBI_17829"; transcript_id "GBI_17829-RA"; Parent "GBI_17829-RA"; gene_name "GBI_17829";
Scaffold244	AGAT	transcript	1330474	1339838	.	-	.	gene_id "GBI_17829"; transcript_id "GBI_17829-RB"; Parent "GBI_17829"; gene_name "GBI_17829";
Scaffold244	maker	exon	1330474	1335279	.	-	.	gene_id "GBI_17829"; transcript_id "GBI_17829-RB"; Parent "GBI_17829-RB"; gene_name "GBI_17829"; previous_transcript_id "GBI_17829-RB";
Scaffold244	maker	exon	1335887	1336123	.	-	.	gene_id "GBI_17829"; transcript_id "GBI_17829-RB"; Parent "GBI_17829-RB"; gene_name "GBI_17829"; previous_transcript_id "GBI_17829-RB";
Scaffold244	maker	exon	1336196	1336448	.	-	.	gene_id "GBI_17829"; transcript_id "GBI_17829-RB"; Parent "GBI_17829-RB"; gene_name "GBI_17829"; previous_transcript_id "GBI_17829-RB";
Scaffold244	maker	exon	1336520	1337518	.	-	.	gene_id "GBI_17829"; transcript_id "GBI_17829-RB"; Parent "GBI_17829-RB"; gene_name "GBI_17829"; previous_transcript_id "GBI_17829-RB";
Scaffold244	maker	exon	1337792	1337903	.	-	.	gene_id "GBI_17829"; transcript_id "GBI_17829-RB"; Parent "GBI_17829-RB"; gene_name "GBI_17829"; previous_transcript_id "GBI_17829-RB";
Scaffold244	maker	exon	1338032	1338176	.	-	.	gene_id "GBI_17829"; transcript_id "GBI_17829-RB"; Parent "GBI_17829-RB"; gene_name "GBI_17829"; previous_transcript_id "GBI_17829-RB";
Scaffold244	maker	exon	1338272	1338420	.	-	.	gene_id "GBI_17829"; transcript_id "GBI_17829-RB"; Parent "GBI_17829-RB"; gene_name "GBI_17829"; previous_transcript_id "GBI_17829-RB";
Scaffold244	maker	exon	1338632	1338778	.	-	.	gene_id "GBI_17829"; transcript_id "GBI_17829-RB"; Parent "GBI_17829-RB"; gene_name "GBI_17829"; previous_transcript_id "GBI_17829-RB";
Scaffold244	maker	exon	1339009	1339838	.	-	.	gene_id "GBI_17829"; transcript_id "GBI_17829-RB"; Parent "GBI_17829-RB"; gene_name "GBI_17829"; previous_transcript_id "GBI_17829-RB";
Scaffold244	AGAT	transcript	1330474	1339839	.	-	.	gene_id "GBI_17829"; transcript_id "GBI_17829-RC"; Parent "GBI_17829"; gene_name "GBI_17829";
Scaffold244	maker	exon	1330474	1335279	.	-	.	gene_id "GBI_17829"; transcript_id "GBI_17829-RC"; Parent "GBI_17829-RC"; gene_name "GBI_17829"; previous_transcript_id "GBI_17829-RC";
Scaffold244	maker	exon	1335887	1336123	.	-	.	gene_id "GBI_17829"; transcript_id "GBI_17829-RC"; Parent "GBI_17829-RC"; gene_name "GBI_17829"; previous_transcript_id "GBI_17829-RC";
Scaffold244	maker	exon	1336196	1336448	.	-	.	gene_id "GBI_17829"; transcript_id "GBI_17829-RC"; Parent "GBI_17829-RC"; gene_name "GBI_17829"; previous_transcript_id "GBI_17829-RC";
Scaffold244	maker	exon	1336520	1337465	.	-	.	gene_id "GBI_17829"; transcript_id "GBI_17829-RC"; Parent "GBI_17829-RC"; gene_name "GBI_17829"; previous_transcript_id "GBI_17829-RC";
Scaffold244	maker	exon	1337733	1337903	.	-	.	gene_id "GBI_17829"; transcript_id "GBI_17829-RC"; Parent "GBI_17829-RC"; gene_name "GBI_17829"; previous_transcript_id "GBI_17829-RC";
Scaffold244	maker	exon	1338032	1338176	.	-	.	gene_id "GBI_17829"; transcript_id "GBI_17829-RC"; Parent "GBI_17829-RC"; gene_name "GBI_17829"; previous_transcript_id "GBI_17829-RC";
Scaffold244	maker	exon	1338272	1338420	.	-	.	gene_id "GBI_17829"; transcript_id "GBI_17829-RC"; Parent "GBI_17829-RC"; gene_name "GBI_17829"; previous_transcript_id "GBI_17829-RC";
Scaffold244	maker	exon	1338632	1338779	.	-	.	gene_id "GBI_17829"; transcript_id "GBI_17829-RC"; Parent "GBI_17829-RC"; gene_name "GBI_17829"; previous_transcript_id "GBI_17829-RC";
Scaffold244	maker	exon	1339011	1339839	.	-	.	gene_id "GBI_17829"; transcript_id "GBI_17829-RC"; Parent "GBI_17829-RC"; gene_name "GBI_17829"; previous_transcript_id "GBI_17829-RC";
Scaffold244	maker	CDS	1335221	1335279	.	-	2	gene_id "GBI_17829"; transcript_id "GBI_17829-RA"; Parent "GBI_17829-RA"; gene_name "GBI_17829";
Scaffold244	maker	CDS	1335887	1336123	.	-	2	gene_id "GBI_17829"; transcript_id "GBI_17829-RA"; Parent "GBI_17829-RA"; gene_name "GBI_17829";
Scaffold244	maker	CDS	1336196	1336448	.	-	0	gene_id "GBI_17829"; transcript_id "GBI_17829-RA"; Parent "GBI_17829-RA"; gene_name "GBI_17829";
Scaffold244	maker	CDS	1336520	1337903	.	-	1	gene_id "GBI_17829"; transcript_id "GBI_17829-RA"; Parent "GBI_17829-RA"; gene_name "GBI_17829";
Scaffold244	maker	CDS	1338032	1338176	.	-	2	gene_id "GBI_17829"; transcript_id "GBI_17829-RA"; Parent "GBI_17829-RA"; gene_name "GBI_17829";
Scaffold244	maker	CDS	1338272	1338420	.	-	1	gene_id "GBI_17829"; transcript_id "GBI_17829-RA"; Parent "GBI_17829-RA"; gene_name "GBI_17829";
Scaffold244	maker	CDS	1338632	1338894	.	-	0	gene_id "GBI_17829"; transcript_id "GBI_17829-RA"; Parent "GBI_17829-RA"; gene_name "GBI_17829";
Scaffold244	AGAT	three_prime_UTR	1330474	1335220	.	-	.	gene_id "GBI_17829"; transcript_id "GBI_17829-RA"; Parent "GBI_17829-RA"; gene_name "GBI_17829";
Scaffold244	maker	CDS	1335221	1335279	.	-	2	gene_id "GBI_17829"; transcript_id "GBI_17829-RB"; Parent "GBI_17829-RB"; gene_name "GBI_17829"; previous_transcript_id "GBI_17829-RB";
Scaffold244	maker	CDS	1335887	1336123	.	-	2	gene_id "GBI_17829"; transcript_id "GBI_17829-RB"; Parent "GBI_17829-RB"; gene_name "GBI_17829"; previous_transcript_id "GBI_17829-RB";
Scaffold244	maker	CDS	1336196	1336448	.	-	0	gene_id "GBI_17829"; transcript_id "GBI_17829-RB"; Parent "GBI_17829-RB"; gene_name "GBI_17829"; previous_transcript_id "GBI_17829-RB";
Scaffold244	maker	CDS	1336520	1337518	.	-	0	gene_id "GBI_17829"; transcript_id "GBI_17829-RB"; Parent "GBI_17829-RB"; gene_name "GBI_17829"; previous_transcript_id "GBI_17829-RB";
Scaffold244	maker	CDS	1337792	1337903	.	-	1	gene_id "GBI_17829"; transcript_id "GBI_17829-RB"; Parent "GBI_17829-RB"; gene_name "GBI_17829"; previous_transcript_id "GBI_17829-RB";
Scaffold244	maker	CDS	1338032	1338176	.	-	2	gene_id "GBI_17829"; transcript_id "GBI_17829-RB"; Parent "GBI_17829-RB"; gene_name "GBI_17829"; previous_transcript_id "GBI_17829-RB";
Scaffold244	maker	CDS	1338272	1338350	.	-	0	gene_id "GBI_17829"; transcript_id "GBI_17829-RB"; Parent "GBI_17829-RB"; gene_name "GBI_17829"; previous_transcript_id "GBI_17829-RB";
Scaffold244	AGAT	five_prime_UTR	1338351	1338420	.	-	.	gene_id "GBI_17829"; transcript_id "GBI_17829-RB"; Parent "GBI_17829-RB"; gene_name "GBI_17829"; previous_transcript_id "GBI_17829-RB";
Scaffold244	AGAT	five_prime_UTR	1338632	1338778	.	-	.	gene_id "GBI_17829"; transcript_id "GBI_17829-RB"; Parent "GBI_17829-RB"; gene_name "GBI_17829"; previous_transcript_id "GBI_17829-RB";
Scaffold244	AGAT	five_prime_UTR	1339009	1339838	.	-	.	gene_id "GBI_17829"; transcript_id "GBI_17829-RB"; Parent "GBI_17829-RB"; gene_name "GBI_17829"; previous_transcript_id "GBI_17829-RB";
Scaffold244	AGAT	three_prime_UTR	1330474	1335220	.	-	.	gene_id "GBI_17829"; transcript_id "GBI_17829-RB"; Parent "GBI_17829-RB"; gene_name "GBI_17829"; previous_transcript_id "GBI_17829-RB";
Scaffold244	maker	CDS	1335221	1335279	.	-	2	gene_id "GBI_17829"; transcript_id "GBI_17829-RC"; Parent "GBI_17829-RC"; gene_name "GBI_17829"; previous_transcript_id "GBI_17829-RC";
Scaffold244	maker	CDS	1335887	1336123	.	-	2	gene_id "GBI_17829"; transcript_id "GBI_17829-RC"; Parent "GBI_17829-RC"; gene_name "GBI_17829"; previous_transcript_id "GBI_17829-RC";
Scaffold244	maker	CDS	1336196	1336448	.	-	0	gene_id "GBI_17829"; transcript_id "GBI_17829-RC"; Parent "GBI_17829-RC"; gene_name "GBI_17829"; previous_transcript_id "GBI_17829-RC";
Scaffold244	maker	CDS	1336520	1337465	.	-	1	gene_id "GBI_17829"; transcript_id "GBI_17829-RC"; Parent "GBI_17829-RC"; gene_name "GBI_17829"; previous_transcript_id "GBI_17829-RC";
Scaffold244	maker	CDS	1337733	1337903	.	-	1	gene_id "GBI_17829"; transcript_id "GBI_17829-RC"; Parent "GBI_17829-RC"; gene_name "GBI_17829"; previous_transcript_id "GBI_17829-RC";
Scaffold244	maker	CDS	1338032	1338176	.	-	2	gene_id "GBI_17829"; transcript_id "GBI_17829-RC"; Parent "GBI_17829-RC"; gene_name "GBI_17829"; previous_transcript_id "GBI_17829-RC";
Scaffold244	maker	CDS	1338272	1338350	.	-	0	gene_id "GBI_17829"; transcript_id "GBI_17829-RC"; Parent "GBI_17829-RC"; gene_name "GBI_17829"; previous_transcript_id "GBI_17829-RC";
Scaffold244	AGAT	five_prime_UTR	1338351	1338420	.	-	.	gene_id "GBI_17829"; transcript_id "GBI_17829-RC"; Parent "GBI_17829-RC"; gene_name "GBI_17829"; previous_transcript_id "GBI_17829-RC";
Scaffold244	AGAT	five_prime_UTR	1338632	1338779	.	-	.	gene_id "GBI_17829"; transcript_id "GBI_17829-RC"; Parent "GBI_17829-RC"; gene_name "GBI_17829"; previous_transcript_id "GBI_17829-RC";
Scaffold244	AGAT	five_prime_UTR	1339011	1339839	.	-	.	gene_id "GBI_17829"; transcript_id "GBI_17829-RC"; Parent "GBI_17829-RC"; gene_name "GBI_17829"; previous_transcript_id "GBI_17829-RC";
Scaffold244	AGAT	three_prime_UTR	1330474	1335220	.	-	.	gene_id "GBI_17829"; transcript_id "GBI_17829-RC"; Parent "GBI_17829-RC"; gene_name "GBI_17829"; previous_transcript_id "GBI_17829-RC";
Scaffold244	AGAT	transcript	1332867	1339839	.	-	.	gene_id "GBI_17829"; transcript_id "GBI_17829-RD"; Parent "GBI_17829"; gene_name "GBI_17829";
Scaffold244	maker	exon	1332867	1333187	.	-	.	gene_id "GBI_17829"; transcript_id "GBI_17829-RD"; Parent "GBI_17829-RD"; gene_name "GBI_17829"; previous_transcript_id "GBI_17829-RD";
Scaffold244	maker	exon	1333208	1335279	.	-	.	gene_id "GBI_17829"; transcript_id "GBI_17829-RD"; Parent "GBI_17829-RD"; gene_name "GBI_17829"; previous_transcript_id "GBI_17829-RD";
Scaffold244	maker	exon	1335887	1336123	.	-	.	gene_id "GBI_17829"; transcript_id "GBI_17829-RD"; Parent "GBI_17829-RD"; gene_name "GBI_17829"; previous_transcript_id "GBI_17829-RD";
Scaffold244	maker	exon	1336196	1336448	.	-	.	gene_id "GBI_17829"; transcript_id "GBI_17829-RD"; Parent "GBI_17829-RD"; gene_name "GBI_17829"; previous_transcript_id "GBI_17829-RD";
Scaffold244	maker	exon	1336520	1337903	.	-	.	gene_id "GBI_17829"; transcript_id "GBI_17829-RD"; Parent "GBI_17829-RD"; gene_name "GBI_17829"; previous_transcript_id "GBI_17829-RD";
Scaffold244	maker	exon	1338032	1338176	.	-	.	gene_id "GBI_17829"; transcript_id "GBI_17829-RD"; Parent "GBI_17829-RD"; gene_name "GBI_17829"; previous_transcript_id "GBI_17829-RD";
Scaffold244	maker	exon	1338272	1338420	.	-	.	gene_id "GBI_17829"; transcript_id "GBI_17829-RD"; Parent "GBI_17829-RD"; gene_name "GBI_17829"; previous_transcript_id "GBI_17829-RD";
Scaffold244	maker	exon	1338632	1338778	.	-	.	gene_id "GBI_17829"; transcript_id "GBI_17829-RD"; Parent "GBI_17829-RD"; gene_name "GBI_17829"; previous_transcript_id "GBI_17829-RD";
Scaffold244	maker	exon	1339009	1339839	.	-	.	gene_id "GBI_17829"; transcript_id "GBI_17829-RD"; Parent "GBI_17829-RD"; gene_name "GBI_17829"; previous_transcript_id "GBI_17829-RD";
Scaffold244	StringTie	transcript	1333437	1339539	.	-	.	gene_id "GBI_17829"; transcript_id "GBI_17829.6"; gene_name "GBI_17829"; oId "STRG.24736.2"; cmp_ref "GBI_17829-RD"; class_code "j"; tss_id "TSS15867";
Scaffold244	StringTie	exon	1333437	1335279	.	-	.	gene_id "GBI_17829"; transcript_id "GBI_17829.6"; exon_number "1";
Scaffold244	StringTie	exon	1335887	1336108	.	-	.	gene_id "GBI_17829"; transcript_id "GBI_17829.6"; exon_number "2";
Scaffold244	StringTie	exon	1336196	1336448	.	-	.	gene_id "GBI_17829"; transcript_id "GBI_17829.6"; exon_number "3";
Scaffold244	StringTie	exon	1336520	1337903	.	-	.	gene_id "GBI_17829"; transcript_id "GBI_17829.6"; exon_number "4";
Scaffold244	StringTie	exon	1338032	1338176	.	-	.	gene_id "GBI_17829"; transcript_id "GBI_17829.6"; exon_number "5";
Scaffold244	StringTie	exon	1338272	1338420	.	-	.	gene_id "GBI_17829"; transcript_id "GBI_17829.6"; exon_number "6";
Scaffold244	StringTie	exon	1338632	1339539	.	-	.	gene_id "GBI_17829"; transcript_id "GBI_17829.6"; exon_number "7";
Scaffold244	StringTie	transcript	1335307	1339539	.	-	.	gene_id "GBI_17829"; transcript_id "GBI_17829.7"; gene_name "GBI_17829"; oId "STRG.24736.3"; cmp_ref "GBI_17829-RD"; class_code "j"; tss_id "TSS15867";
Scaffold244	StringTie	exon	1335307	1336123	.	-	.	gene_id "GBI_17829"; transcript_id "GBI_17829.7"; exon_number "1";
Scaffold244	StringTie	exon	1336196	1336448	.	-	.	gene_id "GBI_17829"; transcript_id "GBI_17829.7"; exon_number "2";
Scaffold244	StringTie	exon	1336520	1337903	.	-	.	gene_id "GBI_17829"; transcript_id "GBI_17829.7"; exon_number "3";
Scaffold244	StringTie	exon	1338032	1338176	.	-	.	gene_id "GBI_17829"; transcript_id "GBI_17829.7"; exon_number "4";
Scaffold244	StringTie	exon	1338272	1338420	.	-	.	gene_id "GBI_17829"; transcript_id "GBI_17829.7"; exon_number "5";
Scaffold244	StringTie	exon	1338632	1338778	.	-	.	gene_id "GBI_17829"; transcript_id "GBI_17829.7"; exon_number "6";
Scaffold244	StringTie	exon	1339009	1339539	.	-	.	gene_id "GBI_17829"; transcript_id "GBI_17829.7"; exon_number "7";
Scaffold244	maker	CDS	1335221	1335279	.	-	2	gene_id "GBI_17829"; transcript_id "GBI_17829-RD"; Parent "GBI_17829-RD"; gene_name "GBI_17829"; previous_transcript_id "GBI_17829-RD";
Scaffold244	maker	CDS	1335887	1336123	.	-	2	gene_id "GBI_17829"; transcript_id "GBI_17829-RD"; Parent "GBI_17829-RD"; gene_name "GBI_17829"; previous_transcript_id "GBI_17829-RD";
Scaffold244	maker	CDS	1336196	1336448	.	-	0	gene_id "GBI_17829"; transcript_id "GBI_17829-RD"; Parent "GBI_17829-RD"; gene_name "GBI_17829"; previous_transcript_id "GBI_17829-RD";
Scaffold244	maker	CDS	1336520	1337903	.	-	1	gene_id "GBI_17829"; transcript_id "GBI_17829-RD"; Parent "GBI_17829-RD"; gene_name "GBI_17829"; previous_transcript_id "GBI_17829-RD";
Scaffold244	maker	CDS	1338032	1338176	.	-	2	gene_id "GBI_17829"; transcript_id "GBI_17829-RD"; Parent "GBI_17829-RD"; gene_name "GBI_17829"; previous_transcript_id "GBI_17829-RD";
Scaffold244	maker	CDS	1338272	1338350	.	-	0	gene_id "GBI_17829"; transcript_id "GBI_17829-RD"; Parent "GBI_17829-RD"; gene_name "GBI_17829"; previous_transcript_id "GBI_17829-RD";
Scaffold244	AGAT	five_prime_UTR	1338351	1338420	.	-	.	gene_id "GBI_17829"; transcript_id "GBI_17829-RD"; Parent "GBI_17829-RD"; gene_name "GBI_17829"; previous_transcript_id "GBI_17829-RD";
Scaffold244	AGAT	five_prime_UTR	1338632	1338778	.	-	.	gene_id "GBI_17829"; transcript_id "GBI_17829-RD"; Parent "GBI_17829-RD"; gene_name "GBI_17829"; previous_transcript_id "GBI_17829-RD";
Scaffold244	AGAT	five_prime_UTR	1339009	1339839	.	-	.	gene_id "GBI_17829"; transcript_id "GBI_17829-RD"; Parent "GBI_17829-RD"; gene_name "GBI_17829"; previous_transcript_id "GBI_17829-RD";
Scaffold244	AGAT	three_prime_UTR	1332867	1333187	.	-	.	gene_id "GBI_17829"; transcript_id "GBI_17829-RD"; Parent "GBI_17829-RD"; gene_name "GBI_17829"; previous_transcript_id "GBI_17829-RD";
Scaffold244	AGAT	three_prime_UTR	1333208	1335220	.	-	.	gene_id "GBI_17829"; transcript_id "GBI_17829-RD"; Parent "GBI_17829-RD"; gene_name "GBI_17829"; previous_transcript_id "GBI_17829-RD";
Scaffold244	AGAT	gene	1349308	1359137	.	-	.	gene_id "GBI_17830"; gene_name "GBI_17830";
Scaffold244	StringTie	transcript	1349308	1358757	.	-	.	gene_id "GBI_17830"; transcript_id "GBI_17830.1"; gene_name "GBI_17830"; oId "STRG.24737.1"; cmp_ref "GBI_17830-RA"; class_code "j"; tss_id "TSS15868";
Scaffold244	StringTie	exon	1349308	1351838	.	-	.	gene_id "GBI_17830"; transcript_id "GBI_17830.1"; exon_number "1";
Scaffold244	StringTie	exon	1356432	1356575	.	-	.	gene_id "GBI_17830"; transcript_id "GBI_17830.1"; exon_number "2";
Scaffold244	StringTie	exon	1356914	1357059	.	-	.	gene_id "GBI_17830"; transcript_id "GBI_17830.1"; exon_number "3";
Scaffold244	StringTie	exon	1358216	1358482	.	-	.	gene_id "GBI_17830"; transcript_id "GBI_17830.1"; exon_number "4";
Scaffold244	StringTie	exon	1358662	1358757	.	-	.	gene_id "GBI_17830"; transcript_id "GBI_17830.1"; exon_number "5";
Scaffold244	AGAT	transcript	1349308	1359137	.	-	.	gene_id "GBI_17830"; transcript_id "GBI_17830-RA"; Parent "GBI_17830"; gene_name "GBI_17830";
Scaffold244	maker	exon	1349308	1351838	.	-	.	gene_id "GBI_17830"; transcript_id "GBI_17830-RA"; Parent "GBI_17830-RA"; gene_name "GBI_17830";
Scaffold244	maker	exon	1356432	1356575	.	-	.	gene_id "GBI_17830"; transcript_id "GBI_17830-RA"; Parent "GBI_17830-RA"; gene_name "GBI_17830";
Scaffold244	maker	exon	1356914	1357059	.	-	.	gene_id "GBI_17830"; transcript_id "GBI_17830-RA"; Parent "GBI_17830-RA"; gene_name "GBI_17830";
Scaffold244	maker	exon	1358216	1358482	.	-	.	gene_id "GBI_17830"; transcript_id "GBI_17830-RA"; Parent "GBI_17830-RA"; gene_name "GBI_17830";
Scaffold244	maker	exon	1359116	1359137	.	-	.	gene_id "GBI_17830"; transcript_id "GBI_17830-RA"; Parent "GBI_17830-RA"; gene_name "GBI_17830";
Scaffold244	AGAT	transcript	1349308	1359137	.	-	.	gene_id "GBI_17830"; transcript_id "GBI_17830-RB"; Parent "GBI_17830"; gene_name "GBI_17830";
Scaffold244	maker	exon	1349308	1350757	.	-	.	gene_id "GBI_17830"; transcript_id "GBI_17830-RB"; Parent "GBI_17830-RB"; gene_name "GBI_17830"; previous_transcript_id "GBI_17830-RB";
Scaffold244	maker	exon	1350816	1351838	.	-	.	gene_id "GBI_17830"; transcript_id "GBI_17830-RB"; Parent "GBI_17830-RB"; gene_name "GBI_17830"; previous_transcript_id "GBI_17830-RB";
Scaffold244	maker	exon	1356432	1356575	.	-	.	gene_id "GBI_17830"; transcript_id "GBI_17830-RB"; Parent "GBI_17830-RB"; gene_name "GBI_17830"; previous_transcript_id "GBI_17830-RB";
Scaffold244	maker	exon	1356914	1357059	.	-	.	gene_id "GBI_17830"; transcript_id "GBI_17830-RB"; Parent "GBI_17830-RB"; gene_name "GBI_17830"; previous_transcript_id "GBI_17830-RB";
Scaffold244	maker	exon	1358216	1358482	.	-	.	gene_id "GBI_17830"; transcript_id "GBI_17830-RB"; Parent "GBI_17830-RB"; gene_name "GBI_17830"; previous_transcript_id "GBI_17830-RB";
Scaffold244	maker	exon	1359116	1359137	.	-	.	gene_id "GBI_17830"; transcript_id "GBI_17830-RB"; Parent "GBI_17830-RB"; gene_name "GBI_17830"; previous_transcript_id "GBI_17830-RB";
Scaffold244	maker	CDS	1351713	1351838	.	-	0	gene_id "GBI_17830"; transcript_id "GBI_17830-RA"; Parent "GBI_17830-RA"; gene_name "GBI_17830";
Scaffold244	maker	CDS	1356432	1356575	.	-	0	gene_id "GBI_17830"; transcript_id "GBI_17830-RA"; Parent "GBI_17830-RA"; gene_name "GBI_17830";
Scaffold244	maker	CDS	1356914	1357059	.	-	2	gene_id "GBI_17830"; transcript_id "GBI_17830-RA"; Parent "GBI_17830-RA"; gene_name "GBI_17830";
Scaffold244	maker	CDS	1358216	1358482	.	-	2	gene_id "GBI_17830"; transcript_id "GBI_17830-RA"; Parent "GBI_17830-RA"; gene_name "GBI_17830";
Scaffold244	maker	CDS	1359116	1359137	.	-	0	gene_id "GBI_17830"; transcript_id "GBI_17830-RA"; Parent "GBI_17830-RA"; gene_name "GBI_17830";
Scaffold244	AGAT	three_prime_UTR	1349308	1351712	.	-	.	gene_id "GBI_17830"; transcript_id "GBI_17830-RA"; Parent "GBI_17830-RA"; gene_name "GBI_17830";
Scaffold244	maker	CDS	1351713	1351838	.	-	0	gene_id "GBI_17830"; transcript_id "GBI_17830-RB"; Parent "GBI_17830-RB"; gene_name "GBI_17830"; previous_transcript_id "GBI_17830-RB";
Scaffold244	maker	CDS	1356432	1356575	.	-	0	gene_id "GBI_17830"; transcript_id "GBI_17830-RB"; Parent "GBI_17830-RB"; gene_name "GBI_17830"; previous_transcript_id "GBI_17830-RB";
Scaffold244	maker	CDS	1356914	1357059	.	-	2	gene_id "GBI_17830"; transcript_id "GBI_17830-RB"; Parent "GBI_17830-RB"; gene_name "GBI_17830"; previous_transcript_id "GBI_17830-RB";
Scaffold244	maker	CDS	1358216	1358482	.	-	2	gene_id "GBI_17830"; transcript_id "GBI_17830-RB"; Parent "GBI_17830-RB"; gene_name "GBI_17830"; previous_transcript_id "GBI_17830-RB";
Scaffold244	maker	CDS	1359116	1359137	.	-	0	gene_id "GBI_17830"; transcript_id "GBI_17830-RB"; Parent "GBI_17830-RB"; gene_name "GBI_17830"; previous_transcript_id "GBI_17830-RB";
Scaffold244	AGAT	three_prime_UTR	1349308	1350757	.	-	.	gene_id "GBI_17830"; transcript_id "GBI_17830-RB"; Parent "GBI_17830-RB"; gene_name "GBI_17830"; previous_transcript_id "GBI_17830-RB";
Scaffold244	AGAT	three_prime_UTR	1350816	1351712	.	-	.	gene_id "GBI_17830"; transcript_id "GBI_17830-RB"; Parent "GBI_17830-RB"; gene_name "GBI_17830"; previous_transcript_id "GBI_17830-RB";
Scaffold244	AGAT	gene	1359170	1371891	.	+	.	gene_id "GBI_17831"; gene_name "GBI_17831";
Scaffold244	AGAT	transcript	1359170	1370987	.	+	.	gene_id "GBI_17831"; transcript_id "GBI_17831-RA"; Parent "GBI_17831"; gene_name "GBI_17831";
Scaffold244	maker	exon	1359170	1359472	.	+	.	gene_id "GBI_17831"; transcript_id "GBI_17831-RA"; Parent "GBI_17831-RA"; gene_name "GBI_17831";
Scaffold244	maker	exon	1359618	1359817	.	+	.	gene_id "GBI_17831"; transcript_id "GBI_17831-RA"; Parent "GBI_17831-RA"; gene_name "GBI_17831";
Scaffold244	maker	exon	1359894	1359963	.	+	.	gene_id "GBI_17831"; transcript_id "GBI_17831-RA"; Parent "GBI_17831-RA"; gene_name "GBI_17831";
Scaffold244	maker	exon	1360690	1360841	.	+	.	gene_id "GBI_17831"; transcript_id "GBI_17831-RA"; Parent "GBI_17831-RA"; gene_name "GBI_17831";
Scaffold244	maker	exon	1361562	1361720	.	+	.	gene_id "GBI_17831"; transcript_id "GBI_17831-RA"; Parent "GBI_17831-RA"; gene_name "GBI_17831";
Scaffold244	maker	exon	1363499	1363644	.	+	.	gene_id "GBI_17831"; transcript_id "GBI_17831-RA"; Parent "GBI_17831-RA"; gene_name "GBI_17831";
Scaffold244	maker	exon	1363715	1363854	.	+	.	gene_id "GBI_17831"; transcript_id "GBI_17831-RA"; Parent "GBI_17831-RA"; gene_name "GBI_17831";
Scaffold244	maker	exon	1367287	1370259	.	+	.	gene_id "GBI_17831"; transcript_id "GBI_17831-RA"; Parent "GBI_17831-RA"; gene_name "GBI_17831";
Scaffold244	maker	exon	1370316	1370987	.	+	.	gene_id "GBI_17831"; transcript_id "GBI_17831-RA"; Parent "GBI_17831-RA"; gene_name "GBI_17831";
Scaffold244	AGAT	transcript	1359170	1371810	.	+	.	gene_id "GBI_17831"; transcript_id "GBI_17831-RB"; Parent "GBI_17831"; gene_name "GBI_17831";
Scaffold244	maker	exon	1359170	1359472	.	+	.	gene_id "GBI_17831"; transcript_id "GBI_17831-RB"; Parent "GBI_17831-RB"; gene_name "GBI_17831"; previous_transcript_id "GBI_17831-RB";
Scaffold244	maker	exon	1359618	1359817	.	+	.	gene_id "GBI_17831"; transcript_id "GBI_17831-RB"; Parent "GBI_17831-RB"; gene_name "GBI_17831"; previous_transcript_id "GBI_17831-RB";
Scaffold244	maker	exon	1359894	1359963	.	+	.	gene_id "GBI_17831"; transcript_id "GBI_17831-RB"; Parent "GBI_17831-RB"; gene_name "GBI_17831"; previous_transcript_id "GBI_17831-RB";
Scaffold244	maker	exon	1360690	1360841	.	+	.	gene_id "GBI_17831"; transcript_id "GBI_17831-RB"; Parent "GBI_17831-RB"; gene_name "GBI_17831"; previous_transcript_id "GBI_17831-RB";
Scaffold244	maker	exon	1361562	1361720	.	+	.	gene_id "GBI_17831"; transcript_id "GBI_17831-RB"; Parent "GBI_17831-RB"; gene_name "GBI_17831"; previous_transcript_id "GBI_17831-RB";
Scaffold244	maker	exon	1363499	1363644	.	+	.	gene_id "GBI_17831"; transcript_id "GBI_17831-RB"; Parent "GBI_17831-RB"; gene_name "GBI_17831"; previous_transcript_id "GBI_17831-RB";
Scaffold244	maker	exon	1363715	1363854	.	+	.	gene_id "GBI_17831"; transcript_id "GBI_17831-RB"; Parent "GBI_17831-RB"; gene_name "GBI_17831"; previous_transcript_id "GBI_17831-RB";
Scaffold244	maker	exon	1367287	1368801	.	+	.	gene_id "GBI_17831"; transcript_id "GBI_17831-RB"; Parent "GBI_17831-RB"; gene_name "GBI_17831"; previous_transcript_id "GBI_17831-RB";
Scaffold244	maker	exon	1371275	1371446	.	+	.	gene_id "GBI_17831"; transcript_id "GBI_17831-RB"; Parent "GBI_17831-RB"; gene_name "GBI_17831"; previous_transcript_id "GBI_17831-RB";
Scaffold244	maker	exon	1371614	1371810	.	+	.	gene_id "GBI_17831"; transcript_id "GBI_17831-RB"; Parent "GBI_17831-RB"; gene_name "GBI_17831"; previous_transcript_id "GBI_17831-RB";
Scaffold244	AGAT	transcript	1359170	1371810	.	+	.	gene_id "GBI_17831"; transcript_id "GBI_17831-RC"; Parent "GBI_17831"; gene_name "GBI_17831";
Scaffold244	maker	exon	1359170	1359472	.	+	.	gene_id "GBI_17831"; transcript_id "GBI_17831-RC"; Parent "GBI_17831-RC"; gene_name "GBI_17831"; previous_transcript_id "GBI_17831-RC";
Scaffold244	maker	exon	1359618	1359817	.	+	.	gene_id "GBI_17831"; transcript_id "GBI_17831-RC"; Parent "GBI_17831-RC"; gene_name "GBI_17831"; previous_transcript_id "GBI_17831-RC";
Scaffold244	maker	exon	1359894	1359963	.	+	.	gene_id "GBI_17831"; transcript_id "GBI_17831-RC"; Parent "GBI_17831-RC"; gene_name "GBI_17831"; previous_transcript_id "GBI_17831-RC";
Scaffold244	maker	exon	1360690	1360841	.	+	.	gene_id "GBI_17831"; transcript_id "GBI_17831-RC"; Parent "GBI_17831-RC"; gene_name "GBI_17831"; previous_transcript_id "GBI_17831-RC";
Scaffold244	maker	exon	1361562	1361720	.	+	.	gene_id "GBI_17831"; transcript_id "GBI_17831-RC"; Parent "GBI_17831-RC"; gene_name "GBI_17831"; previous_transcript_id "GBI_17831-RC";
Scaffold244	maker	exon	1363499	1363644	.	+	.	gene_id "GBI_17831"; transcript_id "GBI_17831-RC"; Parent "GBI_17831-RC"; gene_name "GBI_17831"; previous_transcript_id "GBI_17831-RC";
Scaffold244	maker	exon	1363715	1363854	.	+	.	gene_id "GBI_17831"; transcript_id "GBI_17831-RC"; Parent "GBI_17831-RC"; gene_name "GBI_17831"; previous_transcript_id "GBI_17831-RC";
Scaffold244	maker	exon	1367287	1368801	.	+	.	gene_id "GBI_17831"; transcript_id "GBI_17831-RC"; Parent "GBI_17831-RC"; gene_name "GBI_17831"; previous_transcript_id "GBI_17831-RC";
Scaffold244	maker	exon	1371614	1371810	.	+	.	gene_id "GBI_17831"; transcript_id "GBI_17831-RC"; Parent "GBI_17831-RC"; gene_name "GBI_17831"; previous_transcript_id "GBI_17831-RC";
Scaffold244	AGAT	transcript	1359170	1371810	.	+	.	gene_id "GBI_17831"; transcript_id "GBI_17831-RD"; Parent "GBI_17831"; gene_name "GBI_17831";
Scaffold244	maker	exon	1359170	1359472	.	+	.	gene_id "GBI_17831"; transcript_id "GBI_17831-RD"; Parent "GBI_17831-RD"; gene_name "GBI_17831"; previous_transcript_id "GBI_17831-RD";
Scaffold244	maker	exon	1359618	1359817	.	+	.	gene_id "GBI_17831"; transcript_id "GBI_17831-RD"; Parent "GBI_17831-RD"; gene_name "GBI_17831"; previous_transcript_id "GBI_17831-RD";
Scaffold244	maker	exon	1359894	1359963	.	+	.	gene_id "GBI_17831"; transcript_id "GBI_17831-RD"; Parent "GBI_17831-RD"; gene_name "GBI_17831"; previous_transcript_id "GBI_17831-RD";
Scaffold244	maker	exon	1360690	1360841	.	+	.	gene_id "GBI_17831"; transcript_id "GBI_17831-RD"; Parent "GBI_17831-RD"; gene_name "GBI_17831"; previous_transcript_id "GBI_17831-RD";
Scaffold244	maker	exon	1361562	1361720	.	+	.	gene_id "GBI_17831"; transcript_id "GBI_17831-RD"; Parent "GBI_17831-RD"; gene_name "GBI_17831"; previous_transcript_id "GBI_17831-RD";
Scaffold244	maker	exon	1363499	1363644	.	+	.	gene_id "GBI_17831"; transcript_id "GBI_17831-RD"; Parent "GBI_17831-RD"; gene_name "GBI_17831"; previous_transcript_id "GBI_17831-RD";
Scaffold244	maker	exon	1363715	1363854	.	+	.	gene_id "GBI_17831"; transcript_id "GBI_17831-RD"; Parent "GBI_17831-RD"; gene_name "GBI_17831"; previous_transcript_id "GBI_17831-RD";
Scaffold244	maker	exon	1367287	1368165	.	+	.	gene_id "GBI_17831"; transcript_id "GBI_17831-RD"; Parent "GBI_17831-RD"; gene_name "GBI_17831"; previous_transcript_id "GBI_17831-RD";
Scaffold244	maker	exon	1368271	1368801	.	+	.	gene_id "GBI_17831"; transcript_id "GBI_17831-RD"; Parent "GBI_17831-RD"; gene_name "GBI_17831"; previous_transcript_id "GBI_17831-RD";
Scaffold244	maker	exon	1371614	1371810	.	+	.	gene_id "GBI_17831"; transcript_id "GBI_17831-RD"; Parent "GBI_17831-RD"; gene_name "GBI_17831"; previous_transcript_id "GBI_17831-RD";
Scaffold244	StringTie	transcript	1359377	1371810	.	+	.	gene_id "GBI_17831"; transcript_id "GBI_17831.5"; gene_name "GBI_17831"; oId "STRG.24738.2"; cmp_ref "GBI_17831-RD"; class_code "j"; tss_id "TSS15838";
Scaffold244	StringTie	exon	1359377	1359472	.	+	.	gene_id "GBI_17831"; transcript_id "GBI_17831.5"; exon_number "1";
Scaffold244	StringTie	exon	1359618	1359817	.	+	.	gene_id "GBI_17831"; transcript_id "GBI_17831.5"; exon_number "2";
Scaffold244	StringTie	exon	1359894	1359963	.	+	.	gene_id "GBI_17831"; transcript_id "GBI_17831.5"; exon_number "3";
Scaffold244	StringTie	exon	1360690	1360841	.	+	.	gene_id "GBI_17831"; transcript_id "GBI_17831.5"; exon_number "4";
Scaffold244	StringTie	exon	1361562	1361720	.	+	.	gene_id "GBI_17831"; transcript_id "GBI_17831.5"; exon_number "5";
Scaffold244	StringTie	exon	1363499	1363644	.	+	.	gene_id "GBI_17831"; transcript_id "GBI_17831.5"; exon_number "6";
Scaffold244	StringTie	exon	1363715	1363854	.	+	.	gene_id "GBI_17831"; transcript_id "GBI_17831.5"; exon_number "7";
Scaffold244	StringTie	exon	1367287	1368165	.	+	.	gene_id "GBI_17831"; transcript_id "GBI_17831.5"; exon_number "8";
Scaffold244	StringTie	exon	1368271	1371446	.	+	.	gene_id "GBI_17831"; transcript_id "GBI_17831.5"; exon_number "9";
Scaffold244	StringTie	exon	1371614	1371810	.	+	.	gene_id "GBI_17831"; transcript_id "GBI_17831.5"; exon_number "10";
Scaffold244	StringTie	transcript	1361382	1371891	.	+	.	gene_id "GBI_17831"; transcript_id "GBI_17831.6"; gene_name "GBI_17831"; oId "STRG.24738.3"; cmp_ref "GBI_17831-RD"; class_code "n"; tss_id "TSS15839";
Scaffold244	StringTie	exon	1361382	1363644	.	+	.	gene_id "GBI_17831"; transcript_id "GBI_17831.6"; exon_number "1";
Scaffold244	StringTie	exon	1363715	1363854	.	+	.	gene_id "GBI_17831"; transcript_id "GBI_17831.6"; exon_number "2";
Scaffold244	StringTie	exon	1367287	1368165	.	+	.	gene_id "GBI_17831"; transcript_id "GBI_17831.6"; exon_number "3";
Scaffold244	StringTie	exon	1368271	1368801	.	+	.	gene_id "GBI_17831"; transcript_id "GBI_17831.6"; exon_number "4";
Scaffold244	StringTie	exon	1371275	1371891	.	+	.	gene_id "GBI_17831"; transcript_id "GBI_17831.6"; exon_number "5";
Scaffold244	StringTie	transcript	1361382	1371891	.	+	.	gene_id "GBI_17831"; transcript_id "GBI_17831.7"; gene_name "GBI_17831"; oId "STRG.24738.4"; cmp_ref "GBI_17831-RC"; class_code "n"; tss_id "TSS15839";
Scaffold244	StringTie	exon	1361382	1363854	.	+	.	gene_id "GBI_17831"; transcript_id "GBI_17831.7"; exon_number "1";
Scaffold244	StringTie	exon	1367287	1368801	.	+	.	gene_id "GBI_17831"; transcript_id "GBI_17831.7"; exon_number "2";
Scaffold244	StringTie	exon	1371614	1371891	.	+	.	gene_id "GBI_17831"; transcript_id "GBI_17831.7"; exon_number "3";
Scaffold244	StringTie	transcript	1365908	1371891	.	+	.	gene_id "GBI_17831"; transcript_id "GBI_17831.8"; gene_name "GBI_17831"; oId "STRG.24738.5"; cmp_ref "GBI_17831-RA"; class_code "j"; tss_id "TSS15840";
Scaffold244	StringTie	exon	1365908	1370259	.	+	.	gene_id "GBI_17831"; transcript_id "GBI_17831.8"; exon_number "1";
Scaffold244	StringTie	exon	1370316	1371446	.	+	.	gene_id "GBI_17831"; transcript_id "GBI_17831.8"; exon_number "2";
Scaffold244	StringTie	exon	1371614	1371891	.	+	.	gene_id "GBI_17831"; transcript_id "GBI_17831.8"; exon_number "3";
Scaffold244	maker	CDS	1359620	1359817	.	+	0	gene_id "GBI_17831"; transcript_id "GBI_17831-RA"; Parent "GBI_17831-RA"; gene_name "GBI_17831";
Scaffold244	maker	CDS	1359894	1359963	.	+	0	gene_id "GBI_17831"; transcript_id "GBI_17831-RA"; Parent "GBI_17831-RA"; gene_name "GBI_17831";
Scaffold244	maker	CDS	1360690	1360841	.	+	2	gene_id "GBI_17831"; transcript_id "GBI_17831-RA"; Parent "GBI_17831-RA"; gene_name "GBI_17831";
Scaffold244	maker	CDS	1361562	1361720	.	+	0	gene_id "GBI_17831"; transcript_id "GBI_17831-RA"; Parent "GBI_17831-RA"; gene_name "GBI_17831";
Scaffold244	maker	CDS	1363499	1363644	.	+	0	gene_id "GBI_17831"; transcript_id "GBI_17831-RA"; Parent "GBI_17831-RA"; gene_name "GBI_17831";
Scaffold244	maker	CDS	1363715	1363854	.	+	1	gene_id "GBI_17831"; transcript_id "GBI_17831-RA"; Parent "GBI_17831-RA"; gene_name "GBI_17831";
Scaffold244	maker	CDS	1367287	1367405	.	+	2	gene_id "GBI_17831"; transcript_id "GBI_17831-RA"; Parent "GBI_17831-RA"; gene_name "GBI_17831";
Scaffold244	AGAT	five_prime_UTR	1359170	1359472	.	+	.	gene_id "GBI_17831"; transcript_id "GBI_17831-RA"; Parent "GBI_17831-RA"; gene_name "GBI_17831";
Scaffold244	AGAT	five_prime_UTR	1359618	1359619	.	+	.	gene_id "GBI_17831"; transcript_id "GBI_17831-RA"; Parent "GBI_17831-RA"; gene_name "GBI_17831";
Scaffold244	AGAT	three_prime_UTR	1367406	1370259	.	+	.	gene_id "GBI_17831"; transcript_id "GBI_17831-RA"; Parent "GBI_17831-RA"; gene_name "GBI_17831";
Scaffold244	AGAT	three_prime_UTR	1370316	1370987	.	+	.	gene_id "GBI_17831"; transcript_id "GBI_17831-RA"; Parent "GBI_17831-RA"; gene_name "GBI_17831";
Scaffold244	maker	CDS	1359620	1359817	.	+	0	gene_id "GBI_17831"; transcript_id "GBI_17831-RB"; Parent "GBI_17831-RB"; gene_name "GBI_17831"; previous_transcript_id "GBI_17831-RB";
Scaffold244	maker	CDS	1359894	1359963	.	+	0	gene_id "GBI_17831"; transcript_id "GBI_17831-RB"; Parent "GBI_17831-RB"; gene_name "GBI_17831"; previous_transcript_id "GBI_17831-RB";
Scaffold244	maker	CDS	1360690	1360841	.	+	2	gene_id "GBI_17831"; transcript_id "GBI_17831-RB"; Parent "GBI_17831-RB"; gene_name "GBI_17831"; previous_transcript_id "GBI_17831-RB";
Scaffold244	maker	CDS	1361562	1361720	.	+	0	gene_id "GBI_17831"; transcript_id "GBI_17831-RB"; Parent "GBI_17831-RB"; gene_name "GBI_17831"; previous_transcript_id "GBI_17831-RB";
Scaffold244	maker	CDS	1363499	1363644	.	+	0	gene_id "GBI_17831"; transcript_id "GBI_17831-RB"; Parent "GBI_17831-RB"; gene_name "GBI_17831"; previous_transcript_id "GBI_17831-RB";
Scaffold244	maker	CDS	1363715	1363854	.	+	1	gene_id "GBI_17831"; transcript_id "GBI_17831-RB"; Parent "GBI_17831-RB"; gene_name "GBI_17831"; previous_transcript_id "GBI_17831-RB";
Scaffold244	maker	CDS	1367287	1367405	.	+	2	gene_id "GBI_17831"; transcript_id "GBI_17831-RB"; Parent "GBI_17831-RB"; gene_name "GBI_17831"; previous_transcript_id "GBI_17831-RB";
Scaffold244	AGAT	five_prime_UTR	1359170	1359472	.	+	.	gene_id "GBI_17831"; transcript_id "GBI_17831-RB"; Parent "GBI_17831-RB"; gene_name "GBI_17831"; previous_transcript_id "GBI_17831-RB";
Scaffold244	AGAT	five_prime_UTR	1359618	1359619	.	+	.	gene_id "GBI_17831"; transcript_id "GBI_17831-RB"; Parent "GBI_17831-RB"; gene_name "GBI_17831"; previous_transcript_id "GBI_17831-RB";
Scaffold244	AGAT	three_prime_UTR	1367406	1368801	.	+	.	gene_id "GBI_17831"; transcript_id "GBI_17831-RB"; Parent "GBI_17831-RB"; gene_name "GBI_17831"; previous_transcript_id "GBI_17831-RB";
Scaffold244	AGAT	three_prime_UTR	1371275	1371446	.	+	.	gene_id "GBI_17831"; transcript_id "GBI_17831-RB"; Parent "GBI_17831-RB"; gene_name "GBI_17831"; previous_transcript_id "GBI_17831-RB";
Scaffold244	AGAT	three_prime_UTR	1371614	1371810	.	+	.	gene_id "GBI_17831"; transcript_id "GBI_17831-RB"; Parent "GBI_17831-RB"; gene_name "GBI_17831"; previous_transcript_id "GBI_17831-RB";
Scaffold244	maker	CDS	1359620	1359817	.	+	0	gene_id "GBI_17831"; transcript_id "GBI_17831-RC"; Parent "GBI_17831-RC"; gene_name "GBI_17831"; previous_transcript_id "GBI_17831-RC";
Scaffold244	maker	CDS	1359894	1359963	.	+	0	gene_id "GBI_17831"; transcript_id "GBI_17831-RC"; Parent "GBI_17831-RC"; gene_name "GBI_17831"; previous_transcript_id "GBI_17831-RC";
Scaffold244	maker	CDS	1360690	1360841	.	+	2	gene_id "GBI_17831"; transcript_id "GBI_17831-RC"; Parent "GBI_17831-RC"; gene_name "GBI_17831"; previous_transcript_id "GBI_17831-RC";
Scaffold244	maker	CDS	1361562	1361720	.	+	0	gene_id "GBI_17831"; transcript_id "GBI_17831-RC"; Parent "GBI_17831-RC"; gene_name "GBI_17831"; previous_transcript_id "GBI_17831-RC";
Scaffold244	maker	CDS	1363499	1363644	.	+	0	gene_id "GBI_17831"; transcript_id "GBI_17831-RC"; Parent "GBI_17831-RC"; gene_name "GBI_17831"; previous_transcript_id "GBI_17831-RC";
Scaffold244	maker	CDS	1363715	1363854	.	+	1	gene_id "GBI_17831"; transcript_id "GBI_17831-RC"; Parent "GBI_17831-RC"; gene_name "GBI_17831"; previous_transcript_id "GBI_17831-RC";
Scaffold244	maker	CDS	1367287	1367405	.	+	2	gene_id "GBI_17831"; transcript_id "GBI_17831-RC"; Parent "GBI_17831-RC"; gene_name "GBI_17831"; previous_transcript_id "GBI_17831-RC";
Scaffold244	AGAT	five_prime_UTR	1359170	1359472	.	+	.	gene_id "GBI_17831"; transcript_id "GBI_17831-RC"; Parent "GBI_17831-RC"; gene_name "GBI_17831"; previous_transcript_id "GBI_17831-RC";
Scaffold244	AGAT	five_prime_UTR	1359618	1359619	.	+	.	gene_id "GBI_17831"; transcript_id "GBI_17831-RC"; Parent "GBI_17831-RC"; gene_name "GBI_17831"; previous_transcript_id "GBI_17831-RC";
Scaffold244	AGAT	three_prime_UTR	1367406	1368801	.	+	.	gene_id "GBI_17831"; transcript_id "GBI_17831-RC"; Parent "GBI_17831-RC"; gene_name "GBI_17831"; previous_transcript_id "GBI_17831-RC";
Scaffold244	AGAT	three_prime_UTR	1371614	1371810	.	+	.	gene_id "GBI_17831"; transcript_id "GBI_17831-RC"; Parent "GBI_17831-RC"; gene_name "GBI_17831"; previous_transcript_id "GBI_17831-RC";
Scaffold244	maker	CDS	1359620	1359817	.	+	0	gene_id "GBI_17831"; transcript_id "GBI_17831-RD"; Parent "GBI_17831-RD"; gene_name "GBI_17831"; previous_transcript_id "GBI_17831-RD";
Scaffold244	maker	CDS	1359894	1359963	.	+	0	gene_id "GBI_17831"; transcript_id "GBI_17831-RD"; Parent "GBI_17831-RD"; gene_name "GBI_17831"; previous_transcript_id "GBI_17831-RD";
Scaffold244	maker	CDS	1360690	1360841	.	+	2	gene_id "GBI_17831"; transcript_id "GBI_17831-RD"; Parent "GBI_17831-RD"; gene_name "GBI_17831"; previous_transcript_id "GBI_17831-RD";
Scaffold244	maker	CDS	1361562	1361720	.	+	0	gene_id "GBI_17831"; transcript_id "GBI_17831-RD"; Parent "GBI_17831-RD"; gene_name "GBI_17831"; previous_transcript_id "GBI_17831-RD";
Scaffold244	maker	CDS	1363499	1363644	.	+	0	gene_id "GBI_17831"; transcript_id "GBI_17831-RD"; Parent "GBI_17831-RD"; gene_name "GBI_17831"; previous_transcript_id "GBI_17831-RD";
Scaffold244	maker	CDS	1363715	1363854	.	+	1	gene_id "GBI_17831"; transcript_id "GBI_17831-RD"; Parent "GBI_17831-RD"; gene_name "GBI_17831"; previous_transcript_id "GBI_17831-RD";
Scaffold244	maker	CDS	1367287	1367405	.	+	2	gene_id "GBI_17831"; transcript_id "GBI_17831-RD"; Parent "GBI_17831-RD"; gene_name "GBI_17831"; previous_transcript_id "GBI_17831-RD";
Scaffold244	AGAT	five_prime_UTR	1359170	1359472	.	+	.	gene_id "GBI_17831"; transcript_id "GBI_17831-RD"; Parent "GBI_17831-RD"; gene_name "GBI_17831"; previous_transcript_id "GBI_17831-RD";
Scaffold244	AGAT	five_prime_UTR	1359618	1359619	.	+	.	gene_id "GBI_17831"; transcript_id "GBI_17831-RD"; Parent "GBI_17831-RD"; gene_name "GBI_17831"; previous_transcript_id "GBI_17831-RD";
Scaffold244	AGAT	three_prime_UTR	1367406	1368165	.	+	.	gene_id "GBI_17831"; transcript_id "GBI_17831-RD"; Parent "GBI_17831-RD"; gene_name "GBI_17831"; previous_transcript_id "GBI_17831-RD";
Scaffold244	AGAT	three_prime_UTR	1368271	1368801	.	+	.	gene_id "GBI_17831"; transcript_id "GBI_17831-RD"; Parent "GBI_17831-RD"; gene_name "GBI_17831"; previous_transcript_id "GBI_17831-RD";
Scaffold244	AGAT	three_prime_UTR	1371614	1371810	.	+	.	gene_id "GBI_17831"; transcript_id "GBI_17831-RD"; Parent "GBI_17831-RD"; gene_name "GBI_17831"; previous_transcript_id "GBI_17831-RD";
Scaffold244	AGAT	gene	1499529	1510925	.	+	.	gene_id "GBI_17832"; gene_name "GBI_17832";
Scaffold244	AGAT	transcript	1499529	1510437	.	+	.	gene_id "GBI_17832"; transcript_id "GBI_17832-RA"; Parent "GBI_17832"; gene_name "GBI_17832";
Scaffold244	maker	exon	1499529	1499576	.	+	.	gene_id "GBI_17832"; transcript_id "GBI_17832-RA"; Parent "GBI_17832-RA"; gene_name "GBI_17832";
Scaffold244	maker	exon	1499600	1499618	.	+	.	gene_id "GBI_17832"; transcript_id "GBI_17832-RA"; Parent "GBI_17832-RA"; gene_name "GBI_17832";
Scaffold244	maker	exon	1501397	1501428	.	+	.	gene_id "GBI_17832"; transcript_id "GBI_17832-RA"; Parent "GBI_17832-RA"; gene_name "GBI_17832";
Scaffold244	maker	exon	1501451	1501568	.	+	.	gene_id "GBI_17832"; transcript_id "GBI_17832-RA"; Parent "GBI_17832-RA"; gene_name "GBI_17832";
Scaffold244	maker	exon	1503670	1503711	.	+	.	gene_id "GBI_17832"; transcript_id "GBI_17832-RA"; Parent "GBI_17832-RA"; gene_name "GBI_17832";
Scaffold244	maker	exon	1504670	1504679	.	+	.	gene_id "GBI_17832"; transcript_id "GBI_17832-RA"; Parent "GBI_17832-RA"; gene_name "GBI_17832";
Scaffold244	maker	exon	1504703	1504791	.	+	.	gene_id "GBI_17832"; transcript_id "GBI_17832-RA"; Parent "GBI_17832-RA"; gene_name "GBI_17832";
Scaffold244	maker	exon	1507064	1507236	.	+	.	gene_id "GBI_17832"; transcript_id "GBI_17832-RA"; Parent "GBI_17832-RA"; gene_name "GBI_17832";
Scaffold244	maker	exon	1507267	1507319	.	+	.	gene_id "GBI_17832"; transcript_id "GBI_17832-RA"; Parent "GBI_17832-RA"; gene_name "GBI_17832";
Scaffold244	maker	exon	1508314	1508389	.	+	.	gene_id "GBI_17832"; transcript_id "GBI_17832-RA"; Parent "GBI_17832-RA"; gene_name "GBI_17832";
Scaffold244	maker	exon	1508415	1508550	.	+	.	gene_id "GBI_17832"; transcript_id "GBI_17832-RA"; Parent "GBI_17832-RA"; gene_name "GBI_17832";
Scaffold244	maker	exon	1509726	1509771	.	+	.	gene_id "GBI_17832"; transcript_id "GBI_17832-RA"; Parent "GBI_17832-RA"; gene_name "GBI_17832";
Scaffold244	maker	exon	1509794	1509848	.	+	.	gene_id "GBI_17832"; transcript_id "GBI_17832-RA"; Parent "GBI_17832-RA"; gene_name "GBI_17832";
Scaffold244	maker	exon	1509897	1509980	.	+	.	gene_id "GBI_17832"; transcript_id "GBI_17832-RA"; Parent "GBI_17832-RA"; gene_name "GBI_17832";
Scaffold244	maker	exon	1510006	1510089	.	+	.	gene_id "GBI_17832"; transcript_id "GBI_17832-RA"; Parent "GBI_17832-RA"; gene_name "GBI_17832";
Scaffold244	maker	exon	1510116	1510121	.	+	.	gene_id "GBI_17832"; transcript_id "GBI_17832-RA"; Parent "GBI_17832-RA"; gene_name "GBI_17832";
Scaffold244	maker	exon	1510147	1510170	.	+	.	gene_id "GBI_17832"; transcript_id "GBI_17832-RA"; Parent "GBI_17832-RA"; gene_name "GBI_17832";
Scaffold244	maker	exon	1510192	1510205	.	+	.	gene_id "GBI_17832"; transcript_id "GBI_17832-RA"; Parent "GBI_17832-RA"; gene_name "GBI_17832";
Scaffold244	maker	exon	1510226	1510247	.	+	.	gene_id "GBI_17832"; transcript_id "GBI_17832-RA"; Parent "GBI_17832-RA"; gene_name "GBI_17832";
Scaffold244	maker	exon	1510274	1510321	.	+	.	gene_id "GBI_17832"; transcript_id "GBI_17832-RA"; Parent "GBI_17832-RA"; gene_name "GBI_17832";
Scaffold244	maker	exon	1510342	1510437	.	+	.	gene_id "GBI_17832"; transcript_id "GBI_17832-RA"; Parent "GBI_17832-RA"; gene_name "GBI_17832";
Scaffold244	StringTie	transcript	1508912	1510925	.	+	.	gene_id "GBI_17832"; transcript_id "GBI_17832.2"; gene_name "GBI_17832"; oId "STRG.24690.1"; cmp_ref "GBI_17832-RA"; class_code "n"; tss_id "TSS15841";
Scaffold244	StringTie	exon	1508912	1510925	.	+	.	gene_id "GBI_17832"; transcript_id "GBI_17832.2"; exon_number "1";
Scaffold244	maker	CDS	1499529	1499576	.	+	0	gene_id "GBI_17832"; transcript_id "GBI_17832-RA"; Parent "GBI_17832-RA"; gene_name "GBI_17832";
Scaffold244	maker	CDS	1499600	1499618	.	+	0	gene_id "GBI_17832"; transcript_id "GBI_17832-RA"; Parent "GBI_17832-RA"; gene_name "GBI_17832";
Scaffold244	maker	CDS	1501397	1501428	.	+	2	gene_id "GBI_17832"; transcript_id "GBI_17832-RA"; Parent "GBI_17832-RA"; gene_name "GBI_17832";
Scaffold244	maker	CDS	1501451	1501568	.	+	0	gene_id "GBI_17832"; transcript_id "GBI_17832-RA"; Parent "GBI_17832-RA"; gene_name "GBI_17832";
Scaffold244	maker	CDS	1503670	1503711	.	+	2	gene_id "GBI_17832"; transcript_id "GBI_17832-RA"; Parent "GBI_17832-RA"; gene_name "GBI_17832";
Scaffold244	maker	CDS	1504670	1504679	.	+	2	gene_id "GBI_17832"; transcript_id "GBI_17832-RA"; Parent "GBI_17832-RA"; gene_name "GBI_17832";
Scaffold244	maker	CDS	1504703	1504791	.	+	1	gene_id "GBI_17832"; transcript_id "GBI_17832-RA"; Parent "GBI_17832-RA"; gene_name "GBI_17832";
Scaffold244	maker	CDS	1507064	1507236	.	+	2	gene_id "GBI_17832"; transcript_id "GBI_17832-RA"; Parent "GBI_17832-RA"; gene_name "GBI_17832";
Scaffold244	maker	CDS	1507267	1507319	.	+	0	gene_id "GBI_17832"; transcript_id "GBI_17832-RA"; Parent "GBI_17832-RA"; gene_name "GBI_17832";
Scaffold244	maker	CDS	1508314	1508389	.	+	1	gene_id "GBI_17832"; transcript_id "GBI_17832-RA"; Parent "GBI_17832-RA"; gene_name "GBI_17832";
Scaffold244	maker	CDS	1508415	1508550	.	+	0	gene_id "GBI_17832"; transcript_id "GBI_17832-RA"; Parent "GBI_17832-RA"; gene_name "GBI_17832";
Scaffold244	maker	CDS	1509726	1509771	.	+	2	gene_id "GBI_17832"; transcript_id "GBI_17832-RA"; Parent "GBI_17832-RA"; gene_name "GBI_17832";
Scaffold244	maker	CDS	1509794	1509848	.	+	1	gene_id "GBI_17832"; transcript_id "GBI_17832-RA"; Parent "GBI_17832-RA"; gene_name "GBI_17832";
Scaffold244	maker	CDS	1509897	1509980	.	+	0	gene_id "GBI_17832"; transcript_id "GBI_17832-RA"; Parent "GBI_17832-RA"; gene_name "GBI_17832";
Scaffold244	maker	CDS	1510006	1510089	.	+	0	gene_id "GBI_17832"; transcript_id "GBI_17832-RA"; Parent "GBI_17832-RA"; gene_name "GBI_17832";
Scaffold244	maker	CDS	1510116	1510121	.	+	0	gene_id "GBI_17832"; transcript_id "GBI_17832-RA"; Parent "GBI_17832-RA"; gene_name "GBI_17832";
Scaffold244	maker	CDS	1510147	1510170	.	+	0	gene_id "GBI_17832"; transcript_id "GBI_17832-RA"; Parent "GBI_17832-RA"; gene_name "GBI_17832";
Scaffold244	maker	CDS	1510192	1510205	.	+	0	gene_id "GBI_17832"; transcript_id "GBI_17832-RA"; Parent "GBI_17832-RA"; gene_name "GBI_17832";
Scaffold244	maker	CDS	1510226	1510247	.	+	1	gene_id "GBI_17832"; transcript_id "GBI_17832-RA"; Parent "GBI_17832-RA"; gene_name "GBI_17832";
Scaffold244	maker	CDS	1510274	1510321	.	+	0	gene_id "GBI_17832"; transcript_id "GBI_17832-RA"; Parent "GBI_17832-RA"; gene_name "GBI_17832";
Scaffold244	maker	CDS	1510342	1510437	.	+	0	gene_id "GBI_17832"; transcript_id "GBI_17832-RA"; Parent "GBI_17832-RA"; gene_name "GBI_17832";
Scaffold244	AGAT	gene	1510902	1513760	.	-	.	gene_id "GBI_17833"; gene_name "GBI_17833";
Scaffold244	AGAT	transcript	1510902	1513760	.	-	.	gene_id "GBI_17833"; transcript_id "GBI_17833-RA"; Parent "GBI_17833"; gene_name "GBI_17833";
Scaffold244	maker	exon	1510902	1511312	.	-	.	gene_id "GBI_17833"; transcript_id "GBI_17833-RA"; Parent "GBI_17833-RA"; gene_name "GBI_17833";
Scaffold244	maker	exon	1513410	1513760	.	-	.	gene_id "GBI_17833"; transcript_id "GBI_17833-RA"; Parent "GBI_17833-RA"; gene_name "GBI_17833";
Scaffold244	maker	CDS	1510902	1511312	.	-	0	gene_id "GBI_17833"; transcript_id "GBI_17833-RA"; Parent "GBI_17833-RA"; gene_name "GBI_17833";
Scaffold244	maker	CDS	1513410	1513760	.	-	0	gene_id "GBI_17833"; transcript_id "GBI_17833-RA"; Parent "GBI_17833-RA"; gene_name "GBI_17833";
Scaffold244	AGAT	gene	1606749	1614048	.	+	.	gene_id "GBI_17834"; gene_name "GBI_17834";
Scaffold244	StringTie	transcript	1606749	1614048	.	+	.	gene_id "GBI_17834"; transcript_id "GBI_17834.1"; gene_name "GBI_17834"; oId "STRG.24704.1"; cmp_ref "GBI_17834-RA"; class_code "m"; tss_id "TSS15848";
Scaffold244	StringTie	exon	1606749	1607438	.	+	.	gene_id "GBI_17834"; transcript_id "GBI_17834.1"; exon_number "1";
Scaffold244	StringTie	exon	1607520	1607701	.	+	.	gene_id "GBI_17834"; transcript_id "GBI_17834.1"; exon_number "2";
```
